## Supplementary material for "Pervasive false brain connectivity from electrophysiological signals": MahmoudiKarimiCase1-timeseries.txt (part 71 of 133)

```
 -5.607205E-0001 -2.024238E+0000
  2.491492E+0000  5.034950E-0001
  9.129965E-0001  5.831085E-0001
 -1.220797E-0001  1.210920E+0000
 -4.262090E-0001  2.711843E+0000
 -4.543949E-0001 -7.968020E-0001
 -3.393151E-0001 -2.995105E+0000
  5.430438E+0000  2.221146E+0000
 -2.219792E+0000  2.920863E+0000
 -4.371974E+0000  2.411141E-0001
  1.573515E+0000 -3.141588E+0000
  2.324153E+0000  1.779682E+0000
 -2.856550E-0001  4.820799E+0000
 -2.551471E+0000  6.794290E-0001
  1.018017E+0000 -2.598398E+0000
  2.273831E+0000  2.487572E-0001
 -6.526967E-0001  4.898434E+0000
 -1.412452E+0000 -1.425895E+0000
  3.239936E-0002 -5.442096E-0001
  2.440254E+0000 -2.118364E+0000
 -1.471863E+0000  1.406674E+0000
  5.587339E-0002  5.926838E-0001
  7.936296E-0001 -1.149320E+0000
  2.441900E+0000  9.666540E-0002
 -6.897381E-0001  1.817236E+0000
 -1.963977E+0000 -1.158664E-0001
 -2.414865E+0000 -2.904452E+0000
  4.243849E+0000 -4.229045E+0000
 -5.515125E-0001  4.376845E+0000
 -7.828086E-0001  2.411234E+0000
 -1.577660E+0000 -2.637935E+0000
  1.990783E+0000 -2.082625E+0000
 -1.556011E-0001  6.432213E-0001
  2.369757E+0000 -4.773852E-0002
 -8.758086E-0001 -1.739314E+0000
  2.094645E+0000 -1.680678E+0000
 -6.833178E-0001  3.065018E-0002
 -6.592206E-0002  1.249339E-0001
  8.605348E-0001 -2.994215E+0000
  2.196815E+0000 -4.196538E-0001
  6.826969E-0001  3.564746E+0000
  3.544604E-0001  1.054412E+0000
 -3.729965E+0000 -6.126935E-0001
  2.334932E+0000 -1.563153E+0000
 -2.843558E+0000  5.453840E-0001
  4.040089E-0001 -1.107441E+0000
  1.715381E+0000 -3.860275E-0001
 -2.261638E-0001  2.594376E+0000
 -1.204544E+0000 -2.982821E-0001
 -1.898056E+0000 -2.009857E+0000
  2.089056E+0000 -1.940090E+0000
  4.573379E-0001  1.220856E+0000
  1.264258E+0000  9.880495E-0001
 -1.819288E-0001 -1.314799E+0000
 -1.292587E+0000  1.844811E+0000
  9.283870E-0001 -1.646127E-0001
 -6.099989E-0001  1.186949E+0000
 -1.078094E+0000 -1.586838E+0000
  6.707438E-0001 -1.515944E+0000
  7.068593E-0001  2.292487E+0000
  2.096618E+0000 -3.399480E-0001
 -1.723052E+0000  1.674858E+0000
  3.884251E-0001 -4.767774E-0001
 -2.231587E-0002  1.012352E-0001
 -1.507678E-0001  3.283541E+0000
 -1.310528E+0000 -4.256350E-0001
  4.148112E-0001 -3.344022E+0000
  1.583097E+0000  8.553432E-0001
 -8.631821E-0001  2.044150E-0001
 -8.194965E-0001 -1.682550E+0000
  2.148030E+0000 -7.646798E-0001
 -9.709057E-0001  2.630649E+0000
 -9.253361E-0001  2.920179E-0001
 -4.168772E-0001 -2.080561E+0000
  2.758111E+0000 -7.657950E-0001
  1.197008E+0000  2.385234E+0000
 -2.359624E+0000  1.537993E-0001
  3.236329E-0001 -1.212918E+0000
  2.773439E+0000  8.762987E-0001
  3.257154E-0001  2.564174E+0000
 -2.415564E+0000 -5.409614E-0002
  1.734090E+0000 -3.874649E+0000
  1.694784E+0000 -3.376988E-0002
  6.709223E-0001  4.308806E-0001
 -2.576026E+0000 -9.375863E-0001
  2.424125E+0000 -4.894140E-0001
  1.874926E-0002  1.587811E+0000
  5.961706E-0001  8.346536E-0001
 -1.924642E+0000  1.974903E-0002
  1.002530E-0001 -1.927561E+0000
  2.409156E+0000 -5.672593E-0001
  4.053852E-0001  1.154194E+0000
 -3.438702E+0000  1.091717E+0000
  9.892339E-0001 -1.373031E+0000
  5.812627E-0001  1.415696E-0001
  1.602725E+0000  2.379676E+0000
 -3.303651E-0001 -1.069797E-0001
  1.031162E+0000 -2.081666E+0000
  1.776404E-0001  2.631404E+0000
 -2.861684E-0001  9.197331E-0001
 -4.036015E-0001 -1.974258E+0000
  2.315901E+0000 -5.186951E-0001
 -2.107711E+0000  1.246038E+0000
  8.629203E-0001  2.980649E-0001
 -9.402963E-0001  2.600534E-0001
  3.563462E+0000 -1.106525E-0001
 -3.771264E+0000  1.224873E+0000
  4.070449E-0001 -9.837431E-0001
 -4.843502E-0001  5.605172E-0001
 -1.552023E+0000  1.835789E+0000
  7.348743E-0001 -6.142913E-0001
 -1.861246E+0000 -4.798697E-0001
  2.098516E-0002 -3.709298E-0001
  7.670539E-0002  1.676538E+0000
 -1.424151E+0000  5.445771E-0001
  1.175571E+0000 -3.286150E+0000
  1.141394E+0000  2.256430E+0000
 -1.299884E+0000  2.805598E+0000
 -2.753451E+0000  1.209969E+0000
 -4.530294E-0001 -1.081727E+0000
  1.526375E+0000 -1.445203E-0001
 -6.003441E-0001  3.679273E-0001
  7.585269E-0001  3.668986E-0001
 -8.537549E-0001  2.877059E+0000
 -3.898091E-0001 -9.867826E-0001
 -4.165680E-0001 -3.315662E+0000
 -2.903647E-0001  2.133340E+0000
 -6.767752E-0001  1.418505E+0000
 -1.832249E+0000 -1.757586E+0000
  3.593177E-0001  5.328786E-0002
  2.110256E+0000 -3.139457E-0002
 -2.561916E+0000 -4.682879E-0001
 -5.929224E-0001 -3.075868E-0001
  2.100375E-0001 -7.138528E-0001
 -1.621111E+0000  5.392192E-0002
  1.450346E+0000 -9.869125E-0001
 -9.641310E-0001 -1.027016E+0000
  2.130356E+0000  6.037697E-0001
 -2.391808E-0001  2.170423E+0000
 -5.696987E-0001  2.447561E+0000
 -1.864304E+0000 -1.212751E+0000
 -6.149930E-0001 -2.212422E+0000
  2.710662E+0000 -2.088054E+0000
  1.076914E+0000  2.170327E+0000
 -1.478894E-0001  1.045356E+0000
 -4.200830E+0000 -2.066309E+0000
  2.201894E+0000 -2.071274E+0000
  6.439423E-0001  6.867570E-0001
  3.038553E-0001  3.270842E+0000
 -1.618154E+0000 -8.667286E-0001
 -9.770084E-0001 -6.340488E-0001
  1.792108E+0000  1.052749E+0000
 -9.020375E-0001  3.490081E+0000
 -4.663160E+0000 -1.724822E-0001
  1.206552E+0000 -2.490783E+0000
  1.676189E+0000 -6.316651E-0001
  2.508649E+0000  2.825215E-0001
 -3.655004E+0000  9.847781E-0001
  1.952928E+0000 -1.995173E+0000
  4.257508E-0001  4.161955E-0001
  1.913296E+0000  1.088899E+0000
 -7.757065E-0001 -1.537800E+0000
 -4.479761E-0001  2.003405E-0001
  2.155404E+0000 -2.109899E+0000
 -1.221379E+0000 -4.922584E-0001
  9.252670E-0001 -7.388436E-0001
  1.645157E+0000  1.665260E-0001
 -1.672111E+0000 -3.048780E-0001
 -4.005837E-0001 -8.753522E-0001
  3.508515E+0000 -1.800316E+0000
 -1.107256E+0000  1.470603E+0000
  3.968446E-0001  7.673422E-0001
  1.100299E+0000 -2.246468E+0000
 -5.290761E-0001 -1.655362E-0001
 -8.294192E-0001  1.439884E+0000
  1.457830E+0000 -1.409072E+0000
  9.353638E-0002 -2.246838E+0000
  2.250555E+0000  1.057125E+0000
 -9.350042E-0001 -8.408710E-0001
 -1.068777E+0000 -3.553971E-0001
  1.696702E-0001  1.394855E+0000
  9.300321E-0001 -1.001050E+0000
 -9.974626E-0001  1.079741E+0000
  1.457144E+0000 -1.850727E+0000
  1.467907E-0001  1.080144E+0000
  9.738435E-0001  5.945206E-0001
  2.708958E-0001  1.381295E+0000
 -4.398569E-0001 -1.362617E-0001
 -3.787358E-0001 -2.412826E+0000
  2.507618E+0000  1.353529E+0000
 -7.743866E-0002  2.504021E+0000
 -1.405389E+0000  1.026553E+0000
 -3.355642E-0001 -2.747092E+0000
  2.919726E+0000  1.126337E+0000
  2.098000E+0000  1.201640E+0000
 -3.672495E+0000 -4.008992E-0001
  2.961085E-0001 -1.768946E+0000
  4.661938E+0000  2.492191E+0000
 -4.411777E+0000  1.356044E+0000
 -1.207131E+0000 -2.457968E+0000
  2.665486E+0000  2.389273E-0001
  1.275494E+0000  1.710878E+0000
 -1.054430E+0000 -2.633112E-0001
  7.935723E-0001 -1.295544E+0000
  2.773386E+0000  2.386505E+0000
 -9.226194E-0001  1.459915E+0000
 -1.182776E+0000 -2.811098E+0000
  8.470367E-0001 -2.165506E+0000
  2.156814E+0000  3.469911E+0000
  3.322472E-0001  6.950721E-0001
 -4.431243E+0000 -2.314543E+0000
  7.476817E-0001 -1.279457E+0000
  2.974557E+0000  3.941282E-0001
 -2.260834E+0000 -8.007313E-0001
 -4.162005E-0001 -1.180034E+0000
  2.289236E+0000 -4.241812E-0001
  2.129138E-0001  2.387903E+0000
 -1.994679E+0000 -1.585281E+0000
 -8.661758E-0001 -3.511481E+0000
  1.794030E+0000 -5.350057E-0001
  1.592281E-0001  2.733268E+0000
 -2.152422E+0000  2.352320E+0000
 -1.743571E+0000 -2.820602E+0000
  1.424073E+0000 -2.792576E+0000
  2.870177E+0000  2.248567E+0000
 -1.611928E+0000  3.065284E+0000
 -3.369524E+0000 -1.457878E+0000
  3.797771E+0000 -3.388504E+0000
  5.663816E-0001  3.729537E+0000
 -1.275209E+0000  4.274164E+0000
 -2.848378E+0000 -1.801834E+0000
  3.887067E-0001 -2.644198E+0000
  3.832035E+0000  6.674879E-0001
 -1.718362E-0001  3.225184E+0000
 -4.821573E+0000  1.484370E+0000
 -1.113543E+0000 -5.686737E+0000
  2.899791E+0000 -2.014783E+0000
  3.733117E+0000  3.641902E+0000
 -4.861810E+0000  3.177907E+0000
 -3.282804E+0000 -6.119168E+0000
  3.572678E+0000 -4.882408E-0001
  4.726163E+0000  3.290596E+0000
 -3.826758E+0000  6.106226E+0000
 -2.905708E+0000 -1.030687E+0000
  6.593226E-0001 -4.248454E+0000
  4.802377E+0000 -1.492402E+0000
 -6.828073E-0001  3.860191E+0000
 -2.934640E+0000  1.236590E+0000
  1.798278E+0000 -3.576752E+0000
  5.936705E-0001  1.505565E+0000
 -1.263117E+0000  2.718965E+0000
 -2.974842E-0001 -9.297036E-0001
 -1.984829E-0001  2.081797E+0000
  2.851800E+0000  1.838691E+0000
 -3.151064E+0000  6.741123E-0001
  2.051388E+0000 -1.959591E+0000
 -1.181446E+0000  2.732664E+0000
  1.082483E+0000 -4.569777E-0001
 -3.531856E+0000  5.607359E-0001
 -7.381837E-0001 -6.802773E-0001
  2.551879E+0000 -8.340092E-0001
  1.226313E-0001  1.127999E+0000
 -2.920987E-0001 -6.825246E-0001
 -2.942929E-0001 -7.700832E-0001
  1.936238E+0000  9.530113E-0002
  7.544107E-0003  2.086909E+0000
 -3.027472E+0000  1.892009E+0000
 -6.034022E-0001 -1.841855E+0000
  1.136121E+0000  2.752016E-0001
  1.638350E+0000  9.984762E-0001
 -3.989655E+0000 -5.783014E-0002
  8.382768E-0001 -2.555156E+0000
  2.275729E+0000  1.154200E+0000
  7.641606E-0002  3.757463E+0000
 -3.492332E+0000  1.489380E-0001
 -4.967187E-0001 -4.942472E+0000
  4.409154E+0000 -1.776517E+0000
  2.796947E+0000  3.348035E+0000
 -4.473522E+0000  2.153347E+0000
 -2.087251E+0000 -3.331858E+0000
  6.680901E+0000 -2.818634E+0000
 -5.797388E-0001  4.169829E+0000
 -1.521101E+0000  4.097240E-0001
 -2.977908E+0000 -3.695085E+0000
  1.229498E+0000 -9.996782E-0001
  9.794804E-0001  2.792176E+0000
 -2.617210E+0000  3.998525E+0000
 -3.402971E+0000 -2.411209E+0000
  3.895311E+0000 -4.240214E+0000
  2.362039E+0000  3.319062E+0000
  2.201778E-0001  1.224112E+0000
 -4.905395E+0000  1.851135E-0001
  3.035019E+0000 -1.334397E+0000
 -4.385554E-0001  8.180236E-0001
 -1.386279E+0000  7.713343E-0001
  4.669606E-0001 -6.624420E-0001
 -1.420973E+0000  2.189680E+0000
 -1.196737E+0000 -1.019156E+0000
  2.892163E-0001 -6.083687E-0001
  2.457301E+0000 -5.517439E-0001
 -2.389743E+0000  3.290228E+0000
 -1.087089E+0000 -2.960045E+0000
 -5.091357E-0001  1.139922E+0000
  1.345823E+0000  6.738104E-0001
 -3.574108E+0000  2.345142E+0000
  7.971123E-0001 -2.832485E+0000
  8.634623E-0001 -1.271770E+0000
  2.138856E+0000  1.130379E+0000
 -1.058376E+0000  9.011116E-0001
 -9.641034E-0001 -1.650259E+0000
  3.698871E+0000 -2.426075E+0000
 -1.566910E+0000  2.147834E+0000
 -1.944163E+0000 -4.933115E-0001
 -2.729035E+0000 -2.861708E+0000
  3.588575E+0000 -6.505598E-0001
 -2.334553E+0000  3.523388E+0000
 -3.751242E+0000  1.152972E+0000
  1.838970E-0001 -4.313951E+0000
  2.586195E+0000 -7.616169E-0001
  3.078000E-0001  4.038104E+0000
 -1.839000E+0000  2.044936E+0000
 -1.708720E+0000 -2.513970E+0000
 -1.488948E+0000 -1.852449E+0000
  3.182108E-0001  1.728683E-0001
  1.537660E+0000  6.608895E-0001
 -8.690800E-0001  1.119960E+0000
  7.748824E-0001  1.038406E+0000
 -3.052471E-0001 -1.330953E-0002
 -3.416807E+0000 -5.780366E-0001
  1.712044E+0000 -5.628682E-0001
  5.688585E-0001  1.235205E+0000
  1.850304E+0000  2.308940E+0000
 -3.032262E+0000  1.272626E+0000
  1.745588E+0000 -1.994335E+0000
 -3.499743E-0001  1.436388E+0000
  1.377151E+0000  1.268918E-0001
 -6.663041E-0001  1.090156E+0000
  5.216487E-0001 -2.555913E-0001
  5.334421E-0001  6.015137E-0001
  1.156010E+0000  1.698670E+0000
 -1.962342E+0000  7.407954E-0001
 -9.045079E-0001 -2.461425E+0000
  2.621777E+0000  7.013804E-0001
  1.891462E+0000  9.802599E-0001
 -5.664306E+0000  1.772192E+0000
 -8.203988E-0001 -6.591404E+0000
  2.209946E+0000 -2.203098E+0000
  2.087509E+0000  3.977627E+0000
 -2.382361E+0000  2.033798E+0000
 -1.481331E+0000 -4.470100E+0000
  2.934883E+0000 -1.183700E+0000
  1.494749E+0000  2.571272E+0000
 -3.264084E+0000  9.465309E-0001
 -1.247905E+0000 -2.960372E+0000
  2.026158E+0000 -8.700544E-0001
  2.831551E+0000  1.293351E+0000
 -5.267190E+0000 -7.466564E-0001
  1.402112E+0000 -2.913744E+0000
 -9.472955E-0002  2.666182E+0000
  1.155225E+0000  3.604182E+0000
 -4.113061E+0000 -3.062992E-0001
 -1.869102E-0001 -1.997786E+0000
  1.965636E+0000  5.607522E-0001
 -8.599117E-0001  2.270132E+0000
 -5.297202E-0001  2.766574E-0001
 -8.209940E-0001 -1.425202E+0000
 -8.576055E-0001 -7.802653E-0001
  3.164217E+0000  1.909145E+0000
 -2.704866E+0000  1.652723E+0000
 -1.337566E+0000 -1.403015E+0000
  1.638590E+0000 -8.718225E-0001
  5.383769E-0001  3.506119E-0001
 -2.331218E+0000 -5.225047E-0001
  5.434918E-0002 -8.516991E-0001
  1.519305E+0000  1.143826E+0000
 -2.330293E+0000  2.528737E+0000
  1.177891E-0001 -8.531733E-0001
 -9.555815E-0001 -1.847639E+0000
  1.611476E+0000 -1.642472E+0000
  1.503693E-0001  2.873576E+0000
 -1.820434E-0001  3.087875E+0000
 -1.350624E+0000 -7.525283E-0001
 -2.810385E+0000 -2.854427E+0000
  3.492193E+0000  1.883506E+0000
  7.261321E-0001  5.195610E+0000
 -2.559523E+0000  3.866302E-0001
  1.710047E+0000 -3.866707E+0000
  2.587646E+0000  8.814906E-0001
 -1.407169E+0000  4.322673E+0000
 -1.659262E+0000 -2.634519E+0000
  8.545779E-0001 -3.629342E+0000
  2.711987E+0000  1.619695E+0000
  5.159894E-0001  2.798530E+0000
 -2.520107E+0000  1.038720E+0000
 -1.248663E+0000 -2.873082E+0000
  4.427658E+0000 -2.098979E+0000
  1.049017E+0000  4.143736E+0000
 -3.452209E+0000  1.774520E+0000
 -2.372501E+0000 -4.865385E+0000
  5.994903E+0000 -2.103350E+0000
 -1.064743E+0000  8.296185E+0000
 -2.852471E+0000  5.877183E-0001
 -1.291885E+0000 -6.452028E+0000
  6.034260E+0000  1.347844E-0001
 -2.027281E-0001  5.210524E+0000
 -4.507117E+0000 -1.490599E+0000
  7.718043E-0001 -6.076081E+0000
  4.876707E+0000  7.796431E-0001
  1.636703E-0001  5.902745E+0000
 -2.517623E+0000 -1.358712E+0000
 -4.310361E-0001 -5.353521E+0000
  4.683268E+0000  2.493019E+0000
 -1.780575E+0000  6.901751E+0000
 -1.689790E+0000 -2.422041E+0000
 -7.950135E-0001 -4.203490E+0000
  4.357390E+0000  2.811350E+0000
  2.886943E-0001  2.600597E+0000
 -3.633365E+0000 -7.637526E-0001
  7.544284E-0001 -4.033736E+0000
  4.246856E+0000 -1.598541E-0001
 -1.578041E+0000  2.671717E+0000
 -4.714704E+0000 -4.096336E-0001
  4.430073E-0001 -5.928636E+0000
  6.212878E+0000 -9.138860E-0001
 -4.147370E-0001  4.947786E+0000
 -1.817364E+0000  6.784629E-0001
 -2.117433E+0000 -3.040345E+0000
  4.154394E+0000  9.218833E-0001
  1.026784E+0000  4.538737E+0000
 -3.769970E+0000  2.253492E+0000
 -8.150617E-0001 -6.961905E+0000
  4.438133E+0000 -2.785162E+0000
  3.338123E+0000  5.389388E+0000
 -6.456810E+0000  2.524942E+0000
 -1.135588E+0000 -5.012891E+0000
  3.011454E+0000 -1.685137E+0000
  2.935750E+0000  1.559262E+0000
 -3.854801E+0000  2.749604E+0000
 -1.477920E+0000 -2.251306E+0000
  1.319851E+0000 -5.697355E+0000
  1.897185E+0000  2.819854E+0000
 -1.061151E+0000  2.764576E+0000
 -3.085355E+0000 -2.405042E+0000
  2.292894E+0000 -3.000865E+0000
  2.759371E+0000  4.432566E+0000
 -3.509998E+0000  1.245966E+0000
 -2.850272E+0000 -4.820143E+0000
  2.852266E+0000 -1.316157E+0000
  1.307045E+0000  2.254012E+0000
 -1.232614E+0000 -5.604390E-0001
 -3.285013E+0000 -5.247555E-0001
  4.165053E+0000 -1.500538E+0000
 -1.614364E+0000  1.884435E+0000
  1.532834E+0000 -2.980205E-0001
  2.240547E-0001 -8.955110E-0002
  3.909884E-0001  4.086096E-0001
  2.528256E+0000 -1.304029E+0000
 -1.428226E+0000  2.398282E+0000
 -6.268293E-0001 -2.943254E-0001
  1.176086E-0001 -9.082286E-0001
  1.698824E+0000  9.706007E-0001
  1.956802E-0001 -5.124455E-0001
  2.319989E-0001 -1.114582E-0002
  1.217895E+0000 -1.297682E-0001
  1.805373E+0000 -5.914935E-0001
 -9.248603E-0002  1.231020E+0000
 -2.246547E-0001  1.950673E+0000
 -2.191715E+0000 -7.819776E-0002
 -1.012256E+0000 -1.520859E+0000
  1.768563E+0000 -4.597903E-0001
 -7.591757E-0001  1.195329E+0000
 -3.807684E+0000  2.734828E-0001
 -3.992791E-0001 -1.540413E+0000
  3.148932E+0000  1.537947E-0001
 -1.795171E+0000  2.348009E+0000
 -5.425575E-0001 -1.095445E+0000
 -1.403198E-0001 -2.446313E+0000
  3.524522E+0000 -7.520912E-0001
 -3.325813E-0001  3.770641E+0000
 -1.302102E+0000 -3.353876E-0001
 -8.310647E-0001 -6.451009E-0001
  2.243313E+0000 -8.926815E-0001
 -3.762349E-0001 -5.188243E-0001
  3.053245E-0001  2.352886E-0001
  1.515072E-0001 -4.187876E-0002
 -1.256349E+0000  3.148429E-0001
  1.344078E+0000  1.396574E-0002
  1.322534E+0000 -2.405940E-0001
 -9.879328E-0001  1.722756E+0000
 -4.043897E-0001 -2.526561E+0000
  1.672423E+0000 -1.935622E+0000
  9.257057E-0001  3.440409E+0000
 -9.434118E-0001  2.139206E+0000
 -1.712088E+0000  9.840642E-0001
  1.659722E+0000 -3.151221E+0000
  6.147389E-0001  7.571016E-0001
 -1.001350E+0000  1.942381E+0000
 -4.955761E-0001 -3.336809E+0000
  5.955591E-0002 -4.192258E-0001
  4.808766E-0001  2.218415E+0000
 -6.071499E-0001  1.353561E+0000
 -2.274942E+0000  6.531896E-0001
  1.510002E+0000 -2.262591E+0000
  1.322455E+0000  1.187151E+0000
 -3.021701E-0001  1.629836E+0000
 -1.667526E+0000 -4.324447E-0001
  2.103913E-0001 -7.786919E-0001
 -1.931560E+0000  1.071946E+0000
 -7.276243E-0001  5.500218E-0001
 -6.225718E-0001  1.726248E-0001
  2.530055E+0000  2.204651E+0000
 -2.362048E-0001 -2.558032E-0001
 -4.869389E-0001 -2.449232E+0000
  2.398815E+0000  1.332105E-0001
  1.758115E+0000  1.875891E+0000
 -3.015199E+0000  2.010057E+0000
 -2.530034E+0000 -1.288501E+0000
  2.037041E+0000 -2.803190E+0000
  3.736701E-0001  2.410939E+0000
 -5.011524E-0001  1.163057E-0001
 -3.074597E+0000 -5.430842E-0001
  2.258383E+0000 -3.802662E+0000
  3.791769E+0000  1.931308E+0000
 -3.685903E+0000  3.748820E+0000
 -3.120819E+0000 -2.081977E+0000
  6.710625E-0001 -2.060077E+0000
  2.190884E+0000 -1.195821E-0001
 -4.735383E-0001  2.104213E+0000
 -1.492854E+0000 -9.794165E-0001
  1.916737E+0000  3.618909E-0001
  2.389671E-0001  2.583730E+0000
 -4.127970E-0001 -1.623882E-0002
  1.193413E+0000 -1.617527E+0000
  1.106321E+0000  7.465079E-0001
 -1.553153E-0001  7.762289E-0001
 -1.018731E+0000  3.564630E-0002
 -5.288892E-0001 -9.885693E-0001
  1.641391E-0001 -1.692083E+0000
 -3.156114E-0001 -2.140334E+0000
  2.743179E-0001  2.821021E+0000
  1.887072E+0000  9.648799E-0001
 -1.842962E+0000 -2.089492E+0000
  3.967062E+0000 -1.975340E+0000
 -5.262870E-0001  1.400503E+0000
  7.535495E-0001 -8.239932E-0001
 -9.349689E-0001  1.087095E+0000
 -1.000222E+0000 -1.145070E+0000
  2.975423E+0000  1.435507E-0001
  8.220994E-0001  3.441159E-0001
  1.349340E+0000  1.185486E+0000
  1.511401E+0000 -1.210963E+0000
  7.498877E-0001 -1.455775E-0001
  8.444749E-0001  2.538160E+0000
 -5.981316E-0001  4.883275E-0001
 -4.959716E-0001  1.949248E-0001
  4.611591E+0000 -9.536313E-0001
 -4.069779E+0000  2.680241E+0000
  6.495689E-0001 -2.798305E-0001
  9.582807E-0001  4.070050E-0001
 -9.089442E-0001  1.463118E+0000
 -7.749778E-0001  1.571259E-0001
  1.872864E+0000 -2.076088E+0000
 -6.152431E-0001 -1.272661E+0000
 -1.380129E-0001  1.296747E-0002
 -1.686199E+0000  3.596281E-0001
  1.387784E+0000 -3.156918E+0000
  1.668108E+0000 -8.896235E-0001
  5.950567E-0001  4.064925E+0000
 -7.540946E-0003 -6.129583E-0001
 -4.057723E+0000 -2.557415E+0000
  6.617606E+0000 -2.069613E+0000
 -3.885630E-0001  5.276615E+0000
 -1.910170E+0000 -6.612870E-0001
 -3.059415E+0000 -2.769840E+0000
  1.392936E+0000 -1.032071E+0000
  1.949018E+0000 -1.641192E-0001
 -4.806064E+0000  2.190919E+0000
  1.102098E+0000 -4.168506E+0000
  1.006916E+0000 -3.744649E-0001
  2.033872E+0000  1.198575E+0000
 -4.655468E+0000  1.142105E+0000
  3.083036E+0000 -3.493254E+0000
 -2.504194E-0002  8.330815E-0001
  1.616269E-0001  3.529116E+0000
 -2.618937E+0000  2.019004E+0000
 -1.222428E+0000 -3.554256E+0000
  1.467009E+0000 -1.575606E+0000
  3.698682E+0000  3.220987E+0000
 -2.307580E+0000  3.188489E+0000
 -4.689244E+0000 -1.457188E+0000
  3.220967E+0000 -3.748244E+0000
  3.140056E+0000  4.471055E+0000
 -3.740967E+0000  3.234408E+0000
  1.461236E+0000 -5.157149E+0000
  2.115459E+0000  4.421953E-0001
  3.400812E+0000  3.248242E+0000
 -4.949553E+0000  6.046530E-0002
  1.988273E+0000 -4.876721E+0000
  2.136593E+0000  1.395976E+0000
  1.645081E+0000  2.217074E+0000
 -2.088566E+0000 -3.432854E-0001
 -5.262680E-0001 -3.081919E+0000
  4.809920E+0000  2.889782E-0002
  1.456397E-0002  3.415269E+0000
 -4.207484E+0000  6.222801E-0001
  9.045932E-0001 -1.778195E+0000
  2.369850E+0000  1.948009E+0000
 -1.863911E+0000  2.166905E+0000
  4.825009E-0002 -2.923323E+0000
  2.143661E+0000 -2.025592E+0000
  8.429767E-0001  2.615363E+0000
 -2.799249E+0000  1.642712E+0000
  1.179846E+0000 -2.451957E+0000
  5.007526E-0001  1.093820E+0000
  5.275299E-0001 -2.919220E-0001
 -1.529185E+0000 -2.020686E+0000
  8.299879E-0001  2.816987E-0001
  7.578420E-0001  1.114938E+0000
  1.764784E-0001 -1.347895E+0000
 -2.140230E+0000  2.580111E-0001
  4.440490E+0000 -9.293352E-0001
 -1.276960E+0000  4.270275E+0000
 -1.131639E+0000  1.200596E-0001
 -1.683904E+0000 -3.040036E+0000
  5.080221E+0000 -1.593267E+0000
 -1.526976E+0000  6.143800E+0000
 -1.259108E+0000  9.050287E-0001
  1.345785E+0000 -3.759673E+0000
  1.194955E+0000  7.404760E-0001
  6.804395E-0001  1.079693E+0000
 -2.109760E+0000  8.031141E-0001
 -5.579564E-0001 -5.474659E-0001
  2.240594E+0000  1.152573E+0000
 -2.617151E+0000  1.366756E+0000
 -1.153395E+0000 -2.091302E+0000
  2.153476E+0000 -2.408808E+0000
 -3.505202E-0001  9.830808E-0001
 -8.388747E-0001 -6.013458E-0001
 -1.626416E-0001  1.331527E+0000
  4.186701E-0001  6.943824E-0001
  4.685500E-0001 -1.408262E-0002
  2.127950E-0001  3.626601E-0001
  9.032430E-0001  4.646671E-0001
 -9.309660E-0001  1.770017E-0001
 -1.327023E+0000 -2.178793E-0001
  1.623945E-0001 -5.471201E-0001
  1.207262E+0000 -1.943049E+0000
  1.101945E+0000  2.043475E+0000
 -3.738819E-0001  2.349306E+0000
 -1.563332E+0000 -2.672649E+0000
  1.304471E+0000 -1.307744E-0001
  1.561331E+0000  9.429189E-0001
 -1.145320E+0000  1.579432E+0000
 -1.991830E+0000 -1.393498E+0000
 -7.051411E-0001 -1.857827E+0000
  2.302719E+0000  9.657028E-0001
  4.230688E-0001  2.395593E+0000
 -3.428295E+0000  1.624120E+0000
  1.970282E+0000 -1.047076E+0000
 -7.446264E-0001 -8.623074E-0001
 -8.675366E-0001  1.129658E+0000
  7.944215E-0001 -1.633527E+0000
  2.857372E-0001  9.773536E-0001
  1.794804E-0001  4.478789E-0002
 -2.533534E+0000 -1.442242E+0000
  2.973185E+0000 -6.918142E-0001
  1.082367E+0000  4.149862E+0000
 -4.112410E+0000  1.587790E+0000
  1.887208E-0001 -2.792178E+0000
  2.556158E+0000 -8.195555E-0002
 -2.232938E+0000  3.159115E+0000
 -6.782416E-0001  4.377103E-0001
  3.649402E-0001  2.698509E-0001
 -1.078667E+0000  4.315838E-0001
  1.549401E-0001  2.345106E-0001
  2.715166E-0001  1.535194E+0000
  1.523088E+0000 -1.862974E-0001
 -2.412254E+0000  1.106731E+0000
  1.020993E+0000 -1.500718E+0000
 -7.002106E-0001  2.201768E+0000
 -6.844882E-0001  2.318009E-0001
 -1.238518E+0000 -3.392078E+0000
  1.241246E+0000  2.035882E+0000
  1.156961E+0000  1.103060E+0000
 -3.855762E+0000  2.309231E-0002
  3.459318E+0000 -4.189611E+0000
  4.876897E-0003  2.501307E+0000
  1.318896E+0000 -1.316997E-0001
 -2.823865E+0000 -1.038765E+0000
 -9.375461E-0001 -3.509103E+0000
  4.321967E+0000 -2.208726E+0000
  1.997034E-0001  4.572918E+0000
 -2.081644E+0000  1.268331E+0000
 -3.948037E-0001 -2.348907E+0000
  3.235245E+0000  3.848007E-0001
  2.403580E+0000 -6.228095E-0001
 -4.572202E+0000  2.337056E+0000
  1.947982E+0000 -2.810065E+0000
 -1.619184E+0000  6.835308E-0002
  1.956902E+0000  3.997998E-0001
 -1.244369E+0000  1.335924E+0000
 -2.380369E+0000  1.784266E+0000
  2.514855E+0000 -1.209236E+0000
 -1.181886E+0000  2.419800E+0000
  3.004068E+0000  8.395321E-0001
  2.634844E-0003 -6.638300E-0002
  1.540707E-0001 -1.376579E+0000
  3.214209E+0000  2.629941E+0000
 -2.979094E+0000  2.407867E+0000
 -3.807038E+0000 -6.850813E-0001
  1.315614E+0000 -1.402785E+0000
  1.771881E+0000  2.773322E+0000
 -1.067007E+0000  3.771492E+0000
 -1.071428E+0000 -1.123307E+0000
  8.961511E-0001 -2.701219E-0001
  2.340887E+0000  3.845474E-0001
 -2.979039E+0000 -5.145622E-0001
  1.179555E+0000 -7.363148E-0001
 -8.993204E-0001 -1.320948E+0000
  5.419740E-0001 -3.050448E-0001
 -1.721467E-0001 -1.535659E+0000
 -6.920613E-0001  1.203914E-0001
  9.484134E-0001  1.148632E+0000
 -1.744544E+0000 -9.851785E-0002
  3.130151E+0000  1.072717E+0000
  1.053177E+0000  3.529876E+0000
 -1.886609E+0000  1.633121E+0000
 -1.967509E+0000 -3.878436E+0000
  3.736872E+0000 -5.484010E-0001
 -1.005356E+0000  4.555077E+0000
 -2.272137E+0000  2.540721E+0000
  4.169503E-0001 -4.293569E+0000
  1.118001E+0000  2.119746E+0000
  1.393325E+0000  8.643434E-0001
  3.417352E-0001 -1.371105E+0000
 -4.777383E-0001 -9.030679E-0001
  3.937870E+0000  3.796166E-0001
 -2.911728E+0000  2.337062E+0000
 -6.414530E-0001 -4.958430E-0001
  1.572523E+0000 -2.340417E+0000
  3.887131E-0001  4.365546E-0001
 -5.566668E-0001  9.943824E-0001
 -1.438466E+0000 -6.210605E-0001
 -3.562260E+0000  1.025694E+0000
  6.904167E-0001 -1.306899E+0000
  9.844731E-0001 -7.997007E-0001
 -2.248658E+0000  5.043087E-0001
 -4.487776E-0001 -6.127117E-0001
 -8.728241E-0001 -8.288151E-0001
 -7.798711E-0001 -4.315507E-0001
  7.092688E-0001  5.131910E-0001
 -2.188553E-0001 -8.739408E-0001
 -5.747120E-0001  4.429807E-0001
  1.662874E+0000  4.397552E+0000
  3.789068E-0003 -1.256747E+0000
 -2.807224E+0000 -2.897109E+0000
  1.101408E+0000 -2.297226E+0000
  1.619881E+0000  3.157142E+0000
 -1.470466E-0001  2.258054E+0000
 -4.386284E+0000 -2.900223E+0000
  3.036052E+0000 -2.153447E+0000
  7.807598E-0001  3.423534E+0000
 -1.752081E+0000  3.284473E+0000
 -2.721546E+0000 -1.976277E+0000
  2.232351E+0000 -2.027702E+0000
  3.737587E-0001  2.459344E+0000
 -4.698324E-0001 -5.419406E-0001
 -7.367553E-0001 -2.612289E-0001
  1.956122E+0000 -2.375541E+0000
  2.621869E+0000  1.937119E+0000
 -2.847004E+0000  6.174509E-0001
 -3.350731E+0000  1.920021E-0001
  1.955554E+0000 -4.053369E+0000
  3.891602E+0000  4.186432E+0000
 -7.857317E-0001  3.153284E+0000
 -4.346666E+0000 -3.358381E+0000
  5.738687E+0000 -3.150401E+0000
  1.255328E+0000  4.422551E+0000
  1.264111E-0001  1.674974E+0000
 -4.574073E+0000 -2.213856E+0000
  1.866975E+0000 -2.799524E+0000
  2.853575E-0001  1.044344E+0000
 -5.778030E-0001  1.967601E+0000
 -2.116391E+0000 -1.377114E-0001
  4.403185E-0001 -9.543749E-0002
  1.815632E+0000  8.875274E-0002
 -2.801185E-0001  1.127910E+0000
 -1.589069E+0000 -4.798589E-0001
 -6.652956E-0001  6.284179E-0001
  1.292876E+0000  2.882681E+0000
 -3.268808E+0000 -8.099637E-0001
  1.325269E+0000 -1.148997E+0000
  1.214701E+0000  2.990030E+0000
  8.015266E-0001  9.410236E-0001
 -3.141338E+0000 -4.663613E-0001
  2.088393E+0000 -2.363609E+0000
  1.699482E+0000  2.059385E+0000
  2.584915E+0000  3.497065E+0000
 -2.154326E+0000  1.812391E+0000
  3.933203E-0001 -1.528840E+0000
 -8.294592E-0001  1.241743E+0000
  5.249455E-0001  3.029363E-0001
 -2.006524E+0000 -1.486598E+0000
  1.442822E+0000  1.443863E-0001
  1.572899E+0000  2.487065E+0000
 -1.557753E+0000  2.124732E+0000
 -1.243789E+0000 -1.029278E+0000
  1.122018E+0000 -5.812639E-0001
 -5.123479E-0001  1.659411E+0000
  1.484119E-0001 -1.086593E+0000
 -1.818335E-0001 -8.690257E-0001
  1.716246E+0000  1.976230E+0000
  1.633528E+0000  2.041615E+0000
 -2.125038E+0000 -2.360638E-0001
 -2.360325E+0000  2.388558E+0000
  1.412090E+0000 -2.908340E+0000
 -2.778890E+0000 -2.829622E+0000
  3.153662E+0000  1.650883E+0000
  5.606689E-0001  8.972048E-0001
 -3.808650E+0000  1.887620E+0000
  2.212723E+0000 -2.027128E+0000
  5.378089E-0001  1.726569E+0000
 -7.896870E-0001  2.456692E+0000
  1.930284E+0000 -2.763869E+0000
 -2.944480E+0000 -1.284727E+0000
  2.942597E+0000 -1.217318E+0000
 -1.452337E+0000  2.286813E+0000
  1.627265E-0001 -1.357109E+0000
 -1.612585E-0001 -2.665295E+0000
  4.834238E-0001  2.863303E+0000
 -1.529114E+0000  3.826184E-0001
  9.311727E-0002 -2.508939E+0000
  1.534759E+0000 -7.991934E-0001
  1.636697E+0000  2.996372E+0000
 -3.357676E+0000  1.146021E+0000
 -8.933120E-0001 -2.091372E+0000
  2.307202E+0000 -5.881472E-0001
 -2.391759E+0000  1.950953E+0000
  6.735425E-0001 -1.599315E+0000
 -2.887118E+0000 -1.504103E+0000
  3.676164E+0000 -2.008760E+0000
  1.614056E-0001  2.085549E+0000
 -2.052117E+0000  1.940825E+0000
 -4.089609E+0000 -3.431941E-0001
  1.404964E+0000 -6.921389E-0001
  2.021087E+0000  2.052641E+0000
 -2.385275E+0000  2.664542E+0000
 -1.120727E-0001 -1.278145E+0000
  1.090545E+0000 -1.106486E-0001
  1.942595E-0001  1.836105E+0000
 -1.698533E+0000  1.217231E-0001
  1.376680E-0001  6.371532E-0001
  1.152210E+0000  4.575300E-0001
 -5.049870E-0001  6.280889E-0001
 -1.023209E+0000  2.150497E+0000
  1.890998E+0000 -2.829582E+0000
 -7.758378E-0002  3.069183E-0001
  2.002898E+0000  3.387929E+0000
 -1.500766E+0000  5.712157E-0001
 -1.267061E+0000 -1.588192E+0000
 -2.764875E-0001 -1.816193E+0000
  1.343482E+0000  5.344087E-0002
 -2.658550E+0000  1.436811E+0000
  4.046727E-0001 -3.061399E+0000
  5.540216E-0001 -1.870230E+0000
 -8.956212E-0002  1.526663E-0001
  1.569147E+0000 -4.319276E-0001
 -1.956305E+0000  3.145748E-0001
  1.686596E+0000 -1.291535E+0000
 -1.183601E+0000  1.742644E+0000
 -3.058945E+0000 -1.034263E+0000
  2.178224E+0000 -1.717438E+0000
  1.134027E-0001 -1.011232E+0000
  8.838926E-0002 -1.430078E-0001
  1.525681E+0000  6.324066E-0001
  1.139821E+0000 -8.465773E-0002
 -2.164106E+0000  2.795623E-0001
  3.713847E-0002 -2.986487E+0000
  2.028328E-0001  8.949716E-0001
  1.368897E+0000  3.204872E+0000
 -2.533275E+0000  2.017138E+0000
  4.770650E-0001 -2.590740E+0000
  4.510069E-0001 -2.681207E+0000
  1.555007E+0000  2.627564E+0000
 -1.086251E-0001  2.530515E+0000
 -2.047861E+0000  1.567543E+0000
 -2.330432E+0000 -2.573136E+0000
  1.730111E+0000 -1.098933E+0000
  1.949596E+0000  2.036264E+0000
 -2.080398E+0000  3.717357E+0000
 -8.942117E-0001 -2.433157E+0000
 -3.496633E-0001 -1.419838E+0000
  4.308124E+0000 -1.096258E+0000
 -2.412781E+0000  3.578368E+0000
  6.504933E-0001 -1.799098E+0000
 -2.748604E+0000  1.344039E+0000
  2.765145E+0000 -3.988200E-0001
 -4.204156E-0001  2.700140E+0000
 -1.869651E+0000 -1.303536E+0000
  8.681950E-0001 -9.500125E-0001
  3.100276E+0000  1.247539E+0000
 -1.359473E+0000 -2.498596E-0001
 -6.060010E-0001 -1.555818E+0000
  3.714472E+0000 -1.043218E+0000
 -2.239757E+0000  3.226798E+0000
 -3.623090E-0001 -1.019365E+0000
  7.425802E-0001 -2.642822E+0000
 -8.152964E-0001  2.095093E+0000
  1.030320E+0000 -8.438001E-0001
 -1.777561E+0000  6.008547E-0001
  3.397678E+0000 -4.576119E+0000
  2.914735E-0001  9.552493E-0001
 -3.841516E-0001  2.217378E+0000
 -4.921776E-0001  1.797374E+0000
 -2.178827E+0000  2.790831E-0001
  9.701298E-0001 -1.956266E+0000
  1.759416E+0000 -2.395853E-0001
  4.543275E+0000  3.366013E+0000
 -1.284373E+0000  1.878005E+0000
 -2.073992E+0000 -8.152668E-0001
  3.857162E+0000 -3.899246E-0001
 -1.233046E+0000  1.607816E+0000
 -1.357779E+0000 -7.514600E-0001
 -2.246747E+0000 -1.401829E+0000
  2.329813E+0000  7.735623E-0001
  2.415391E+0000  4.904695E+0000
 -1.773022E+0000  2.537843E+0000
 -2.298535E+0000 -3.666852E+0000
  1.107704E+0000 -3.429605E+0000
  2.434324E+0000  5.062775E+0000
 -4.846352E+0000  3.055768E+0000
 -6.225211E-0001 -5.560963E+0000
  1.455554E+0000 -3.017007E+0000
  5.447934E+0000  2.917123E+0000
 -4.342694E+0000  4.288879E+0000
 -3.265616E+0000 -3.914590E+0000
  2.406730E+0000 -3.018079E+0000
  3.305855E+0000  1.900644E+0000
 -4.867491E+0000  2.415547E+0000
 -2.823976E-0001 -2.659314E+0000
  9.577904E-0001 -2.745802E+0000
  1.658240E+0000  2.458621E+0000
 -1.012134E+0000  1.067228E+0000
  1.360122E+0000 -1.762366E+0000
 -2.533563E+0000 -7.742143E-0001
  1.975375E+0000  1.251297E+0000
 -1.100716E+0000 -5.503952E-0001
 -2.979142E+0000 -9.265587E-0001
  1.534408E+0000 -3.137037E+0000
  1.100495E+0000 -2.244979E+0000
  7.849120E-0001  2.885796E+0000
 -1.773799E+0000 -9.967813E-0001
  8.043154E-0001 -1.786054E+0000
  1.260726E+0000  1.356311E+0000
 -2.219915E-0001  3.621490E+0000
 -7.544305E-0001 -3.538055E-0001
 -7.883935E-0001 -5.241556E+0000
  2.260622E+0000  1.072203E+0000
 -7.948496E-0001  1.719067E+0000
 -6.953666E-0001  6.620013E-0001
 -5.174344E-0001 -2.196298E+0000
 -9.418758E-0003  2.343577E+0000
 -1.389643E+0000  1.734373E+0000
 -5.821906E-0001  1.238574E-0001
  6.136412E-0001 -1.207510E+0000
  1.087717E+0000  3.317623E+0000
 -2.327031E+0000 -1.150058E+0000
 -3.572095E+0000 -1.325180E+0000
  5.327786E+0000  6.944527E-0001
 -2.253800E+0000  2.759616E+0000
 -4.851587E+0000 -5.370082E-0001
  9.343405E-0002 -3.509208E+0000
  3.733779E+0000  3.053695E+0000
 -1.312749E-0001  4.495564E+0000
 -3.292638E+0000 -3.796636E+0000
  2.304759E+0000 -2.035875E+0000
  1.803896E+0000  2.729088E+0000
 -3.764036E-0001  1.222883E+0000
 -2.996730E+0000 -3.198175E+0000
  3.373532E+0000  2.907540E-0001
  9.381093E-0001  2.943300E+0000
 -1.588255E+0000  4.018625E-0001
 -3.541538E-0001 -2.076496E+0000
  1.672188E+0000 -2.707033E-0001
  1.516361E-0002  1.998998E+0000
 -3.417358E+0000 -3.984026E-0001
 -6.436388E-0001 -4.837980E+0000
  2.417143E+0000 -1.583610E-0001
  4.090478E+0000  5.464443E+0000
 -6.371890E+0000  2.661719E+0000
 -1.032071E+0000 -2.965697E+0000
  1.797225E+0000 -5.024399E+0000
  1.548848E+0000  3.618870E+0000
 -2.082467E-0001  2.096431E+0000
 -2.832832E+0000 -9.157646E-0001
  2.678805E+0000 -2.451047E+0000
  1.570198E+0000  3.424507E+0000
 -1.787295E+0000  2.664564E+0000
 -1.680306E+0000 -1.800910E+0000
  1.001188E+0000  5.174042E-0001
  2.272611E+0000  8.995120E-0001
 -3.321806E+0000  9.905486E-0001
  1.947476E+0000 -2.910857E+0000
  9.427171E-0001  2.826949E+0000
  2.395555E+0000  6.613925E-0004
 -6.145816E-0001  8.980029E-0001
 -2.815523E-0001 -1.362526E+0000
  2.525680E+0000 -7.176381E-0001
 -6.956076E-0001  3.453683E+0000
 -2.776529E+0000  4.082470E-0001
 -1.219710E-0001 -3.666197E+0000
  2.487249E+0000 -1.027972E+0000
 -1.263319E+0000  5.028839E+0000
 -2.866744E+0000 -8.605070E-0001
 -1.160111E+0000 -2.908018E+0000
  4.421054E+0000 -3.946283E+0000
  1.515328E+0000  5.236080E+0000
 -4.916534E+0000  2.187646E+0000
 -1.552508E+0000 -6.206695E+0000
  4.902264E+0000 -2.639565E+0000
  2.310089E-0001  4.761072E+0000
 -3.445971E+0000  4.785575E+0000
 -1.435951E+0000 -4.828631E+0000
  2.699822E+0000 -7.081368E-0002
  4.016644E+0000  2.917655E+0000
 -6.737988E+0000  1.324547E+0000
  1.722933E+0000 -4.032283E+0000
  7.916843E-0001  1.945476E+0000
  6.561938E-0001  3.142945E+0000
 -2.842179E+0000 -4.382919E-0001
 -7.554165E-0001 -1.179720E+0000
  2.118139E+0000 -3.331296E-0001
  9.884752E-0001  1.585374E+0000
 -2.416847E+0000  1.311084E+0000
 -2.187295E+0000 -4.209067E+0000
  3.866176E+0000 -3.487156E+0000
  8.756885E-0001  5.041774E+0000
 -9.499189E-0001 -3.774877E-0002
 -4.241276E-0001 -2.396342E+0000
  2.418911E+0000 -1.580732E+0000
  9.337334E-0001  3.964745E+0000
 -3.147940E+0000  1.168413E+0000
  7.878313E-0001 -1.743495E+0000
  2.704455E+0000 -1.133976E+0000
  5.371572E-0001  2.210536E+0000
 -3.884796E-0001  2.951939E+0000
 -2.243900E+0000 -2.384166E+0000
  3.556269E+0000 -1.342475E+0000
  7.086369E-0001  3.072967E+0000
 -1.258933E+0000  2.891216E-0002
  1.160074E+0000 -2.494485E+0000
  1.037031E+0000  1.440272E+0000
  1.874400E-0001  1.881496E+0000
 -1.505135E+0000  7.689579E-0001
 -1.973636E+0000 -1.682580E+0000
  9.502127E-0001 -1.059818E+0000
  1.716183E+0000  1.051806E+0000
  5.643852E-0001  1.164945E+0000
 -1.131008E+0000 -2.491035E+0000
  1.713756E+0000  4.693262E-0001
  1.478941E+0000  2.444829E-0001
  1.081744E+0000  1.377812E+0000
 -1.728468E+0000  1.270641E+0000
  8.170880E-0001 -1.307782E+0000
  1.648755E-0001 -1.125268E+0000
  1.075541E+0000  1.751127E+0000
 -2.579692E+0000 -1.079483E-0001
  4.791361E-0001  5.155998E-0001
 -1.538385E-0001 -7.138938E-0001
  1.183545E+0000 -5.044208E-0001
 -8.540363E-0001  2.448016E+0000
  1.263625E+0000  1.825609E+0000
 -3.208006E+0000  4.372209E-0001
 -3.580294E-0001 -2.531159E+0000
  8.885446E-0001 -8.393818E-0001
  7.821740E-0001  2.257891E+0000
 -3.558149E+0000  3.046787E-0001
  2.711592E+0000 -1.486470E+0000
  6.920712E-0001  3.422986E-0001
  2.428925E+0000  6.209938E-0001
 -3.445865E+0000  2.503782E+0000
  2.581056E+0000 -2.406928E+0000
 -1.461431E+0000 -2.075121E-0001
 -9.132383E-0002 -6.293495E-0001
  1.078442E+0000  8.849491E-0001
 -6.756554E-0001  2.131339E+0000
 -2.164653E+0000 -2.094997E+0000
 -1.679838E-0001 -1.729818E+0000
  1.087761E+0000  1.388129E+0000
  8.458137E-0001  1.725032E+0000
 -2.432853E+0000 -4.151995E-0001
  1.580779E+0000 -4.813850E+0000
  1.085250E+0000  2.582136E+0000
  1.685416E+0000 -7.178715E-0001
 -2.942889E+0000 -8.409753E-0001
  3.684521E-0001 -2.118526E+0000
  1.468016E+0000  2.059741E+0000
  4.590694E-0001  1.116474E+0000
 -2.500856E+0000  5.987094E-0001
 -1.343607E+0000 -1.105049E+0000
  2.842902E+0000 -1.824784E+0000
 -6.107402E-0001  8.029546E-0001
  8.007827E-0001 -1.791046E+0000
 -2.673536E-0001  8.000097E-0001
  4.084879E-0001  2.724664E+0000
 -2.065218E+0000 -2.022803E+0000
 -1.183593E+0000 -2.023748E+0000
  3.470508E+0000 -1.675504E+0000
  1.395685E+0000  3.906654E+0000
 -1.455178E+0000  5.230025E-0001
 -1.071410E+0000 -4.508938E+0000
  2.214326E+0000  1.175136E+0000
  2.271813E+0000  5.348142E+0000
 -3.757940E+0000  3.592204E+0000
 -3.228539E+0000 -4.599417E+0000
  3.666856E+0000 -5.185224E+0000
  3.903650E+0000  4.554844E+0000
 -5.644575E+0000  1.813855E+0000
 -1.693270E+0000 -5.008498E+0000
  5.855128E+0000 -7.515815E-0001
  1.992563E+0000  5.269687E+0000
 -7.408734E+0000  2.575292E+0000
 -5.374791E-0001 -5.594038E+0000
  3.816294E+0000 -7.801580E-0001
  1.525049E+0000  5.968121E+0000
 -4.951447E+0000  3.040265E+0000
 -4.567863E+0000 -6.433668E+0000
  7.819980E+0000 -6.059481E-0001
  8.398951E-0001  5.999771E+0000
 -4.469786E+0000  2.719486E+0000
 -1.581751E+0000 -3.351523E+0000
  4.570907E+0000 -2.751016E+0000
  8.115963E-0001  5.419974E+0000
 -1.661756E+0000 -4.007248E-0001
 -1.267216E+0000 -1.882350E+0000
  4.199165E+0000 -7.497298E-0001
 -8.153123E-0001  2.883026E+0000
 -1.448064E+0000  9.847152E-0001
 -3.055527E+0000 -3.550687E+0000
  1.697053E+0000 -1.260787E+0000
 -3.626560E-0001  4.469099E+0000
 -2.382149E+0000  3.311810E-0001
 -9.739098E-0001 -2.754593E+0000
  2.627225E+0000 -5.167519E-0001
  1.219421E-0001  3.759652E+0000
 -1.050230E+0000  1.532141E-0001
 -4.765717E-0001 -3.901662E+0000
 -4.709229E-0001 -1.564485E+0000
  6.628095E-0001  1.109236E+0000
 -3.072700E-0001  1.045633E+0000
 -2.689551E+0000  2.168326E+0000
  2.165722E+0000 -2.117227E+0000
 -9.418143E-0001  6.968078E-0001
  6.191261E-0001  1.458392E+0000
 -4.440805E-0001 -7.592269E-0001
 -8.259362E-0001  2.900619E-0001
  6.603694E-0001 -1.507753E-0001
 -2.511102E-0001  2.265345E-0001
 -9.353178E-0001 -4.575869E-0001
  1.043945E+0000  3.955738E-0002
  5.591279E-0001  1.387073E+0000
 -1.712446E+0000  1.778820E+0000
 -9.995868E-0001 -2.837578E-0001
  1.997761E+0000 -7.583664E-0001
  8.327914E-0001  2.313055E+0000
 -2.070644E+0000  1.600508E+0000
  2.827357E+0000 -3.482175E+0000
 -2.259508E+0000  3.173635E+0000
  1.120210E+0000  3.438647E-0001
 -5.335946E-0001  8.098812E-0001
  1.548168E+0000  1.239875E+0000
 -4.523263E-0002 -1.171626E-0002
 -9.393366E-0001 -2.591399E+0000
  2.004846E+0000 -9.376098E-0001
 -3.515316E-0001  1.925970E+0000
 -1.074822E+0000 -2.086264E+0000
 -9.892457E-0001 -1.660094E+0000
  2.992890E+0000 -1.485561E+0000
  2.840171E+0000  5.882952E-0001
 -3.745408E+0000  8.435505E-0001
  9.807460E-0001 -5.214463E+0000
  1.606216E+0000  1.992242E+0000
  1.294613E+0000  3.501760E+0000
 -3.500841E+0000 -6.455453E-0003
 -3.246787E-0003 -4.383928E+0000
  3.092602E+0000  5.250309E-0001
 -3.093404E+0000  3.548093E+0000
 -2.240073E+0000  1.393569E-0001
 -3.333557E-0001 -3.987933E+0000
  3.447461E-0002  2.180502E+0000
  8.001206E-0002  1.558794E+0000
 -1.583681E+0000 -1.223683E+0000
  1.097199E+0000 -2.646216E+0000
  2.857772E-0001  2.425400E+0000
  7.865435E-0001  1.660152E+0000
 -1.796655E+0000  1.735113E-0001
 -1.338389E+0000 -3.184036E+0000
  1.102612E+0000 -1.164510E+0000
  2.313728E+0000  3.206917E+0000
 -1.789580E+0000  2.974456E+0000
 -3.724160E+0000 -4.283434E+0000
  3.426718E+0000 -3.677106E+0000
  3.464092E+0000  2.548461E+0000
 -3.065184E+0000  4.028533E+0000
 -3.321043E+0000 -1.958654E+0000
  4.176066E-0001 -4.116040E+0000
  2.250602E+0000  1.242971E+0000
  1.268188E+0000  1.575585E+0000
 -4.623908E+0000 -1.484090E-0001
  8.417667E-0001 -4.916280E+0000
  6.278773E-0001 -8.954433E-0001
  2.546742E-0001  1.682273E+0000
 -1.401628E+0000  7.538476E-0001
 -6.622716E-0001 -2.232378E+0000
 -9.267744E-0002  1.288934E+0000
  2.655323E+0000  2.994921E+0000
 -2.452695E+0000  1.938302E+0000
  2.307137E-0001 -2.507561E+0000
  1.086993E-0001 -2.471093E+0000
  2.024936E+0000  1.349076E+0000
 -3.766129E+0000  2.783292E+0000
  9.196132E-0001 -3.887814E+0000
 -2.370931E-0001  2.288512E-0001
  2.789274E+0000 -1.134146E+0000
 -2.584198E+0000  1.087835E+0000
 -6.963720E-0001 -1.258087E+0000
  3.738843E-0001 -2.368414E+0000
  2.949834E+0000 -2.252228E+0000
 -4.669569E-0002  2.604618E+0000
  2.879279E-0001  3.365635E-0001
 -2.888030E-0001 -1.600330E+0000
 -9.041771E-0001  1.314312E+0000
  1.906810E-0001  2.443317E+0000
 -1.980278E+0000 -1.412020E+0000
 -3.311270E-0001 -1.883290E+0000
  3.620920E+0000  3.235271E+0000
 -1.381185E+0000  2.451304E+0000
 -2.260837E-0001 -2.682742E+0000
  2.014689E+0000 -2.991204E+0000
  2.459268E+0000  2.242429E+0000
  3.292946E-0002 -1.488199E-0002
 -5.966986E-0001 -2.392234E-0001
 -1.830613E-0001 -4.775807E-0001
  2.609122E+0000  1.273626E+0000
 -2.085502E+0000  1.716465E+0000
 -2.908285E+0000 -2.481808E+0000
  2.122406E-0001 -2.613924E+0000
  2.364978E+0000 -1.027427E+0000
  2.784164E-0002  2.167928E+0000
 -2.152605E+0000  2.236097E+0000
  9.348495E-0001 -2.200601E+0000
 -1.509612E-0002  9.540878E-0001
  6.415935E-0001  1.385294E+0000
  1.824136E-0001 -2.389795E-0002
 -8.975394E-0001  9.809173E-0001
 -1.072326E-0001  1.103583E-0001
 -9.525854E-0001 -1.492406E+0000
  7.717374E-0001  4.207242E-0001
 -6.265240E-0001  2.478031E+0000
 -1.166935E+0000  1.194463E+0000
  2.055925E+0000 -1.438866E+0000
 -1.712258E+0000  3.845532E-0001
 -1.412944E-0001 -7.303147E-0001
 -7.544761E-0001 -8.737397E-0001
  1.354085E+0000  7.903672E-0001
  5.691586E-0001  4.526685E+0000
 -3.828727E+0000  8.013595E-0001
 -1.047957E+0000 -4.355987E+0000
  2.375087E+0000  7.411635E-0001
  4.290279E+0000  3.738273E+0000
 -6.672932E+0000 -7.722356E-0001
  3.272073E+0000 -3.941129E+0000
  3.214319E+0000 -2.617650E-0001
 -1.903935E+0000  5.378093E+0000
 -8.086362E-0001  4.178012E-0002
 -2.581795E+0000 -1.964541E+0000
  1.808659E+0000  2.927597E-0001
  2.941024E+0000  1.855224E+0000
 -3.822850E+0000  3.729645E-0001
 -7.650151E-0001 -1.762358E+0000
  1.701781E+0000 -2.398463E+0000
  1.903527E+0000  2.147097E+0000
 -1.936713E+0000  2.960113E+0000
 -3.921687E+0000 -4.061256E+0000
  1.093378E+0000 -3.789407E+0000
  3.880717E+0000  1.704163E+0000
 -2.801616E+0000  3.685833E+0000
 -2.255429E+0000 -3.302129E+0000
  5.263456E-0001 -4.465400E-0001
  4.936410E+0000 -5.901362E-0001
 -2.540858E+0000  4.291034E+0000
 -1.270553E+0000 -1.302874E+0000
  1.093582E-0001 -3.597895E-0001
  3.064136E+0000 -1.590751E+0000
  1.948159E+0000  2.089462E+0000
 -1.613778E+0000  2.865171E+0000
 -8.640576E-0001 -1.742179E+0000
  1.871726E+0000 -1.160907E+0000
  1.411817E+0000  5.533615E-0001
 -1.731109E+0000  3.332401E-0001
 -2.635453E-0001 -8.363587E-0001
  1.034475E+0000  9.449176E-0002
  1.838413E+0000 -2.084015E-0001
 -2.103621E+0000  2.575072E+0000
  2.935662E+0000 -1.157099E+0000
 -8.651181E-0001 -2.006096E+0000
  1.412000E+0000  3.054341E-0001
  7.826786E-0001  1.116679E+0000
 -1.411569E+0000 -2.152397E+0000
 -1.636215E+0000 -1.145848E+0000
  3.297816E+0000  1.414482E+0000
 -1.744283E+0000  3.289089E-0001
 -6.756838E-0001 -3.260763E+0000
  2.967757E+0000 -1.774823E+0000
  1.420901E-0001  9.525587E-0001
  1.738240E+0000  1.215543E+0000
  6.370520E-0001  2.233956E+0000
 -1.268499E+0000 -5.628520E-0001
  8.736999E-0001  1.285549E+0000
  8.807401E-0001  4.558882E-0001
 -2.000186E+0000 -4.873477E-0001
 -9.678475E-0001  9.930772E-0002
  3.806681E+0000  1.129983E-0001
 -2.075639E+0000  2.591768E+0000
  6.762526E-0001 -1.868962E+0000
  8.952566E-0001 -3.633293E-0001
  4.564216E-0001  2.260156E+0000
 -1.336561E+0000 -9.761569E-0001
 -1.308329E+0000 -1.766968E+0000
  2.139966E+0000 -3.879097E-0001
  2.702884E-0001  3.134033E+0000
  7.402766E-0001 -1.773512E-0001
 -3.973963E+0000 -3.563155E+0000
  8.992372E-0001 -2.079841E+0000
  2.937027E+0000  4.173346E+0000
 -7.189469E-0001  2.614302E+0000
 -2.633702E+0000 -1.173110E-0001
 -7.715734E-0001 -2.455868E+0000
  2.660281E+0000  1.463953E-0001
  1.608686E+0000  1.289519E+0000
 -1.876139E+0000 -3.434419E-0001
  1.073649E-0001 -3.048490E+0000
  4.740630E-0001 -1.250269E+0000
 -2.512207E-0001  1.580935E+0000
 -2.045364E+0000  7.618206E-0001
  2.335606E-0001 -1.539961E+0000
  2.390644E+0000 -2.435211E-0002
 -9.786902E-0001  2.152952E+0000
 -6.665443E-0001  2.246890E-0001
 -1.260873E+0000 -1.493978E+0000
  2.438525E+0000 -2.275847E+0000
  7.335281E-0001  2.004767E+0000
 -1.508155E+0000  1.956125E+0000
 -2.045931E+0000 -2.502648E+0000
  9.079190E-0002  3.485589E-0001
  1.934919E+0000 -4.629430E-0001
 -1.323393E+0000  2.804863E+0000
  2.294882E-0001 -3.694815E-0001
 -1.478513E+0000  1.815377E-0001
  1.443388E+0000 -5.292103E-0001
  2.860960E-0001  1.162586E+0000
 -1.717367E+0000  7.439175E-0002
  2.434716E-0001 -2.083623E+0000
  9.294812E-0001  4.881518E-0001
 -1.289959E+0000  1.222933E+0000
 -1.736887E+0000 -1.023971E+0000
 -4.407713E-0001  2.648337E-0001
  2.168678E+0000  1.575145E+0000
 -2.081469E+0000  2.796539E-0002
 -8.130914E-0001  9.586140E-0002
  1.996502E+0000 -1.864770E+0000
 -5.674257E-0001  2.741470E+0000
  8.729799E-0001  2.734201E-0001
 -9.896216E-0001 -2.122652E+0000
 -1.229210E+0000  7.917101E-0001
  1.609124E+0000  3.163410E+0000
 -1.455523E+0000 -5.403876E-0001
 -2.017019E+0000 -1.852147E+0000
  3.076739E+0000 -1.577829E+0000
 -8.769068E-0001  2.463756E+0000
 -1.294053E+0000  3.918153E+0000
  3.152172E-0001 -1.097500E+0000
 -3.026374E-0001 -2.314200E+0000
  1.489541E+0000  1.308521E+0000
 -1.190745E+0000 -2.274663E-0001
 -3.338002E+0000 -1.345013E+0000
  1.824157E+0000 -4.259875E+0000
  2.224772E+0000  5.816193E-0002
 -2.800555E+0000  2.357109E-0001
 -7.720093E-0001 -2.636983E+0000
 -3.806431E-0001 -1.113870E+0000
  7.832687E-0001 -2.634855E-0001
 -1.075398E+0000  2.526042E+0000
  1.053161E+0000  1.359004E+0000
 -2.495680E+0000 -5.231832E-0001
 -2.037989E+0000 -4.381241E-0001
  1.754667E+0000 -7.916464E-0001
 -2.437386E-0001  4.344143E-0001
  2.763842E-0001 -4.035135E-0001
  8.083243E-0001 -8.084046E-0003
  1.344456E+0000  2.771746E-0001
  1.056081E+0000 -7.392490E-0002
 -1.866824E+0000  1.361354E+0000
 -1.583866E+0000 -1.003396E+0000
  1.621834E+0000 -7.054475E-0001
 -4.779814E-0001  2.407681E+0000
 -8.920210E-0001 -7.315782E-0001
  1.228568E+0000 -5.619322E+0000
  3.753361E+0000  1.790438E+0000
  1.174219E-0001  3.921292E+0000
 -5.037985E+0000 -1.440530E-0001
  4.507936E+0000 -5.642460E+0000
  1.029574E+0000  8.311072E-0001
  1.985720E+0000  3.581832E+0000
 -4.307773E+0000  1.944675E+0000
 -2.194010E+0000 -2.617336E+0000
  3.561649E+0000 -1.375421E+0000
  5.204657E-0002  4.508696E+0000
 -2.560677E+0000 -2.620237E-0002
  4.109682E-0001 -1.996538E+0000
  6.100467E-0001  7.205704E-0001
  6.804303E-0001  1.852864E+0000
  1.227387E-0001  5.338586E-0002
 -4.141027E+0000 -1.000350E+0000
  2.630780E+0000 -1.619272E+0000
  1.031769E+0000  3.618774E+0000
 -2.321481E+0000  1.283203E-0001
 -1.589503E+0000 -3.998988E+0000
  3.458571E+0000  1.316117E+0000
 -1.509358E+0000  2.429815E+0000
 -2.796189E+0000  5.435690E-0001
 -1.802015E-0001 -1.204794E+0000
  3.448811E+0000  3.141656E-0001
 -1.223180E+0000  3.799542E+0000
 -2.385153E+0000 -9.211392E-0001
 -1.256962E+0000 -4.286174E+0000
  4.537899E+0000  1.576210E+0000
  2.059809E+0000  1.324916E+0000
 -5.022523E+0000  9.616751E-0002
  5.409090E+0000 -2.151757E+0000
  1.308097E+0000  3.101693E+0000
 -1.217767E+0000  7.049240E-0001
 -1.142691E+0000 -2.577084E+0000
  2.823749E+0000  3.573479E-0001
 -3.137624E+0000  3.025593E+0000
 -1.909337E+0000  8.637679E-0001
 -2.262452E-0002 -9.929878E-0001
  1.712927E+0000  1.884360E+0000
 -1.812689E+0000  4.515145E+0000
  3.626271E-0001 -2.924321E+0000
 -3.394471E-0001 -7.028225E-0001
  2.993252E+0000 -1.874410E-0001
 -3.799357E-0001  2.245536E+0000
 -9.448419E-0001 -1.322952E-0001
  5.021927E-0001 -4.577521E+0000
  7.690079E-0001  1.252038E+0000
 -2.423252E+0000  3.181047E+0000
 -3.315512E+0000 -2.515701E-0001
 -6.034381E-0001 -4.203402E+0000
  4.027772E+0000  2.009213E-0001
 -2.791771E-0001  2.215354E+0000
 -4.120524E+0000  2.540143E+0000
 -3.530758E-0002 -3.930136E+0000
  2.108656E+0000  5.534901E-0002
  1.838679E+0000  2.569044E+0000
 -3.815392E+0000  1.013069E+0000
 -3.593529E-0001 -3.658701E+0000
  2.686132E+0000  1.172107E+0000
 -1.426557E-0001  4.335831E+0000
 -3.144904E+0000 -8.798278E-0001
  9.590556E-0001 -2.805166E+0000
  4.510918E+0000  1.639128E+0000
  1.460674E+0000  4.697850E+0000
 -3.082116E+0000  1.854742E+0000
 -2.036704E+0000 -1.945248E+0000
  1.568196E+0000  1.895493E+0000
 -1.171470E+0000  1.294641E+0000
 -1.351621E+0000 -3.743197E-0001
 -3.173460E+0000 -2.347228E+0000
  4.498216E+0000  1.344946E-0001
 -7.951119E-0001  3.511342E+0000
 -1.593295E+0000 -1.909553E-0001
 -7.350719E-0001 -2.694185E+0000
  8.702323E-0001  7.909829E-0001
  2.862044E+0000 -1.839622E-0001
 -3.439163E+0000  1.913932E+0000
  1.463103E+0000 -2.328957E+0000
  1.297860E+0000 -1.010932E+0000
  1.164325E-0002  2.128889E+0000
 -1.107508E+0000 -6.465493E-0001
  2.240599E+0000 -6.215735E-0002
  3.977448E-0001  5.641281E-0001
  5.558413E-0001  5.415659E-0001
 -2.685074E+0000 -4.024516E-0001
 -9.250044E-0001 -1.780324E-0001
  7.482387E-0001  3.503964E-0001
  3.936525E-0001  1.442230E+0000
 -2.499270E+0000  4.894905E-0001
  6.978594E-0001 -5.731346E+0000
 -5.827624E-0001  4.432318E-0001
  2.630715E+0000  1.323727E+0000
 -3.241765E+0000 -1.701295E+0000
  2.198699E-0001 -1.034413E+0000
  1.963101E+0000  1.390619E+0000
 -9.897702E-0001  2.431655E+0000
 -1.213098E+0000 -2.014283E+0000
 -1.156190E+0000 -1.689220E+0000
  3.969071E+0000  9.775226E-0001
 -1.906893E+0000  4.946213E-0001
 -2.169192E+0000 -4.475040E+0000
  4.946309E+0000 -3.413900E+0000
 -2.709862E-0001  8.496613E+0000
 -1.661146E+0000  1.896063E+0000
 -3.358901E+0000 -3.713237E+0000
  5.379327E+0000 -3.553427E+0000
  7.301947E-0001  2.586484E+0000
 -4.681451E-0001  2.973995E+0000
 -1.297963E+0000 -2.318324E+0000
  8.241599E-0001 -1.658802E+0000
  1.499497E+0000  1.277298E+0000
 -9.490723E-0001  2.094357E+0000
 -2.288008E+0000  3.240721E-0001
  1.844806E+0000 -1.431221E+0000
  6.054838E-0001  1.249033E+0000
 -3.262995E-0001  2.402921E+0000
 -6.452239E-0001 -2.090749E+0000
 -3.203272E-0001 -3.009318E-0001
  1.030546E+0000  9.728501E-0001
 -1.902145E+0000 -9.108786E-0001
  7.825394E-0001 -1.578161E+0000
  2.447027E+0000 -3.177734E-0001
 -9.135474E-0001  2.838007E+0000
 -2.902811E+0000  1.780843E+0000
  1.990985E+0000 -2.047907E+0000
  1.269640E+0000  2.236028E+0000
  1.364681E+0000  3.291657E+0000
 -4.258033E+0000 -2.870726E+0000
  2.526299E+0000 -4.538306E+0000
  2.456263E+0000  2.386660E+0000
 -2.254254E+0000  5.459289E+0000
 -3.544296E+0000 -3.135906E+0000
  3.022147E+0000 -3.768973E+0000
  5.819551E+0000  1.811901E+0000
 -3.118966E+0000  6.578266E+0000
 -4.968560E+0000 -2.019074E+0000
  2.266682E+0000 -4.152411E+0000
  3.281568E+0000  1.449110E+0000
 -1.704391E+0000  2.207320E+0000
 -7.553078E-0001 -1.696322E+0000
 -3.494925E-0001  4.908476E-0004
  2.342938E+0000  1.815901E+0000
 -1.211013E+0000  4.891951E+0000
 -2.421434E+0000 -7.035070E-0001
 -3.134862E-0001 -4.404946E+0000
  3.173042E+0000  6.827490E-0001
  1.118691E+0000  1.264858E+0000
 -3.920923E-0001 -8.099423E-0001
 -1.037210E+0000 -3.458725E+0000
  2.373911E+0000  1.113463E+0000
  2.395016E+0000  1.148202E+0000
 -4.515646E+0000  1.425997E+0000
  1.019893E+0000 -2.560865E+0000
  4.318823E-0001 -4.415929E-0002
  2.876965E+0000  2.595894E+0000
 -1.335075E+0000  2.765582E+0000
 -3.206902E+0000 -2.873765E+0000
  2.527112E+0000 -4.621686E+0000
  3.300486E+0000  1.282843E+0000
 -3.700053E+0000  4.219330E+0000
 -3.940914E-0001 -2.285170E+0000
  1.263588E+0000 -3.385778E+0000
  1.002316E+0000  4.544984E+0000
  1.698998E+0000 -3.221905E-0001
 -4.803375E+0000 -1.540367E+0000
  3.210672E+0000 -1.576431E+0000
  1.274546E+0000  5.004539E-0001
 -2.385884E+0000  4.634064E-0001
  7.199695E-0001 -1.147648E+0000
  6.310052E-0001  1.090952E+0000
 -2.002497E+0000  2.066690E+0000
  2.988326E+0000  3.775989E-0001
 -1.131392E+0000  8.397360E-0001
  1.009755E+0000  5.633713E-0001
  2.887582E-0001 -6.591325E-0001
 -5.968640E-0001 -4.426965E-0001
  2.402439E+0000 -2.748133E+0000
 -6.067669E-0001  1.449238E+0000
 -1.117264E+0000  7.409136E-0001
 -1.386815E+0000 -2.114658E+0000
  2.805245E+0000 -4.394555E-0001
  3.469924E-0001  2.902746E+0000
 -3.187060E+0000 -9.284545E-0001
 -6.256695E-0001 -2.681854E+0000
  3.246809E+0000 -1.154812E-0002
  3.796514E-0001  1.751383E+0000
 -3.930842E+0000  1.091842E+0000
  1.278505E+0000 -8.806309E-0001
 -6.197263E-0001  1.519520E+0000
 -9.247019E-0001  1.572893E+0000
 -1.906145E+0000 -6.465382E-0001
 -2.939731E-0001 -3.972420E-0001
  1.351184E+0000  2.032762E+0000
 -1.462528E+0000  1.501545E+0000
 -1.336060E+0000 -1.110207E+0000
  1.343467E+0000 -5.157078E-0001
 -1.189288E+0000  3.655475E+0000
  4.748314E-0001 -1.857902E-0001
 -2.993983E+0000  3.125921E+0000
  4.240854E+0000 -3.176117E+0000
  1.046590E+0000  1.962448E+0000
  6.199611E-0001  1.760553E+0000
 -1.751772E+0000 -8.032999E-0001
  1.816533E+0000 -1.732450E+0000
 -2.447645E-0001  1.201438E+0000
  2.357870E+0000  2.309467E+0000
 -1.013829E+0000  5.053317E-0002
 -2.691100E-0001 -8.681525E-0002
  1.624092E+0000  1.282124E+0000
  2.017601E-0001  1.059827E+0000
 -3.202231E-0001 -1.356794E+0000
  2.207722E+0000  5.004794E-0001
 -2.186154E+0000  1.149883E+0000
 -1.232658E+0000  1.478079E+0000
  8.824808E-0001 -9.506265E-0001
 -6.711372E-0001  6.058284E-0001
  4.339600E-0001  2.177102E+0000
 -1.185800E+0000 -1.169494E+0000
 -1.461180E-0002 -4.208223E-0001
  3.171244E+0000  1.937105E+0000
 -1.156312E+0000  1.012995E+0000
 -1.168653E+0000 -5.916250E-0001
 -2.132548E-0001 -9.596979E-0001
  2.354049E+0000  1.169047E+0000
 -1.226397E+0000  2.748089E+0000
  6.161663E-0001  7.956831E-0001
 -1.664064E+0000 -7.905468E-0001
  2.691262E-0001 -9.521829E-0001
  2.561098E+0000  2.656752E-0001
 -3.048819E+0000  2.038171E+0000
  1.269561E+0000 -1.950097E+0000
 -1.147239E+0000  1.308398E+0000
  1.124766E+0000  1.270437E-0001
  2.257136E-0002 -2.807048E+0000
 -1.214806E+0000  2.156879E+0000
  7.828879E-0001  1.482568E+0000
 -3.492546E+0000  2.067530E+0000
  9.439379E-0001 -2.624580E+0000
  5.449025E-0001  2.090592E+0000
  7.736565E-0001  1.703784E+0000
 -3.586047E+0000  6.566879E-0001
 -5.921032E-0001  7.283524E-0001
  1.340003E-0001 -7.112320E-0001
 -8.372665E-0001  2.023312E+0000
  3.720132E+0000  3.148564E-0001
 -2.974116E+0000  9.716947E-0002
  1.832643E+0000 -3.924585E-0001
  3.598049E+0000  1.007515E+0000
 -2.757081E-0001  2.463198E+0000
 -9.502656E-0001 -1.761562E+0000
  2.518445E+0000 -9.665369E-0001
 -2.797473E-0001  3.499186E+0000
  5.630161E-0001 -5.851334E-0001
 -2.389612E+0000 -1.607113E+0000
  2.851155E+0000 -2.439350E+0000
 -1.162333E-0001  2.039057E+0000
 -3.319896E-0001  5.093521E-0001
 -2.914899E+0000 -2.882534E+0000
  7.374915E-0001 -1.134328E+0000
  2.975673E+0000 -4.131162E-0001
 -1.379767E+0000  3.304534E+0000
 -1.873747E+0000  1.077450E+0000
 -3.116409E+0000  6.700230E-0001
 -5.482997E-0001 -1.367981E+0000
  2.649963E+0000 -9.753905E-0001
 -1.913219E+0000  3.398163E+0000
 -8.013160E-0001 -4.268542E-0002
 -2.022370E+0000 -1.937804E-0001
 -6.637022E-0001 -1.529279E-0001
  1.192939E+0000 -5.901844E-0001
  6.718104E-0001  1.541637E+0000
 -9.049113E-0001 -2.394609E-0001
 -1.390986E+0000 -9.838988E-0001
  2.432803E+0000  2.291334E-0001
  1.706265E+0000  1.199300E+0000
 -1.212181E+0000 -6.935740E-0001
 -2.144854E+0000 -1.674988E-0001
  2.317086E+0000 -1.827788E+0000
  1.959830E+0000  8.956767E-0001
 -2.962842E+0000  3.749679E+0000
 -2.339407E+0000 -3.316939E+0000
 -6.092323E-0001 -3.898017E+0000
  4.351195E+0000  3.865632E+0000
 -3.450663E+0000  2.636036E+0000
 -3.086238E+0000 -3.399704E+0000
  1.106443E-0001 -2.723837E+0000
  3.250004E+0000 -4.503694E-0002
 -2.107301E+0000  8.602972E-0001
 -1.292370E+0000 -1.331767E+0000
  9.632226E-0001 -2.611890E+0000
  1.071820E+0000  1.366521E+0000
 -1.573096E+0000  3.493285E+0000
 -1.727561E+0000 -3.337860E+0000
 -4.625386E-0001 -2.946925E+0000
  3.501040E+0000 -1.612518E-0001
 -1.394222E+0000  2.086311E+0000
 -3.523979E+0000  9.914285E-0001
  1.541085E+0000 -9.548529E-0001
 -1.252495E+0000  8.621496E-0001
  1.607949E+0000 -2.015006E+0000
 -1.951214E+0000  1.441066E-0001
  1.677062E+0000 -5.556904E-0001
 -8.156622E-0001  2.535625E+0000
 -1.802222E+0000 -9.580345E-0001
  9.062696E-0001 -1.891184E+0000
  1.031919E+0000 -1.489221E-0001
 -2.758740E-0001  2.221955E-0001
  5.502312E-0002 -6.181017E-0001
 -2.997592E-0001  1.973863E-0001
  2.643876E-0001 -5.588712E-0001
  1.712306E+0000 -1.202456E+0000
 -6.158838E-0001  1.913327E+0000
  1.269499E+0000 -1.527254E+0000
 -2.382079E+0000  2.510855E+0000
  1.400955E+0000 -5.850816E-0001
 -1.285612E+0000 -5.586565E-0001
 -9.534795E-0001 -2.511898E+0000
  1.498008E+0000 -1.476387E+0000
 -1.622178E+0000  7.792266E-0001
  2.421150E+0000 -1.255284E+0000
 -1.826498E+0000 -5.049533E-0001
  3.381529E+0000  1.188067E+0000
 -1.924845E+0000  1.417300E+0000
 -2.110639E+0000 -1.647130E+0000
  5.065414E+0000 -4.861058E+0000
  8.904039E-0001  3.130243E+0000
 -2.646299E+0000  3.451193E+0000
 -1.700424E+0000 -1.943614E+0000
  1.364758E+0000 -3.187212E+0000
  8.586503E-0001  3.356437E+0000
  1.205797E+0000  2.807859E+0000
 -2.211187E+0000 -1.494833E+0000
  1.375936E+0000 -1.572413E+0000
  8.030840E-0001  9.594247E-0001
 -7.926282E-0001  2.945023E+0000
  1.885686E-0001 -5.640425E-0001
 -4.634370E-0001 -1.219803E+0000
 -4.081217E-0001 -7.456911E-0002
 -1.383389E-0001  8.217917E-0001
 -1.448961E-0001  4.040992E-0001
  5.919107E-0001 -3.423005E-0001
  1.183655E+0000  8.727349E-0001
 -1.624150E+0000 -4.073220E-0001
  3.208337E+0000 -3.328560E+0000
  1.308391E+0000  1.007080E+0000
  3.837345E-0001  2.092867E+0000
 -1.604876E+0000  6.565726E-0001
 -2.948252E+0000 -2.681418E+0000
  3.885037E+0000 -8.921361E-0002
 -7.971952E-0002  1.971229E+0000
 -3.659385E+0000 -2.357876E-0001
  5.866193E-0001 -4.020905E+0000
  4.048646E-0001 -1.772927E+0000
  3.196957E+0000  3.531960E+0000
 -2.244555E+0000  8.076738E-0001
 -1.532768E+0000 -5.813520E-0001
  3.378569E+0000  2.231570E-0001
 -1.060862E+0000  3.420655E+0000
 -2.117323E+0000 -6.691745E-0001
  2.462153E+0000 -9.654631E-0001
 -5.462297E-0001 -6.671128E-0002
  1.826495E+0000  9.561117E-0001
 -5.951553E-0001 -1.284204E+0000
  1.131668E+0000 -1.559385E+0000
  2.541205E+0000  1.697264E+0000
 -1.795774E+0000  1.850335E+0000
  4.308265E-0001 -2.815129E+0000
  5.802929E-0001 -6.394977E-0001
  3.589720E+0000  1.262515E+0000
 -3.569384E+0000  4.009700E+0000
 -1.340244E+0000 -3.036436E+0000
 -8.335922E-0001 -1.576268E+0000
  1.986046E+0000  2.426982E+0000
 -1.577726E+0000  4.044873E+0000
 -1.903381E+0000 -1.631471E+0000
  1.312018E-0001 -2.310098E+0000
  1.059629E+0000  8.061905E-0001
 -1.564243E+0000  2.872703E+0000
 -6.574626E-0002 -3.342897E-0001
 -7.828910E-0001 -1.987733E+0000
  3.133463E+0000 -1.229495E+0000
 -1.276285E+0000  3.027025E+0000
 -4.954087E-0001 -6.321093E-0001
 -2.293797E+0000 -1.344755E+0000
  4.571874E-0001 -1.017208E+0000
  4.669784E-0001 -2.512060E-0001
  1.216386E+0000  5.057333E-0001
  1.089406E+0000  4.057272E-0002
 -1.355121E+0000  1.095756E+0000
 -1.162412E+0000 -7.519247E-0001
 -8.020014E-0001  1.991146E+0000
 -4.523292E-0001  8.189365E-0002
  1.372892E+0000  1.061150E-0001
 -2.652194E-0001  9.431995E-0001
  3.847200E-0001 -2.259973E+0000
 -2.025419E+0000  3.822885E-0001
  1.893183E+0000 -2.897106E+0000
  1.776332E+0000  1.100000E-0002
  2.899856E-0001  1.825832E+0000
 -9.057763E-0001  7.117085E-0001
 -1.616824E+0000 -1.763634E+0000
  2.981268E-0001 -2.893283E+0000
 -2.601577E-0001  2.747433E-0001
  3.797972E-0002  8.107334E-0001
  5.195331E-0001 -1.920579E+0000
  1.744453E+0000 -3.728106E-0001
  1.064910E+0000  2.074699E+0000
 -2.208357E+0000  5.266014E-0001
 -1.309387E+0000 -1.589513E+0000
  2.574207E+0000 -2.014494E-0002
 -2.341534E+0000  2.294993E+0000
 -2.584760E+0000  4.832787E-0001
  1.305573E+0000 -3.924711E+0000
 -8.278945E-0001  1.584225E+0000
  4.049136E+0000  6.704209E-0002
 -3.464266E+0000  3.917797E+0000
  2.601374E-0001 -2.919129E+0000
  7.222491E-0001  7.922474E-0001
  9.697305E-0001  1.258423E+0000
 -1.390015E+0000 -8.080409E-0001
  1.603363E-0001  1.177573E+0000
 -1.551854E+0000 -1.570896E+0000
  1.045784E-0001 -1.217756E-0001
  1.860659E+0000  2.413582E+0000
 -5.548367E-0002  1.137868E+0000
 -2.121568E+0000 -2.313409E+0000
 -1.429675E+0000 -3.447951E+0000
  1.823788E+0000  2.203641E+0000
 -1.565628E+0000  1.630344E+0000
 -2.420636E+0000  1.040517E-0001
  1.489026E+0000 -1.714141E+0000
  6.275760E-0001  3.995804E-0001
  3.683856E-0001  1.150560E+0000
 -1.287183E+0000  1.432904E+0000
 -5.576250E-0002  1.700808E+0000
  8.887478E-0001 -1.536138E+0000
 -1.892761E-0001  1.730238E+0000
 -7.644935E-0001  1.534231E+0000
 -2.264360E-0001 -9.647561E-0001
 -9.298775E-0001 -8.848949E-0001
  1.903599E+0000  1.427219E+0000
  3.525471E-0001  2.761579E-0001
 -2.872221E+0000  4.034367E-0001
  2.076066E+0000 -4.283304E+0000
  7.758557E-0001 -6.995759E-0002
  1.999991E+0000 -5.875896E-0002
 -1.005587E+0000  8.793884E-0001
 -7.265265E-0001 -3.175090E+0000
  1.212232E+0000 -3.423333E-0001
  2.424095E-0001  1.516739E+0000
  1.809691E+0000  1.303691E+0000
 -1.572852E+0000  1.921779E+0000
  5.677291E-0001 -4.874200E+0000
 -1.568601E+0000  7.874976E-0001
  3.720298E+0000  2.784408E-0001
 -4.992235E+0000  2.458506E+0000
  2.297935E+0000 -2.939052E+0000
 -4.307842E-0001  1.778330E-0001
  2.842765E-0001  3.627260E+0000
 -3.091962E+0000  5.864849E-0001
 -4.962860E-0001 -4.494335E+0000
  2.493349E+0000  1.056282E+0000
 -1.464551E+0000  1.246500E+0000
 -2.353611E+0000 -1.589251E+0000
  5.546593E-0001 -1.698090E+0000
  9.478734E-0001  2.571923E+0000
 -6.176419E-0001 -2.661832E-0001
 -2.360378E+0000 -3.618067E+0000
  1.918996E+0000  2.612922E+0000
  6.930401E-0001  1.298167E+0000
 -2.349049E+0000 -1.474211E-0001
 -1.108188E+0000 -1.193777E+0000
  1.264763E+0000 -1.487748E+0000
 -6.601765E-0001  8.079900E-0001
  4.667009E-0001 -1.672849E-0001
 -2.897278E-0001  2.962075E-0001
 -7.432281E-0001  6.586520E-0001
  3.057631E+0000 -5.965200E-0001
 -2.282260E+0000  1.805801E-0001
  9.114244E-0001 -6.623485E-0001
 -1.142018E+0000  3.237765E-0001
  7.032404E-0001  1.474502E+0000
 -1.579529E+0000 -1.461495E+0000
 -2.540410E-0001 -1.104536E+0000
  1.760532E+0000  9.323597E-0001
 -9.766312E-0001 -2.214927E-0001
  3.932753E-0001 -1.647183E+0000
  4.185750E-0001 -1.544760E+0000
  2.395603E+0000  1.534935E+0000
 -2.357965E+0000  3.718843E+0000
  3.790038E-0002 -1.784531E+0000
 -2.723994E+0000  7.738867E-0003
  2.247774E+0000 -2.351155E+0000
 -1.033221E+0000  1.847253E+0000
 -2.858585E+0000  2.368598E+0000
  1.463842E+0000 -2.687208E+0000
  1.223762E+0000 -1.287387E-0001
  1.631132E+0000  1.697385E+0000
 -2.361385E-0001  1.148713E+0000
 -2.485505E+0000  2.221207E+0000
  1.807714E+0000 -5.627496E-0001
 -2.569655E+0000 -6.152069E-0002
  1.621792E+0000  2.860315E-0001
  8.180866E-0001 -2.389098E-0001
 -1.230094E+0000 -5.403589E-0001
 -7.512182E-0001  9.161637E-0001
  9.961558E-0001  4.545932E-0002
 -1.017168E+0000  3.132130E+0000
 -2.922546E+0000  1.984638E-0001
  1.000933E+0000 -4.712305E+0000
  3.599607E-0002  3.272679E+0000
  2.754894E+0000  1.699578E+0000
 -3.106527E+0000  1.353786E+0000
  4.801282E-0001 -1.305246E+0000
  1.956522E+0000 -8.385508E-0001
 -7.362995E-0001  9.599354E-0001
 -7.910562E-0001  2.596281E-0001
  7.671570E-0001 -6.369429E-0001
  5.080886E-0001 -7.961131E-0001
 -2.224074E+0000  4.193333E+0000
 -7.693113E-0001 -6.916383E-0001
 -1.135877E+0000 -1.260001E+0000
  1.853288E+0000  9.002822E-0001
 -2.253655E-0001 -2.399735E+0000
 -8.302392E-0001 -1.493015E+0000
  2.238940E-0001  5.023789E-0001
 -7.640282E-0001  8.513036E-0001
  7.849877E-0001  6.156815E-0001
 -1.794987E+0000 -6.636673E-0001
  1.386068E+0000 -8.131592E-0001
  1.550271E+0000 -1.816877E+0000
 -5.533413E-0001  2.170541E+0000
 -2.307124E+0000  1.079986E-0001
  2.071530E+0000 -3.727267E+0000
  9.390479E-0001  1.370647E+0000
 -1.194006E+0000  3.034830E+0000
 -2.473081E+0000  2.232528E-0001
 -3.789549E-0001 -2.685412E+0000
 -1.082502E+0000  8.067624E-0001
  3.743072E+0000 -4.464879E-0001
 -1.162306E+0000  7.471373E-0001
 -1.481865E+0000 -1.528268E+0000
  8.791830E-0001  1.655275E-0003
  2.322223E+0000  5.053557E-0001
 -2.028163E+0000 -6.954427E-0001
  1.736877E+0000 -1.855828E+0000
  1.594508E+0000  2.884947E+0000
 -1.299616E+0000  2.432531E-0001
 -2.256644E+0000 -3.102838E+0000
  1.220768E+0000 -7.686956E-0001
 -3.460031E-0001  1.752150E+0000
 -8.422961E-0001 -1.491983E+0000
  9.519720E-0001 -1.081204E+0000
 -3.029518E-0001  8.649441E-0001
  1.401268E+0000  4.494922E-0001
  4.312816E-0001 -3.298240E-0002
 -4.054661E-0001  9.538271E-0001
  1.074064E+0000  9.478198E-0002
  6.094611E-0001  1.578497E-0001
  1.277680E+0000  1.838242E+0000
 -1.011982E+0000 -6.470436E-0001
  2.084554E+0000 -1.244580E+0000
  1.677379E+0000 -1.351762E-0001
 -2.681607E+0000  1.487993E+0000
  4.497795E-0001 -2.309790E+0000
  1.479436E+0000 -5.457553E-0001
  1.327723E+0000  1.958564E+0000
 -2.309613E+0000 -4.825330E-0001
 -4.529437E-0001 -4.697755E+0000
  3.029631E+0000  1.343973E-0001
 -1.744466E-0001  2.437666E+0000
 -2.128856E+0000 -2.807474E-0001
  3.119085E+0000 -9.976381E-0001
 -1.745705E+0000  2.646458E-0001
  8.505005E-0001 -3.579132E-0001
  1.912268E+0000 -1.084606E+0000
 -1.977207E+0000 -2.234383E-0001
  1.624481E+0000 -1.024764E+0000
 -1.443711E+0000  1.795789E+0000
  1.230816E+0000 -6.780476E-0001
 -2.583021E+0000  1.804857E-0001
  3.555269E+0000 -3.812960E-0001
 -2.280719E+0000  1.762732E+0000
  6.268957E-0001  1.485679E+0000
 -1.860875E+0000 -1.051916E+0000
  1.182056E+0000 -9.180672E-0001
  5.602072E-0001  5.925088E-0001
  3.911924E-0002  1.665779E+0000
 -3.905966E+0000  6.428842E-0001
  2.555436E+0000 -3.843595E+0000
  9.035996E-0001  2.724109E+0000
  2.790557E+0000  2.846915E+0000
 -4.907026E+0000 -9.255488E-0001
  7.276055E-0003 -1.909357E-0001
  1.307031E+0000 -1.820437E+0000
 -3.994761E+0000  2.483800E+0000
  1.484840E+0000 -2.142234E+0000
  2.215707E+0000  2.532389E-0001
  1.014327E+0000  2.331867E+0000
 -5.421494E-0001 -4.753351E-0001
 -1.019928E+0000  2.807956E-0001
  9.955101E-0001 -6.901743E-0001
  8.329888E-0001 -2.280932E-0001
 -5.083070E-0001  2.378829E+0000
 -4.341122E-0001  2.415329E-0001
 -4.514172E-0001 -1.719378E+0000
  1.223171E+0000 -5.013784E-0001
 -4.635979E-0001  2.158554E-0001
 -2.316726E+0000  1.670230E+0000
 -1.656841E+0000 -2.831489E+0000
  3.681143E+0000  7.455622E-0001
  1.822059E-0002  1.683239E+0000
 -1.524003E+0000  4.134207E-0001
 -5.960793E-0001 -3.367434E-0001
  1.553577E+0000  1.685421E+0000
  4.278990E-0001  9.601192E-0001
 -2.049013E+0000 -1.073628E+0000
  1.444669E+0000 -8.245299E-0001
  1.695068E+0000  1.453117E+0000
 -9.883645E-0001  2.748331E+0000
 -1.568380E+0000 -3.947394E+0000
  8.500584E-0001 -1.473410E+0000
  2.327839E+0000  1.153238E+0000
 -2.922492E+0000  3.667569E-0001
 -2.628096E-0001 -1.707431E+0000
  2.236176E+0000 -1.060751E+0000
  2.374681E+0000  2.027945E+0000
 -1.488704E+0000  2.155764E+0000
 -2.911634E+0000 -2.484705E+0000
  4.547870E+0000 -3.067585E-0001
  3.283642E+0000  6.047808E-0001
 -2.420837E+0000  1.762642E+0000
  8.980032E-0001 -3.528410E+0000
  1.463003E+0000 -5.425449E-0001
 -2.400990E-0001  1.595554E+0000
  3.349553E-0001  5.459494E-0001
 -1.842906E+0000  1.825732E+0000
  2.561540E+0000 -8.652216E-0001
  7.518065E-0001 -2.169138E+0000
 -9.211723E-0001  8.771913E-0001
  1.252633E+0000  3.227881E-0001
 -2.041977E+0000  1.438375E+0000
  1.581686E-0002 -2.711701E+0000
  1.472182E+0000 -1.880731E+0000
  1.697703E+0000  2.681509E+0000
 -8.774844E-0001  1.477082E+0000
 -2.814490E+0000 -1.101093E+0000
  1.951281E+0000 -3.334831E+0000
  4.292444E+0000  2.032236E+0000
 -2.053656E+0000  1.819622E+0000
 -1.036248E+0000 -1.185717E+0000
  1.447753E+0000 -1.830624E+0000
 -1.270915E+0000  8.396088E-0001
  1.763103E+0000 -2.612172E+0000
 -1.910243E+0000  1.996711E+0000
  5.610931E-0001 -2.409778E+0000
  9.722176E-0001  7.016954E-0001
 -1.113005E+0000  4.361365E-0001
 -2.529793E+0000  2.106643E+0000
  8.832531E-0001 -3.965017E+0000
  9.801567E-0001 -1.014028E+0000
  1.761450E+0000  7.372308E-0001
  1.332284E+0000  2.423895E-0001
 -3.598047E+0000 -3.967217E-0001
  2.128820E+0000 -2.232646E+0000
  1.279936E+0000 -1.449932E+0000
 -8.588047E-0003  3.855768E-0001
  2.069930E-0001 -4.745268E-0001
  1.337263E+0000  1.618772E+0000
 -1.443682E+0000  1.845936E+0000
 -1.982428E+0000  3.473067E-0002
  6.915906E-0001 -1.164657E+0000
  1.875165E+0000  7.165413E-0001
  7.194190E-0001  7.196799E-0001
 -2.120149E+0000 -1.833472E+0000
  2.339424E+0000 -1.067917E+0000
  2.590293E-0001 -4.245942E-0001
 -7.647426E-0002 -2.810609E-0001
 -8.316616E-0001 -1.025976E+0000
  4.163476E-0001 -8.684540E-0001
 -1.024504E-0001  3.124560E+0000
 -3.043606E+0000  1.605836E+0000
 -1.656392E+0000 -3.520329E+0000
  2.147172E+0000 -2.159380E+0000
  4.868119E-0002  3.064389E+0000
 -2.312155E+0000  4.875784E-0001
 -1.115580E+0000 -7.053463E-0001
  2.531849E-0001 -1.864705E+0000
  9.784920E-0001  1.797362E+0000
 -1.753733E+0000  2.414266E+0000
 -7.174573E-0001 -1.165131E+0000
 -4.704124E-0001 -9.488866E-0001
  1.860844E+0000  6.919317E-0001
 -8.834465E-0001  9.197843E-0001
 -1.905403E+0000 -2.420965E+0000
  5.426608E+0000 -7.927542E-0001
  9.039655E-0001  2.822488E+0000
 -1.837447E+0000  2.860125E+0000
 -1.781091E+0000 -1.979987E+0000
  2.524851E-0001  3.801461E-0001
 -3.465274E-0001 -9.419297E-0002
 -1.860449E+0000 -3.981524E-0001
 -8.285740E-0002 -1.441507E+0000
 -1.032126E+0000 -1.885617E+0000
  3.058507E+0000 -1.326119E+0000
 -1.811490E+0000  1.665707E+0000
 -1.754538E+0000 -2.666132E+0000
  1.554122E-0001 -3.471510E+0000
  2.653590E+0000 -1.081515E+0000
 -4.753309E-0001  2.360489E+0000
 -2.033501E+0000  4.530544E-0001
 -1.917736E+0000  2.418345E-0001
  3.873596E+0000  6.578120E-0001
 -3.092227E+0000  3.328884E+0000
 -1.605939E+0000 -1.016628E+0000
  9.174177E-0001  2.934503E-0001
  4.099501E-0001  1.772419E+0000
  4.551884E-0001 -2.123254E+0000
  3.006632E-0001 -1.048441E-0002
 -1.113460E+0000  1.402315E+0000
  1.779801E+0000 -2.364780E+0000
 -1.022501E+0000 -3.349875E-0002
  3.173861E+0000 -8.028832E-0002
  1.225168E+0000  2.627199E-0001
 -4.107893E+0000  6.515914E-0001
  1.370866E-0001 -1.080411E+0000
  3.585745E+0000 -9.794215E-0001
 -1.420023E+0000  4.394715E+0000
 -5.141926E-0001 -4.367770E-0001
 -2.288263E+0000 -3.358755E+0000
  3.402122E+0000 -8.632890E-0001
  8.672534E-0001  2.887658E+0000
 -5.544430E+0000  7.780133E-0001
  1.085853E+0000 -2.328118E+0000
 -3.733992E-0001 -6.272529E-0001
  1.759349E+0000  2.922293E+0000
 -1.775328E+0000 -5.520267E-0001
 -1.226190E-0001 -2.221722E+0000
  3.315744E+0000 -2.853620E-0001
 -2.081153E+0000  1.424444E+0000
  7.852029E-0002 -3.095406E+0000
 -3.155622E-0002 -2.619297E+0000
  1.008575E+0000  1.360771E+0000
 -1.733850E+0000  1.346281E+0000
 -3.362219E-0001 -3.001234E+0000
  2.140049E+0000  7.976946E-0001
 -2.293887E+0000  2.187149E+0000
 -7.036891E-0001 -6.836787E-0001
  3.540258E-0001  5.201845E-0002
 -1.300679E+0000  3.787202E+0000
 -8.325170E-0001 -1.216879E+0000
 -9.122600E-0001 -2.778957E+0000
  3.704048E+0000  1.133455E-0002
 -1.296576E+0000  1.860433E+0000
 -3.049460E+0000  7.259578E-0001
  2.827799E+0000 -1.702122E+0000
  3.854733E-0001  1.254892E+0000
  4.191975E-0001 -9.419893E-0004
 -1.724454E+0000 -5.826852E-0001
  7.498266E-0001 -3.565299E+0000
  1.511534E-0001 -7.863558E-0001
  2.732961E+0000 -1.780696E-0001
 -1.446126E+0000  1.642417E-0001
 -1.244315E+0000 -9.960747E-0001
  1.968443E+0000  2.071844E+0000
 -8.077014E-0001  3.982056E-0001
  1.724329E-0001 -1.356042E+0000
  2.195058E+0000 -9.015634E-0001
 -8.847305E-0001  3.397846E+0000
  2.577202E-0001 -9.482526E-0001
 -1.209067E+0000 -8.021852E-0001
  2.688139E+0000  1.531424E+0000
 -7.831355E-0001  2.357017E+0000
 -1.787358E-0001 -1.170823E+0000
 -1.806889E+0000 -1.969224E+0000
  3.383174E+0000 -2.437005E+0000
 -1.437265E-0001  5.108889E+0000
 -1.700869E+0000 -5.860065E-0001
 -3.004478E+0000 -1.592130E+0000
  3.843966E+0000 -1.476054E+0000
  1.371836E+0000  1.502000E+0000
 -1.835712E+0000  3.487482E-0001
 -1.933339E+0000 -2.874314E+0000
  4.687164E+0000 -5.284321E-0001
 -2.714444E+0000  5.463588E+0000
 -1.546403E+0000 -1.196306E+0000
 -7.532124E-0001 -4.133395E+0000
  4.734627E+0000  1.358102E+0000
 -9.766779E-0001  5.553876E+0000
 -6.296692E+0000  3.933780E-0001
  3.848881E-0001 -5.052000E+0000
  3.219367E+0000 -3.788849E-0001
  1.763744E+0000  3.794106E+0000
 -4.933726E+0000  2.925494E+0000
 -1.772312E+0000 -4.545985E+0000
  1.274908E+0000 -8.897415E-0001
  1.955969E+0000 -6.443071E-0001
 -2.466373E+0000  6.969942E-0001
  2.568021E+0000 -1.746932E+0000
  7.548990E-0002  1.221745E+0000
  1.329425E-0001 -1.231495E+0000
  2.678013E-0001  3.169538E-0001
 -2.267529E+0000  2.069686E+0000
  3.275800E+0000 -8.828000E-0001
 -2.659385E+0000 -7.825167E-0001
  2.598666E+0000 -1.347779E+0000
 -5.294717E-0001  1.997413E+0000
  1.322012E-0001  1.715276E-0001
 -1.446831E+0000  3.233520E-0001
  1.414046E+0000 -1.956754E+0000
 -2.662735E+0000 -1.437058E+0000
  3.244345E+0000 -6.384351E-0001
 -4.593196E-0001 -5.839724E-0002
 -2.360613E+0000  3.235226E+0000
  3.126183E+0000 -2.121970E+0000
 -1.022105E+0000 -3.063114E-0001
  1.683922E+0000 -7.350851E-0001
  1.602705E+0000 -1.958447E+0000
  1.311329E+0000  3.421265E+0000
 -1.121648E+0000  7.040146E-0001
 -1.481737E+0000 -1.836695E+0000
  3.388586E+0000  7.048254E-0001
 -6.925223E-0001  2.634125E+0000
 -1.268513E+0000  2.109464E-0001
  5.935895E-0001  1.861411E-0001
  1.776563E+0000  1.851467E+0000
 -3.032579E+0000  1.472173E+0000
  1.793627E+0000 -2.807504E+0000
 -6.892344E-0001 -8.491882E-0001
  3.383374E+0000  7.241958E-0001
 -2.557543E+0000  1.782585E+0000
 -2.367098E+0000 -2.146517E+0000
  3.406832E+0000 -2.501364E+0000
  1.004966E+0000  5.484650E+0000
 -3.101932E-0001  1.352317E+0000
 -3.491219E+0000 -3.630016E+0000
  3.881868E+0000 -2.355890E+0000
  3.619027E+0000  3.431372E+0000
 -3.254720E+0000  2.878963E+0000
 -2.795802E+0000 -2.581780E+0000
  2.812171E+0000 -2.900957E+0000
  1.143267E+0000  2.911463E-0001
 -1.013441E+0000  2.658361E+0000
 -2.723165E-0002 -5.416492E-0001
 -3.435313E-0001 -3.464838E+0000
  3.261928E+0000 -1.106525E-0001
 -5.208199E-0001  4.016870E+0000
 -1.919604E+0000 -1.743687E+0000
 -1.134456E+0000 -2.288964E+0000
  2.772745E+0000 -1.192119E+0000
 -3.084268E-0001  2.225848E+0000
 -1.969630E+0000 -2.016696E+0000
 -1.075273E-0001 -1.496950E+0000
  1.510904E+0000  2.053737E-0001
  6.316978E-0001  1.301527E+0000
 -2.488566E+0000  2.848881E+0000
 -1.436740E-0001 -1.617077E+0000
  2.472580E-0002 -2.240801E+0000
  5.171553E-0001  3.150299E+0000
  7.008370E-0001 -9.060347E-0001
  2.278768E-0002 -1.888889E+0000
  4.116308E+0000 -3.010049E-0001
 -1.336315E-0001  1.811461E+0000
  2.085198E+0000 -3.115392E-0001
 -2.099048E+0000 -2.057542E+0000
 -4.512169E-0001 -3.614241E-0001
  2.738582E+0000  1.461082E+0000
 -2.379322E+0000  2.456797E+0000
 -9.644132E-0001 -2.874374E+0000
  1.109732E+0000 -1.826317E+0000
  2.152148E+0000  1.272560E+0000
 -1.273538E+0000  2.033764E+0000
 -2.322985E+0000 -4.652478E-0001
 -4.221997E-0001 -1.689633E+0000
  2.549083E+0000 -4.519313E-0001
  9.085004E-0001  3.000140E+0000
 -1.838827E+0000 -2.517333E-0001
 -4.199319E-0001 -2.742066E+0000
  1.840428E+0000 -1.985450E+0000
  3.974225E+0000  3.540531E+0000
 -2.318544E+0000  2.935870E+0000
 -3.126800E+0000 -1.947897E+0000
  1.411659E+0000 -3.217047E+0000
  3.903501E+0000  2.727254E+0000
 -1.882664E+0000  5.721333E+0000
 -3.709380E+0000 -7.451848E-0001
  2.171578E-0001 -2.775606E+0000
  2.217879E+0000 -5.860667E-0001
  2.789874E-0001  3.319631E+0000
 -2.449052E+0000  3.836263E-0002
 -8.941117E-0001 -5.327354E+0000
  1.352309E+0000  1.547895E+0000
  1.446629E+0000  3.303910E+0000
 -2.831100E+0000 -1.213672E+0000
  1.888639E-0001 -2.483128E+0000
  6.210757E-0001 -1.495914E+0000
  2.629831E+0000  5.105179E+0000
 -2.431459E+0000 -2.534775E-0001
 -5.237784E+0000 -2.952558E+0000
  6.138865E+0000 -3.735968E+0000
  1.380420E+0000  4.439467E+0000
 -2.473288E+0000  3.267333E-0001
 -1.636036E+0000 -3.097111E+0000
  3.295728E+0000 -9.595399E-0001
 -5.851513E-0001  3.463295E+0000
 -3.005813E+0000  2.899915E+0000
 -2.767772E+0000 -2.003313E+0000
  3.086980E+0000  8.396895E-0001
  2.032685E+0000  1.056937E+0000
 -3.558947E+0000  6.707975E-0001
 -1.546064E+0000 -1.858619E+0000
  1.665741E+0000 -1.962325E+0000
  1.266434E+0000  1.339036E+0000
 -2.441998E-0001  1.274176E+0000
 -7.795162E-0001  1.151504E-0001
 -1.455806E+0000  1.569364E+0000
  1.399931E+0000 -2.500896E+0000
  8.737233E-0001  3.059524E+0000
 -3.613518E-0001 -2.185840E+0000
  9.205993E-0001 -8.074300E-0001
  6.607155E-0001  1.284413E+0000
 -1.040991E+0000  2.514620E-0002
 -1.128612E+0000  8.825504E-0001
  2.233216E+0000 -7.678493E-0001
 -2.078378E+0000  3.239285E+0000
  4.754976E-0001 -1.056631E+0000
  1.035159E+0000  2.516490E-0001
  9.811866E-0001  2.476564E+0000
 -5.805680E-0001 -6.807488E-0001
 -2.910781E+0000  3.015628E-0001
  1.285812E+0000  1.205284E-0001
  7.442747E-0002 -7.375038E-0002
 -1.974925E-0001  3.530377E-0001
  1.140959E+0000  3.308438E-0002
  4.582529E-0001  9.670154E-0001
 -9.483810E-0001  8.897773E-0001
 -3.453918E-0001 -2.490871E+0000
  1.549644E+0000  6.569959E-0001
  1.450507E+0000 -7.536053E-0001
 -1.306753E+0000  2.349840E+0000
 -8.061650E-0001 -3.771794E+0000
  1.752788E+0000  1.510338E+0000
  1.580894E+0000  4.329892E+0000
 -4.734274E+0000  5.256166E-0001
 -8.209575E-0001 -3.477791E+0000
  9.045827E-0001 -9.242995E-0001
  1.874252E+0000  2.582658E+0000
 -2.160518E+0000  1.042874E+0000
 -4.244030E+0000  2.016638E-0001
  1.287757E+0000 -2.684797E+0000
  1.587609E+0000  1.741966E+0000
 -8.989095E-0001  1.322587E+0000
 -1.272423E+0000 -2.396462E+0000
 -9.133738E-0001  1.530240E+0000
  9.512697E-0001 -1.523541E+0000
 -3.671317E-0002  1.523347E+0000
  8.002251E-0001  1.539140E+0000
 -3.650740E+0000 -8.308881E-0001
  2.794004E-0001 -3.271725E+0000
  2.714231E+0000  6.977721E-0001
  2.182552E-0001  1.157741E+0000
 -2.417658E+0000 -8.831559E-0001
  3.278793E-0001 -3.160302E+0000
  1.262189E+0000  2.436282E-0002
  2.457463E+0000  3.151277E+0000
 -2.619385E+0000  2.162406E+0000
 -9.191615E-0001 -3.895269E+0000
  2.281929E+0000 -9.355345E-0001
  1.027890E+0000  6.678618E+0000
 -9.370629E-0001  1.943407E-0001
 -8.666892E-0001 -8.824330E-0001
  3.294041E+0000 -1.343549E+0000
  3.400917E+0000  1.667477E+0000
 -2.452907E+0000  6.271697E-0001
 -1.493190E+0000 -2.483331E+0000
  6.109827E-0001  1.930072E+0000
  1.288241E+0000  1.831717E-0001
 -2.988521E+0000  2.489499E+0000
 -9.601629E-0001 -1.510032E+0000
  9.762669E-0001 -1.703686E+0000
 -2.069500E-0002 -1.040385E+0000
  3.217611E-0001  1.449800E+0000
 -2.483484E+0000  2.677900E-0001
  1.140347E+0000 -5.248723E+0000
 -1.886931E+0000 -6.047517E-0002
  1.319846E+0000  1.346980E+0000
 -6.854876E-0001 -2.778634E+0000
 -2.736582E-0001 -8.011626E-0001
  4.958630E-0001  9.516721E-0002
  9.155366E-0001  5.233909E-0002
  1.236055E+0000  1.504762E+0000
 -2.570909E+0000  8.075817E-0001
 -2.045126E-0002 -1.264451E+0000
  2.216862E+0000  1.482917E+0000
 -1.810071E+0000  5.110227E-0001
  2.761729E-0001  1.625872E-0002
  2.052587E+0000  1.604820E+0000
  1.368050E+0000  1.562284E+0000
 -4.212825E+0000 -5.144633E-0001
  2.622175E+0000 -4.130458E+0000
 -3.285599E-0001  1.807252E+0000
  1.470121E+0000  7.922120E-0001
 -2.517163E+0000 -7.260672E-0001
 -4.473750E-0001 -1.858657E+0000
  3.082715E-0001  1.745915E+0000
  6.822067E-0001  3.210103E+0000
 -3.455622E+0000  7.376265E-0001
  8.606802E-0001 -2.442567E+0000
  2.634255E+0000  1.403272E+0000
  7.545787E-0002  2.103345E+0000
 -2.470863E+0000  1.163329E+0000
 -5.150670E-0001 -2.330241E+0000
  3.107602E+0000  8.284238E-0001
 -1.734240E+0000  3.632355E+0000
 -3.508388E-0001 -6.445882E-0001
 -6.709845E-0001 -1.397729E+0000
  1.201085E+0000 -5.822643E-0001
 -1.984573E+0000  1.460116E+0000
 -7.779027E-0001 -1.527970E+0000
  1.093218E+0000 -2.369470E+0000
 -4.396707E-0001  8.002216E-0001
  1.115896E-0001  4.490483E+0000
 -3.185319E+0000 -3.949891E+0000
  1.557226E+0000 -3.819407E+0000
  1.216016E+0000  4.955978E+0000
 -4.189961E+0000  1.395907E+0000
 -1.168108E+0000 -5.259722E+0000
  3.216978E+0000 -1.889237E+0000
  2.507728E+0000  5.426059E+0000
 -2.399525E+0000  7.048083E-0001
 -4.790556E+0000 -2.457094E+0000
  6.327477E+0000 -2.171047E+0000
  6.254770E-0001  4.876020E+0000
 -6.607506E+0000  2.408433E-0001
  1.179043E+0000 -4.224857E+0000
  5.248283E+0000  1.668762E-0001
 -1.590706E+0000  6.686113E+0000
 -5.875788E+0000 -6.158275E-0001
  1.546861E+0000 -7.018498E+0000
  4.343766E+0000  2.194857E+0000
 -1.032647E+0000  4.608101E+0000
 -6.299704E+0000 -2.488991E+0000
  9.159879E-0001 -7.949916E+0000
  5.474894E+0000  5.455816E+0000
  1.092344E-0001  5.449455E+0000
 -6.100684E+0000 -4.405687E+0000
  3.633120E+0000 -6.224662E+0000
  5.041727E+0000  3.468624E+0000
 -2.184273E+0000  4.620279E+0000
 -6.187987E+0000 -3.044338E+0000
  3.408899E+0000 -7.338290E+0000
  3.974683E+0000  2.168789E+0000
 -8.974333E-0001  6.370017E+0000
 -6.408704E+0000  6.010350E-0001
  2.409248E-0002 -4.837453E+0000
  4.535997E+0000  8.756384E-0001
 -1.817085E-0001  4.345642E+0000
 -3.945476E+0000  8.234530E-0001
 -7.410476E-0001 -3.912597E+0000
  2.827228E+0000  9.659444E-0001
  2.442682E+0000  4.085018E+0000
 -3.256542E+0000  7.167639E-0001
 -1.078518E+0000 -1.800489E+0000
  2.952687E+0000 -1.430595E+0000
  1.335471E+0000  2.203341E+0000
 -2.604359E+0000  3.447650E+0000
 -6.950842E-0001 -2.669426E+0000
 -2.926612E-0001 -5.782438E-0001
  2.996348E+0000  3.240427E-0001
 -2.768645E+0000  3.740499E+0000
 -7.421863E-0001 -1.955742E+0000
  5.756705E-0002  1.624305E-0001
 -1.552472E+0000  1.082102E-0001
 -1.003893E+0000 -4.383832E-0001
  1.670519E+0000 -1.406621E-0001
  1.544821E+0000  4.582270E+0000
 -5.623437E+0000  1.647786E+0000
  6.103139E-0001 -3.062674E+0000
  4.337366E+0000 -3.772319E+0000
  1.059692E+0000  5.995090E+0000
 -3.079236E+0000 -2.631009E-0001
 -8.968506E-0001 -4.042289E+0000
  8.586033E-0001 -9.253129E-0001
  1.648336E+0000  1.569251E+0000
 -1.481836E+0000  1.733712E+0000
 -3.962099E+0000 -2.614679E+0000
  3.326422E+0000 -1.039846E+0000
  1.437143E+0000  2.181628E+0000
 -5.627503E+0000  8.905681E-0001
  1.148603E+0000 -4.392173E+0000
  2.923502E+0000  2.820646E-0003
  2.020130E+0000  1.852011E+0000
 -2.933068E+0000  1.346171E+0000
 -3.174848E-0001 -3.887674E+0000
 -2.025270E+0000 -2.596803E+0000
  3.799992E+0000  7.992012E-0001
 -1.444591E+0000  1.912749E+0000
 -1.453565E+0000 -1.831424E+0000
  2.725633E+0000 -1.529413E+0000
  1.567853E+0000  3.869231E-0001
 -2.486855E+0000  1.393503E+0000
 -2.589597E-0002 -1.395633E+0000
  8.503640E-0001 -1.414240E+0000
  3.183852E+0000  1.213022E+0000
 -1.036959E+0000  3.032623E+0000
 -3.869911E+0000 -3.479676E-0001
  4.433491E-0001 -4.610835E+0000
  5.251819E+0000  2.157489E-0001
 -2.199917E+0000  5.048768E+0000
 -3.402746E+0000 -1.606180E+0000
  7.310303E-0001 -2.393915E+0000
  3.676083E+0000  2.674557E+0000
 -1.158018E+0000  1.279552E+0000
 -3.023124E+0000 -2.244357E+0000
  2.019163E+0000 -2.219441E+0000
  1.328068E+0000 -4.927395E-0001
  7.772966E-0001  9.459602E-0001
  1.180758E-0001  1.605904E+0000
 -5.202118E-0002 -1.454871E+0000
 -8.703733E-0001 -6.587630E-0002
  3.299496E+0000  2.078896E+0000
 -2.896070E+0000  1.176237E+0000
 -1.231737E+0000 -3.015318E+0000
  2.780627E+0000 -1.444848E+0000
 -2.041305E+0000  1.812637E+0000
 -4.997323E-0001 -5.739913E-0001
  3.039196E-0001 -4.108001E+0000
  2.246029E+0000  9.250919E-0001
  4.672346E-0001  4.545634E+0000
 -4.840141E+0000 -1.218254E+0000
 -1.109203E+0000 -4.733472E+0000
  4.563004E+0000 -2.026164E+0000
  2.057476E+0000  4.277605E+0000
 -3.834972E+0000 -1.305661E-0001
 -1.661909E+0000 -2.571191E+0000
  4.901358E+0000 -1.590267E+0000
 -5.731721E-0001  5.223606E+0000
 -2.233417E+0000  1.470857E+0000
 -3.084653E+0000 -5.073398E+0000
  5.215818E+0000 -1.526401E+0000
  2.857789E+0000  9.335831E-0001
 -4.254514E+0000  1.866755E+0000
 -4.741848E-0001 -2.491027E+0000
  2.094228E+0000 -1.760944E+0000
  1.234943E+0000  3.678549E+0000
  1.123238E-0001  6.545248E-0001
 -2.298613E+0000 -2.825818E+0000
  4.036984E+0000 -5.091569E-0001
  1.258583E-0001  4.010833E+0000
 -3.680837E+0000  1.530289E+0000
 -2.376845E+0000 -3.084298E+0000
  4.189350E+0000 -2.999980E+0000
  2.449256E-0001  1.571342E+0000
 -2.923638E+0000  3.275162E+0000
 -8.145980E-0001 -1.638572E+0000
  4.027990E-0001 -2.065614E+0000
  1.463644E+0000  1.439699E-0001
 -8.941246E-0001  3.508175E+0000
  6.995369E-0001 -6.837491E-0001
 -1.865812E+0000  2.674940E-0001
  1.846496E+0000 -3.409856E+0000
  2.281297E+0000  1.776116E+0000
 -2.899913E-0001  1.320897E+0000
 -2.263921E+0000  2.854763E+0000
 -1.115122E+0000 -2.453795E+0000
  1.467953E+0000 -9.335450E-0003
  1.104630E+0000 -1.033845E+0000
 -8.573282E-0001  7.393947E-0001
 -4.931424E-0001  1.905035E+0000
 -1.422725E+0000 -1.527350E+0000
  1.002801E+0000 -4.054862E-0001
  6.872989E-0001  1.337487E+0000
 -1.372929E+0000  9.414301E-0001
 -4.831857E-0002 -3.146385E+0000
  1.137415E+0000 -1.160079E+0000
  5.387298E-0001  1.782723E+0000
 -7.276116E-0001  1.428465E-0001
 -2.868390E+0000  1.214660E+0000
  2.158810E+0000 -3.526645E+0000
 -2.528420E+0000  6.068130E-0001
  3.100937E+0000  3.549475E-0001
 -3.176109E+0000  3.841356E+0000
 -9.477338E-0001 -2.472478E+0000
 -1.953618E+0000 -1.711834E+0000
  2.685398E+0000  9.171143E-0001
 -1.017824E+0000  3.389860E+0000
 -1.428093E+0000 -7.010009E-0001
  7.253996E-0001  8.635009E-0001
 -9.960042E-0001 -3.126206E+0000
  3.043352E+0000  6.670635E-0001
  2.536365E+0000  3.459906E-0001
 -2.048139E+0000  2.696571E+0000
 -3.101332E-0001 -2.370353E+0000
  2.455701E+0000 -1.828023E+0000
 -5.544646E-0001  2.433830E+0000
 -1.348059E+0000 -1.052917E+0000
  1.133120E+0000  4.508238E-0001
  8.060985E-0002  3.736736E+0000
 -4.837050E-0001  1.006550E+0000
 -1.579006E+0000 -3.156176E+0000
  2.258183E+0000 -2.137504E+0000
  1.584678E+0000  5.477279E+0000
 -1.619741E+0000  1.638654E+0000
 -3.158585E+0000 -3.702310E+0000
  4.356961E+0000 -2.365339E+0000
  1.728768E+0000  2.475030E+0000
 -3.097660E+0000  1.527783E+0000
 -1.340122E+0000 -2.014970E+0000
  3.463159E+0000 -2.262285E+0000
  1.361310E-0001  3.280728E+0000
 -2.462949E+0000  2.632189E+0000
 -1.333603E+0000 -3.774358E+0000
  9.868135E-0001 -2.898090E+0000
  2.997791E+0000  4.200699E+0000
 -1.082652E+0000  2.625545E+0000
 -2.680307E+0000 -1.814481E+0000
  3.268765E+0000 -3.065050E+0000
  1.081421E+0000  2.431705E+0000
 -1.436343E-0001  3.574165E+0000
 -2.652350E+0000  1.451118E+0000
 -1.110690E+0000 -7.416555E-0001
  3.318456E+0000  5.691792E-0001
 -3.165293E+0000  7.450845E-0001
 -9.584356E-0001 -3.613605E+0000
  1.366510E+0000 -1.415953E+0000
  1.779094E+0000  3.424689E-0001
 -2.424022E-0002  3.040496E+0000
  8.121547E-0001 -7.193580E-0001
 -2.464687E+0000  8.045711E-0001
  8.114917E-0001 -1.827742E+0000
 -6.722074E-0001  1.430326E-0001
  1.134076E+0000  6.449255E-0001
 -1.727458E+0000 -2.227325E-0001
 -3.466927E-0001 -2.121183E+0000
 -1.130724E+0000 -2.204351E-0002
  1.579910E+0000 -1.811265E-0002
 -1.443661E+0000  1.466981E+0000
 -2.687389E+0000  9.231400E-0001
 -4.978789E-0001 -1.418172E+0000
  5.661703E-0001 -9.258053E-0001
  4.859204E-0001  2.153914E+0000
  2.583400E-0002  1.227255E+0000
 -3.358887E+0000 -1.895083E+0000
  3.650730E-0001 -3.141876E-0002
  1.564938E+0000 -6.543147E-0001
 -2.405899E+0000  9.466194E-0001
  2.431385E+0000 -7.858676E-0001
  1.407275E+0000  7.014455E-0001
 -1.612064E+0000  6.800832E-0001
 -3.243642E-0001 -9.245453E-0001
  1.345676E+0000 -1.071876E+0000
  2.258836E+0000  8.355642E-0001
 -2.622485E+0000  2.058022E+0000
 -1.329009E+0000  8.876386E-0002
  3.012192E+0000 -2.434247E+0000
 -4.783161E-0001  3.005731E+0000
  1.028378E+0000  2.686859E+0000
 -2.290772E+0000 -2.232761E-0001
  4.961818E-0001 -1.722612E+0000
  9.576483E-0001 -1.622725E+0000
 -1.567811E+0000  1.433817E+0000
  1.284340E+0000 -1.609683E+0000
 -1.688244E+0000  3.986119E-0001
  3.540888E-0001 -1.352150E+0000
  1.738964E+0000 -1.111978E+0000
 -5.196485E-0001  1.125885E+0000
  9.580428E-0002 -7.363652E-0001
  2.886801E+0000 -8.442309E-0001
 -1.992105E+0000  2.805338E+0000
  1.889626E+0000  2.263033E+0000
 -1.303411E+0000 -1.223812E+0000
  1.255305E+0000 -8.172445E-0001
  6.885784E-0001  1.419075E+0000
  1.229744E+0000 -1.979369E+0000
 -3.093576E+0000  5.233528E-0001
  8.708345E-0002 -1.365637E+0000
  2.819739E+0000 -2.966693E+0000
 -8.897039E-0002  1.726802E+0000
 -2.820200E+0000  2.112795E+0000
 -3.648505E+0000 -4.567035E+0000
  4.814306E+0000 -2.227045E+0000
  7.862527E-0001  5.210606E+0000
 -1.956591E+0000  6.579055E-0001
 -3.404138E+0000 -4.151055E+0000
  2.676562E+0000 -1.577395E+0000
  5.639005E-0001  2.630924E+0000
 -3.724584E+0000  1.526225E+0000
 -3.013028E+0000 -2.004654E+0000
  2.880751E+0000 -9.909684E-0002
  4.881955E+0000  1.195324E+0000
 -2.373713E+0000  1.929614E+0000
 -3.306533E+0000 -2.457463E-0001
  1.384684E+0000 -4.274881E+0000
 -6.649219E-0001  1.314196E+0000
  3.459736E+0000  2.485643E+0000
 -4.150276E+0000  1.465794E+0000
 -1.179015E+0000 -2.571608E+0000
  1.809670E+0000 -3.327831E+0000
 -3.642096E+0000  3.238009E+0000
  1.675730E+0000 -2.986720E+0000
  1.957843E-0001 -1.674330E+0000
  3.165879E+0000  3.238711E+0000
 -2.916987E+0000  1.756669E+0000
 -2.401813E+0000 -1.871760E+0000
  8.145464E-0001 -1.373677E+0000
  2.703077E+0000  2.921526E+0000
 -2.384111E+0000  1.348965E+0000
 -2.611684E+0000 -1.828495E+0000
  2.900034E+0000  2.694757E-0002
  8.898437E-0001  7.809565E-0001
 -2.033140E+0000  4.018864E-0001
 -8.098170E-0002 -1.282973E+0000
 -1.078117E+0000  1.820249E+0000
  3.880528E+0000 -2.267759E+0000
 -2.115428E+0000  1.943184E+0000
  2.447742E+0000 -2.282944E+0000
 -7.964113E-0001  4.660341E+0000
  3.692938E-0002 -5.749097E-0001
 -8.152415E-0001 -1.785076E+0000
  1.685681E+0000 -1.441546E+0000
  1.413692E+0000  3.525533E-0001
 -1.556393E+0000 -7.594300E-0001
  1.365350E+0000 -2.444082E+0000
 -1.101722E+0000  1.767369E+0000
 -6.269455E-0001 -3.625053E-0001
 -2.020017E+0000 -4.627432E-0001
  1.862802E+0000 -2.055716E+0000
  5.922652E-0001  2.409815E+0000
 -1.709266E+0000  2.825994E+0000
 -1.380181E+0000 -6.052887E-0001
  1.624303E+0000 -3.139436E+0000
  2.698702E+0000  1.212521E+0000
 -3.333118E+0000  2.445843E+0000
 -3.477488E+0000 -1.702786E+0000
  2.554008E+0000 -3.721537E+0000
  4.571434E-0001  2.304741E+0000
 -2.779032E-0001  1.439681E+0000
 -1.270637E+0000 -1.235605E+0000
  3.715967E-0001 -2.445099E+0000
  1.565642E+0000  9.415209E-0001
  1.418687E-0001  2.975714E+0000
 -2.402046E+0000  1.579376E+0000
 -3.152850E-0001 -1.099891E+0000
  2.149843E+0000 -5.655047E-0001
  1.130217E+0000  2.320464E+0000
 -8.271734E-0001  3.360439E+0000
 -1.807697E+0000 -1.252954E+0000
 -1.796381E+0000 -3.222970E+0000
  4.411637E+0000  6.183986E-0001
 -1.081411E+0000  3.657832E+0000
 -2.594315E+0000 -2.492087E+0000
  3.092435E+0000 -2.934676E+0000
  6.592334E-0001  5.218687E+0000
 -2.699050E+0000  6.785335E-0001
 -1.611957E+0000 -4.269184E+0000
  3.840045E+0000 -5.242385E-0001
  1.886577E+0000  1.307974E+0000
 -3.787588E+0000  1.037887E+0000
  7.918307E-0001 -1.755599E+0000
  1.460674E-0001  7.519106E-0001
 -8.159611E-0001  3.409569E+0000
 -8.199600E-0002 -5.394559E-0001
 -1.087321E+0000 -3.232913E-0001
  3.748148E+0000 -2.378694E+0000
 -2.409954E-0001  3.740875E+0000
  2.279319E-0001  1.063121E+0000
 -1.933892E+0000 -1.758728E+0000
  2.842739E+0000  3.173170E-0001
 -3.208955E-0001  2.317288E+0000
 -1.459862E-0001 -8.351637E-0002
 -9.612997E-0001 -3.030911E+0000
  1.622383E+0000  5.040575E-0001
  2.213824E-0001  1.588766E+0000
 -1.619273E+0000  1.013258E+0000
 -2.857268E+0000 -1.581539E+0000
  2.519401E+0000 -2.365138E+0000
  9.001021E-0001  2.932218E+0000
 -1.843755E+0000  1.774277E+0000
 -1.473511E+0000 -2.729363E+0000
 -7.053293E-0001 -1.040767E+0000
  3.276148E+0000  2.544102E+0000
 -3.266224E+0000  2.798605E+0000
 -4.585183E-0001 -3.544539E-0001
 -9.990964E-0001 -5.549307E-0001
  1.556289E+0000 -3.884964E-0001
 -2.730009E+0000 -2.099645E+0000
  2.403997E+0000 -4.293180E-0001
  7.420090E-0001  1.617793E+0000
  1.050902E+0000 -7.677352E-0002
 -6.580240E-0001  2.142046E+0000
 -1.112268E+0000 -3.050549E-0001
 -5.250422E-0001 -2.914581E+0000
  1.939636E+0000 -7.749707E-0001
  2.064335E+0000  4.247914E-0001
 -1.431524E+0000 -1.332592E-0001
 -4.590686E-0002  3.606208E-0001
  2.406901E+0000 -1.494273E+0000
 -3.996312E+0000  2.959815E+0000
  2.426572E+0000 -1.066005E-0001
 -1.094648E+0000  1.489027E+0000
 -9.515648E-0001 -1.870183E+0000
 -9.239237E-0001  4.301426E-0001
  5.692869E-0002  1.626586E+0000
 -1.870844E+0000  1.207703E+0000
  1.134948E-0001 -1.787156E+0000
 -1.290817E+0000  5.572039E-0001
 -7.214105E-0002 -1.406066E+0000
  1.792693E+0000  9.492967E-0001
 -2.045510E+0000  6.302682E-0001
 -9.768348E-0001 -6.306468E-0002
  2.717585E+0000  1.091894E-0001
  2.109190E-0002  3.529305E+0000
 -1.608992E+0000  4.789964E-0002
 -1.695197E+0000 -1.474244E+0000
  3.240710E+0000  5.221861E-0001
  6.902891E-0001  6.064801E-0001
 -3.077757E+0000  6.671467E-0001
 -3.615685E-0001 -6.089498E-0001
  4.960191E-0001  2.288868E+0000
  1.648670E+0000  1.492876E+0000
 -4.174706E+0000  1.197213E+0000
 -2.221937E-0001 -8.811232E-0002
  9.411383E-0001 -2.120511E+0000
 -2.922860E-0001  1.027304E+0000
 -3.883530E-0001  1.132612E+0000
 -1.279280E+0000 -1.490938E+0000
 -2.595309E-0002 -2.219444E+0000
  1.877050E+0000 -1.746885E-0001
  2.223118E+0000  2.441070E+0000
 -3.752227E+0000  1.550673E+0000
  1.325943E-0001 -1.442637E+0000
  2.168355E-0002 -1.539018E+0000
  1.116999E+0000  3.135402E+0000
 -1.662475E+0000  1.580731E+0000
 -1.067648E+0000 -2.850655E-0001
  4.661513E-0001  6.719751E-0001
  6.416859E-0001  2.212945E+0000
 -1.157108E+0000  7.233656E-0001
 -1.404140E-0001 -6.776413E-0001
  1.274371E+0000 -1.725353E+0000
 -9.429940E-0001  4.673452E+0000
  5.656449E-0001 -2.189291E+0000
 -2.454265E+0000 -2.098172E+0000
  6.517383E+0000  7.201426E-0001
 -5.530312E-0001  2.923420E+0000
 -2.378884E+0000  9.604364E-0001
  1.787577E-0001 -2.178621E+0000
  2.757728E+0000  1.217753E+0000
 -8.951771E-0002  1.982466E+0000
 -1.610032E+0000 -1.975901E+0000
  2.119983E+0000 -2.560949E+0000
  3.268220E+0000  1.129295E+0000
 -1.216439E-0001  4.274803E+0000
 -5.055532E-0001 -2.331867E+0000
  1.026848E+0000 -1.233205E+0000
  4.042044E+0000  2.526637E+0000
 -2.829262E+0000  1.326983E+0000
 -1.734034E+0000 -1.141141E+0000
  1.814156E+0000  8.596771E-0002
 -7.519445E-0002  1.355678E+0000
 -2.715182E+0000  5.587097E-0001
 -3.159455E-0001 -2.193129E+0000
  1.889713E+0000 -7.191280E-0001
 -1.214329E+0000  3.195984E+0000
 -1.680057E+0000 -6.324661E-0001
 -1.403212E+0000 -9.951060E-0001
  1.771962E+0000 -8.104888E-0001
  1.937740E+0000  3.137901E+0000
 -2.277647E+0000  2.104194E+0000
  1.828072E-0001 -2.584717E+0000
  1.612915E+0000 -2.165798E+0000
  1.582989E+0000  2.467841E+0000
 -5.381598E-0001  2.224950E+0000
 -3.164321E+0000 -2.167378E+0000
  4.671627E-0001 -2.187735E-0001
  2.167997E+0000  1.926906E+0000
 -3.259481E+0000  1.215589E-0002
  9.145863E-0001 -2.774278E+0000
  4.793941E+0000 -1.094177E+0000
 -2.833133E+0000  4.675242E+0000
 -3.953120E+0000 -1.487755E+0000
  3.494062E+0000 -3.422592E+0000
  7.319579E-0001  3.989531E+0000
 -7.855094E-0001  3.563785E+0000
 -5.033916E+0000 -2.721326E+0000
  1.288786E+0000 -1.096062E+0000
  3.497044E+0000  1.611586E+0000
 -3.594308E+0000  3.356704E+0000
  1.352236E+0000 -3.295239E+0000
 -7.323743E-0001 -6.058607E-0001
  6.871488E-0001  1.387223E+0000
  9.189896E-0001  5.866213E-0001
 -1.241455E+0000 -9.519597E-0001
  2.254337E+0000 -5.352599E-0001
  1.614060E+0000  9.806637E-0001
 -1.723746E+0000  1.388474E+0000
  9.205104E-0001 -4.888125E-0001
 -9.484195E-0001 -2.561633E+0000
  3.391576E+0000  1.200674E+0000
 -1.281862E-0001  1.725530E+0000
 -1.520757E-0001  1.478432E+0000
 -2.002263E+0000 -2.277541E+0000
  1.219157E+0000 -1.688360E+0000
 -1.658588E-0002  9.189308E-0001
 -5.431404E-0001  2.724171E+0000
  1.054449E-0001 -1.069081E+0000
 -9.586807E-0001 -6.769516E-0001
  3.246727E+0000 -8.327368E-0001
 -1.801677E+0000  1.546607E+0000
 -7.353702E-0001 -6.811315E-0001
  2.035763E+0000 -3.169829E+0000
  1.113676E+0000  2.261882E+0000
 -9.532648E-0002  2.912534E+0000
  2.550299E+0000 -2.603748E+0000
 -3.766722E+0000  4.024329E-0001
  2.605966E+0000 -8.413910E-0001
  1.337943E+0000  1.826283E-0001
 -2.823813E+0000  1.026422E+0000
  1.058362E+0000 -4.863424E+0000
  1.112033E+0000  1.482045E+0000
  6.593402E-0001  3.322353E+0000
 -3.022269E+0000  1.213396E+0000
 -9.473588E-0002 -1.642646E+0000
  1.128929E+0000 -6.032469E-0001
 -1.442113E-0001  1.270605E+0000
 -1.584994E-0001  2.369624E+0000
 -1.782321E+0000 -1.267918E+0000
 -2.022699E+0000 -1.287828E+0000
  1.963181E+0000 -1.871623E-0001
 -3.164076E+0000  3.086345E+0000
 -7.146377E-0001 -2.346044E+0000
  6.056359E-0001 -2.340150E+0000
  5.318566E-0001  2.537313E+0000
  1.954605E+0000 -1.196030E+0000
 -1.031348E+0000  1.289643E+0000
  1.414988E+0000  1.189666E+0000
 -8.760766E-0001  3.820308E-0001
 -2.774851E-0001 -1.750178E+0000
  6.468045E-0002 -1.810390E+0000
  3.326140E+0000 -2.237225E+0000
 -3.346839E+0000  2.917990E+0000
 -1.334818E+0000 -3.535754E+0000
  5.851490E-0001 -2.694778E+0000
  3.621352E+0000  3.935192E+0000
 -2.986520E+0000  1.947408E+0000
 -2.275834E+0000 -4.193298E+0000
  3.510736E-0001 -2.139030E+0000
  5.593540E+0000  3.595217E+0000
 -3.592176E+0000  1.574065E+0000
 -2.535681E+0000 -2.039002E+0000
  5.285340E+0000 -3.162953E+0000
  6.320496E-0001  6.951997E+0000
 -2.608630E+0000  1.401056E+0000
 -4.075423E+0000 -2.657390E+0000
  2.970707E+0000  1.347107E-0001
  1.823280E+0000  1.914910E+0000
 -5.231296E+0000  1.682086E+0000
  1.240011E+0000 -5.360427E+0000
  1.108056E+0000  2.415293E+0000
  3.853355E+0000  1.597704E+0000
 -4.754886E+0000 -1.380837E+0000
  2.128502E-0001 -3.000300E+0000
  3.114124E+0000 -2.814444E-0001
 -1.510462E+0000  4.536713E+0000
 -1.697509E+0000 -2.658590E-0001
  1.786560E+0000 -3.985662E+0000
  4.141592E+0000  4.654509E-0001
 -5.189777E-0002  3.748181E+0000
 -5.241251E+0000 -1.241623E+0000
 -4.538479E-0001 -6.370308E+0000
  5.294236E+0000 -6.985509E-0002
 -3.667560E-0001  3.435286E+0000
 -2.215209E+0000 -7.151387E-0001
  1.272839E+0000 -2.740742E+0000
  2.119753E+0000  2.737434E+0000
  1.067565E+0000  6.627464E+0000
 -6.044160E+0000 -2.575039E+0000
  1.926878E-0001 -4.810999E+0000
  2.769166E+0000  1.152045E+0000
  1.172016E+0000  4.216194E+0000
 -2.665915E+0000  1.181478E+0000
  7.361727E-0001 -4.771771E+0000
  1.053706E+0000  1.779069E+0000
  2.973434E+0000  1.858063E+0000
 -4.168501E+0000  5.459535E-0001
  1.451576E+0000 -2.987900E+0000
  3.594037E-0001  1.274146E+0000
 -2.486300E-0001  2.942349E+0000
 -3.877968E+0000  8.613312E-0002
  1.330524E+0000 -2.018918E+0000
  1.438042E+0000 -6.903388E-0001
  4.081186E-0001  4.736946E+0000
 -3.347330E+0000  6.620395E-0001
 -5.555980E-0001 -5.014238E+0000
  3.738331E+0000 -1.206366E+0000
  1.005966E+0000  5.779691E+0000
 -3.812860E+0000  2.853268E+0000
 -1.868236E+0000 -4.049116E+0000
  2.215334E+0000 -9.792352E-0001
  3.442283E+0000  3.663493E+0000
 -3.542086E+0000  2.046041E+0000
 -1.769041E+0000 -4.263583E+0000
  1.478204E+0000 -2.244637E+0000
  4.340052E+0000  4.051868E+0000
 -1.859280E+0000  3.890796E+0000
 -3.244362E+0000 -5.796069E-0001
  3.570903E+0000 -1.780544E+0000
 -2.151340E+0000  2.580808E+0000
  1.074006E+0000  2.638245E+0000
 -1.894938E+0000 -1.224884E+0000
 -3.254966E-0001 -3.027054E+0000
  1.187215E+0000  2.381431E-0001
 -7.517524E-0001  1.031204E-0002
  1.069881E-0001  4.764397E-0002
 -8.621144E-0001  4.250755E-0001
  1.485859E+0000 -1.552190E+0000
  4.359885E-0001  4.985628E-0001
  1.079157E+0000  4.500293E-0001
 -1.363608E+0000 -3.650043E-0001
  2.557767E+0000 -1.317374E+0000
 -1.181461E+0000  1.433958E-0001
 -3.079691E-0001  2.115910E+0000
  8.315592E-0001  1.798717E+0000
 -3.386404E+0000 -2.439719E+0000
  3.158731E-0001 -4.036299E+0000
  5.448337E+0000  2.014293E-0001
 -2.475620E+0000  3.114974E+0000
 -2.685416E+0000 -1.192983E+0000
  1.425095E+0000 -3.578675E+0000
  3.044930E+0000  2.051501E+0000
  1.296928E-0001  3.656774E+0000
 -4.432000E+0000 -2.612465E+0000
  1.279264E+0000 -3.867381E+0000
  5.460029E+0000  1.505275E+0000
 -1.728181E+0000  6.131740E+0000
 -3.797170E+0000 -1.514016E+0000
  1.503304E+0000 -4.233213E+0000
  2.553405E+0000  9.344751E-0002
  4.005069E-0001  1.104937E+0000
 -2.169464E+0000 -5.643268E-0001
  5.252485E-0001 -7.880844E-0001
  1.829312E+0000  1.781979E-0001
 -2.218019E+0000  3.135800E+0000
 -2.165624E-0001 -2.071571E+0000
  8.044576E-0001 -1.032923E+0000
  3.901890E+0000  1.772333E+0000
 -2.302344E+0000  3.016645E+0000
 -1.021324E+0000 -3.993278E+0000
  3.519917E+0000  2.822332E-0001
  1.522218E+0000  4.261854E+0000
 -4.062001E+0000  1.143049E-0001
 -7.929410E-0001 -4.067527E+0000
  3.815238E+0000 -1.370030E+0000
 -9.161041E-0001  4.125115E+0000
 -3.006926E+0000  1.070319E+0000
  1.509189E+0000 -4.646264E+0000
  1.796310E-0001  1.711808E+0000
  3.761513E+0000  1.671992E+0000
 -3.697957E+0000 -1.410568E+0000
 -3.996452E-0001 -1.499139E+0000
  4.291790E-0001  1.000022E+0000
 -1.653648E+0000  1.288177E+0000
 -1.099251E+0000 -3.128230E+0000
  5.990418E-0001 -1.418093E+0000
  3.623444E-0001 -5.816889E-0001
 -7.518224E-0001 -2.656498E-0001
  5.198260E-0001 -2.514355E+0000
  1.001447E+0000  4.831688E-0001
  1.601941E-0001  4.187978E+0000
 -5.302400E-0001 -2.810641E-0001
 -1.485947E+0000 -1.028103E+0000
  3.435486E+0000 -2.244783E-0001
 -1.026972E-0001  1.707097E+0000
 -1.685153E+0000  1.053316E+0000
  6.565336E-0001 -3.388292E+0000
 -1.970778E+0000  4.870925E-0002
  3.939281E+0000 -8.012607E-0001
 -2.551376E+0000  2.187630E+0000
  2.276802E+0000 -1.410803E+0000
 -2.255469E+0000  9.358065E-0001
  1.839469E+0000  2.828378E+0000
 -4.113107E-0001 -1.932569E+0000
  6.690926E-0001 -2.595378E+0000
  1.718394E+0000 -5.981236E-0001
  2.212424E-0001  3.271706E+0000
 -2.678750E+0000 -5.708455E-0001
  8.187975E-0001 -1.547966E+0000
  1.889104E+0000  1.477943E+0000
  7.226254E-0002  1.847932E+0000
 -3.237739E+0000  1.126059E+0000
 -2.032946E+0000 -4.068533E+0000
  4.643976E+0000 -1.394593E+0000
  1.028073E+0000  3.596625E+0000
 -3.058752E+0000  1.164757E+0000
  3.624240E-0005 -3.974866E+0000
  1.496970E+0000 -7.646737E-0001
  1.323742E+0000  3.124577E+0000
 -3.422320E+0000 -2.148442E-0001
  6.129779E-0001 -3.446181E+0000
  2.157604E+0000 -1.535815E+0000
  1.136098E+0000  3.349076E+0000
 -9.190137E-0001  4.007458E-0001
 -1.743338E+0000 -1.648625E+0000
  2.635989E+0000  2.432106E-0001
  3.567994E-0001  2.286105E+0000
 -2.830082E+0000 -2.050290E+0000
 -1.109694E+0000 -4.215480E+0000
  2.768068E+0000  6.972652E-0001
 -2.554672E+0000  4.434591E+0000
 -2.112054E+0000 -1.329978E+0000
 -1.592375E+0000 -3.275505E+0000
  2.988754E+0000  1.985867E-0001
 -6.942250E-0001  2.604850E+0000
 -8.786096E-0001 -8.584835E-0001
  2.051745E+0000 -1.209386E+0000
  4.190030E-0001  2.016989E+0000
  9.109386E-0001  1.363501E+0000
 -1.505390E+0000 -5.763010E-0001
  8.147962E-0001  5.137069E-0001
  2.256099E+0000  3.187697E-0001
  5.091763E-0002 -7.583590E-0001
 -8.544777E-0001  7.946856E-0001
 -1.434331E+0000 -7.498950E-0001
  2.185165E+0000 -1.830431E+0000
  8.735880E-0001 -1.155142E-0001
  1.345655E+0000 -1.055782E+0000
  8.719744E-0001  4.830690E-0001
  1.451611E+0000  1.228445E+0000
  3.690961E-0002 -5.882158E-0001
 -8.372370E-0002 -1.605743E+0000
  4.143315E-0001  1.882508E+0000
 -1.599851E+0000  1.046448E-0001
 -1.379196E-0001 -2.256387E+0000
  3.480816E+0000  4.403831E-0001
  2.774657E-0001  2.415315E+0000
 -3.732276E+0000 -5.756663E-0001
  8.840417E-0001 -1.727020E+0000
  4.943832E+0000  1.253003E+0000
 -1.521789E-0001  6.635948E+0000
 -3.283454E+0000 -2.165562E-0001
  1.402774E+0000 -4.745591E+0000
  2.219958E+0000  8.568002E-0001
  1.682903E+0000  4.527544E+0000
 -3.743588E+0000 -4.833363E-0001
  1.344679E+0000 -4.284371E+0000
  3.573301E+0000  8.556328E-0001
 -1.787374E+0000  2.566872E+0000
 -3.009832E+0000 -1.388367E+0000
  1.558555E+0000 -4.687523E+0000
  3.000725E+0000  7.230915E-0001
 -2.078786E+0000  4.294010E+0000
 -2.834116E+0000 -1.089954E+0000
 -4.381731E-0001 -2.573836E+0000
  4.172666E+0000  5.918973E-0001
 -1.412516E+0000  3.925013E+0000
  2.988686E-0001 -5.497946E-0001
 -5.217017E-0001 -1.948176E+0000
  1.336816E+0000 -1.168773E+0000
  3.718045E+0000 -4.162211E-0001
 -4.551134E+0000  2.521069E+0000
 -1.639199E-0002 -1.972605E+0000
  1.636593E+0000 -3.203179E+0000
  1.441474E+0000  3.637121E+0000
 -2.513801E-0001  1.563834E-0001
 -6.036038E+0000 -3.958102E+0000
  5.250092E+0000 -1.303725E+0000
  1.709373E+0000  6.368617E+0000
 -3.584772E+0000  2.002099E+0000
 -5.279902E+0000 -4.512458E+0000
  4.465492E+0000 -5.085113E+0000
  4.497307E+0000  2.058905E+0000
 -2.827926E+0000  6.313572E+0000
 -1.972029E+0000 -5.197991E+0000
  2.076238E+0000 -6.216591E-0001
  5.026926E+0000  3.307534E+0000
 -1.786182E+0000  3.199283E+0000
 -5.558425E+0000 -2.102107E+0000
  4.565264E+0000 -5.415954E+0000
  2.144374E+0000  3.032827E+0000
 -1.696854E+0000  4.545097E+0000
 -3.692478E+0000 -5.073832E-0001
  6.445400E-0001 -3.480702E+0000
  2.413127E+0000  2.149939E+0000
 -1.452430E+0000  3.118812E+0000
 -3.597529E-0001 -2.040109E+0000
  3.513546E-0002 -8.161183E-0001
  2.788398E+0000  2.092919E+0000
 -9.159636E-0001  1.533873E+0000
 -1.679276E-0001 -2.288034E+0000
  1.380685E+0000  6.690801E-0003
  2.133218E+0000  3.570339E+0000
 -1.920519E+0000  9.788804E-0001
 -1.442508E+0000 -3.466111E-0001
  1.379891E+0000 -1.747680E+0000
 -5.694046E-0001  3.051650E+0000
 -2.341990E-0001 -1.821232E+0000
  1.133094E+0000 -2.117460E-0001
 -3.721654E-0001  1.005840E+0000
 -2.985066E+0000  2.301468E+0000
  1.403081E+0000 -3.935290E+0000
 -1.939868E-0001 -6.972758E-0001
  3.899613E+0000  1.357575E+0000
 -2.551283E+0000  1.544039E+0000
  4.980679E-0001 -8.361565E-0001
  2.717996E+0000  1.943715E+0000
 -2.300056E+0000 -2.036658E+0000
 -4.444808E-0001  7.745090E-0001
  3.194341E+0000  1.000937E+0000
 -2.441368E+0000 -1.898966E+0000
 -1.433439E+0000 -8.080298E-0001
  3.166570E+0000 -4.365122E+0000
 -1.792915E+0000  4.693062E+0000
  7.689003E-0001  7.939145E-0001
 -2.610825E+0000 -1.120937E+0000
  3.663519E-0001 -2.702254E+0000
  2.902895E+0000 -3.725741E-0001
 -1.573563E+0000  3.017952E+0000
 -2.840978E+0000 -1.577814E+0000
  1.856348E+0000 -4.992933E+0000
  9.489949E-0001  6.041870E-0001
 -7.640423E-0001  1.385397E+0000
 -2.927885E+0000  5.772444E-0001
  2.238391E+0000 -2.975497E+0000
  2.911304E+0000  2.096295E+0000
 -1.500634E+0000  2.742882E+0000
 -3.784459E+0000 -2.861096E+0000
  3.116394E+0000 -2.765369E+0000
  2.514029E+0000  4.704432E+0000
 -2.499541E+0000  1.158110E+0000
 -4.559796E+0000 -3.417544E+0000
  8.756789E-0001 -9.405324E-0001
  2.595062E+0000  8.987166E-0001
 -1.877622E+0000  4.231637E+0000
 -3.537635E+0000 -1.474286E+0000
  1.522833E+0000 -3.349359E+0000
  4.918207E+0000  2.529853E+0000
 -2.887719E+0000  4.855828E+0000
 -3.737130E+0000 -3.108345E+0000
  3.658463E+0000 -5.009273E+0000
  8.562263E-0001  2.765003E+0000
 -2.373188E+0000  1.651524E+0000
 -7.179578E-0001 -5.384346E+0000
  1.901527E+0000 -2.364903E+0000
  1.226106E+0000  3.974778E+0000
  2.566987E-0001  1.159265E+0000
 -3.958130E+0000 -2.384127E+0000
  3.146615E+0000 -4.347454E+0000
  2.290405E+0000  3.715618E+0000
 -1.130845E+0000  3.714603E+0000
 -3.487178E+0000 -2.277935E+0000
 -3.909955E-0001 -3.535413E+0000
  4.813247E+0000 -9.390052E-0002
 -1.236695E+0000  3.991606E+0000
 -2.307388E+0000  1.859800E+0000
 -1.357918E+0000 -4.540703E+0000
  3.842762E+0000  4.909958E-0001
 -1.220749E+0000  2.188585E+0000
 -1.036929E+0000 -1.724407E+0000
  2.484829E+0000 -2.249650E+0000
  1.071244E+0000  1.540602E+0000
 -2.599482E+0000  3.899561E+0000
 -1.540958E+0000 -3.411812E+0000
  7.485799E-0001 -3.734924E+0000
  2.535271E+0000  2.136854E+0000
 -2.094924E+0000  1.838797E+0000
 -3.721787E+0000 -4.749056E+0000
  3.673599E+0000 -2.467252E+0000
  3.477685E+0000  3.814315E+0000
 -6.427309E+0000  2.652942E+0000
 -1.302328E+0000 -4.944602E+0000
  3.024172E+0000 -3.583414E+0000
  2.223765E-0001  4.226763E+0000
 -1.788505E+0000  3.855249E+0000
 -1.664514E+0000 -1.591950E+0000
 -2.972534E+0000 -4.054580E+0000
  4.605318E+0000 -1.218001E+0000
  1.098241E+0000  5.584202E+0000
 -3.011359E+0000  1.903286E+0000
 -3.460331E+0000 -3.175879E+0000
  5.475306E+0000 -3.368609E+0000
  6.407333E-0001  3.892606E+0000
 -1.628003E+0000  8.794075E-0001
 -1.989309E+0000 -3.976064E+0000
  1.431419E+0000  1.952953E+0000
  2.885134E+0000  2.615666E+0000
 -5.380368E+0000  1.116054E+0000
  2.680356E+0000 -3.886149E+0000
  1.405070E+0000  1.259445E-0001
  1.679848E-0001  1.734611E+0000
 -1.956338E+0000 -2.050412E+0000
 -3.882692E-0001 -2.027995E+0000
  4.447376E+0000  1.463657E+0000
 -2.680909E+0000  1.717129E+0000
 -4.400398E-0001 -1.238737E+0000
  5.544705E-0001 -1.642774E+0000
  4.569448E-0001  1.452301E-0001
 -3.785011E-0001  1.724584E+0000
  3.877107E-0001 -1.546829E+0000
 -1.493381E+0000 -1.636910E-0001
  2.527002E+0000 -4.264754E-0001
 -1.022746E+0000  1.338753E+0000
 -9.977620E-0001 -8.320640E-0002
  2.157274E+0000  5.034503E-0001
 -3.907577E+0000 -1.211586E+0000
  2.678871E+0000 -2.748486E+0000
  1.357064E-0001  9.837887E-0001
 -1.259668E+0000  4.337350E+0000
 -1.047811E+0000 -1.766654E+0000
 -7.902607E-0002 -5.086683E+0000
  1.860016E+0000  4.978391E-0001
 -3.139473E-0001  3.615481E+0000
 -2.539599E+0000 -2.700520E-0002
 -1.400027E+0000 -1.575370E+0000
  2.456273E+0000 -3.295054E+0000
  3.544636E+0000  4.731225E+0000
 -3.765668E+0000  2.389046E+0000
 -1.963166E+0000 -2.568727E+0000
 -7.675543E-0001 -2.539209E+0000
  5.066348E-0001  2.808099E+0000
  2.629461E-0001 -3.690778E-0001
 -3.237437E-0001 -1.672223E+0000
  4.296641E-0001 -3.759941E-0001
 -6.677088E-0001  7.440564E-0001
  1.077656E-0001  2.054128E-0001
  1.018254E+0000  1.341796E+0000
  1.230829E+0000 -1.834532E+0000
 -9.910166E-0001  1.501975E+0000
  3.514869E+0000 -3.945554E-0001
 -5.820224E+0000  3.841177E+0000
  1.731684E-0001 -1.740404E+0000
  6.587784E-0001 -2.951212E+0000
 -1.065275E+0000  2.806801E+0000
  2.469031E+0000  1.852826E+0000
 -2.599413E+0000 -1.435190E+0000
 -5.633248E-0001  3.405827E-0001
  2.600130E+0000  1.776730E+0000
 -3.983223E+0000  1.988489E+0000
 -4.497366E+0000 -4.022824E+0000
  5.416541E+0000 -5.022563E+0000
  2.307787E+0000  5.617824E+0000
 -2.324809E+0000  4.671044E+0000
 -6.031655E+0000 -4.974601E+0000
  2.364993E+0000 -4.336781E+0000
  3.723261E+0000  3.579744E+0000
 -2.731712E+0000  3.223090E+0000
 -4.397047E+0000 -2.861611E+0000
  1.670005E+0000 -4.523834E+0000
  1.619613E+0000  3.242513E+0000
 -7.348237E-0001  2.436744E+0000
 -5.139700E+0000 -1.988444E+0000
  4.150953E+0000 -3.910218E+0000
  2.524609E+0000  5.185144E-0001
 -1.338220E+0000  3.776320E+0000
  1.113667E-0001 -3.034347E+0000
 -1.742790E+0000 -2.651315E-0001
  1.050627E+0000  1.977986E+0000
 -1.965576E-0001  1.367217E-0001
 -2.519242E+0000 -2.911322E+0000
  1.345969E+0000 -2.386397E+0000
 -1.771153E-0001  1.381134E+0000
  1.363862E+0000  2.031335E+0000
 -1.007785E+0000 -9.915695E-0002
 -7.920658E-0001 -1.621265E+0000
  3.025624E+0000  1.203446E+0000
 -2.557777E-0001  1.505640E-0001
 -2.126229E+0000  2.446895E-0001
  4.229646E-0001 -9.237692E-0001
 -7.555214E-0002  2.678862E+0000
 -2.672610E+0000  5.424030E-0001
  1.366489E+0000 -1.434277E+0000
  1.054099E+0000  1.857857E+0000
  2.139168E+0000  3.367549E+0000
 -3.521251E+0000  1.936334E-0001
 -6.196975E-0001 -1.774803E+0000
  2.412577E+0000 -6.609588E-0001
 -5.355820E-0001  2.204745E+0000
 -1.140791E+0000  8.684893E-0001
 -2.560756E+0000 -1.467504E-0001
  3.563246E+0000 -2.013950E+0000
  1.512197E+0000  3.919297E+0000
 -1.989318E+0000  2.580670E+0000
 -1.876353E+0000 -2.740236E+0000
  2.489479E+0000 -3.619035E-0001
  4.101662E-0001  2.223230E+0000
 -1.659657E+0000 -4.952106E-0001
 -2.565965E-0001 -9.462385E-0003
  2.903348E+0000  7.295170E-0002
 -2.107111E+0000  1.757543E+0000
 -1.114161E+0000  2.419880E+0000
  3.785034E-0001 -2.984780E+0000
 -4.594896E-0002 -8.091479E-0001
  3.324346E+0000  7.333585E-0001
 -1.695495E+0000  1.354093E+0000
 -1.367331E+0000 -1.584465E+0000
  8.560261E-0001 -2.954825E+0000
  1.340722E+0000  1.087308E+0000
 -3.031950E-0001  2.987474E+0000
 -3.965499E+0000  1.935901E-0001
  2.098866E+0000 -3.760088E+0000
 -4.396074E-0001  1.555970E+0000
  1.719212E+0000  3.074983E-0001
 -2.063800E+0000 -1.615050E+0000
 -1.327295E+0000 -2.929397E+0000
  3.456705E+0000 -1.981205E+0000
 -1.075212E+0000  3.437662E+0000
 -1.212030E+0000 -8.096393E-0001
  1.428094E+0000 -2.202680E+0000
  3.634425E-0001  7.807295E-0001
 -1.012074E+0000  1.497697E+0000
 -2.499933E+0000 -9.641981E-0001
 -1.239204E+0000 -3.016242E+0000
  4.159075E+0000 -6.104323E-0001
 -1.659768E+0000  1.702440E+0000
 -1.668311E+0000 -3.115024E+0000
  7.191488E-0001 -9.476131E-0001
  2.837896E+0000  1.345166E+0000
 -1.059390E+0000  1.971066E+0000
  1.909212E+0000 -2.810296E+0000
  3.653110E-0001  1.311109E+0000
 -3.299118E-0001  2.423886E-0001
 -1.631975E+0000  3.763228E-0001
  1.398186E+0000 -3.133700E+0000
  9.192250E-0001  1.365365E+0000
  7.447970E-0001 -7.282164E-0002
 -5.635470E-0001  1.297697E+0000
 -1.860473E+0000  2.245081E+0000
  9.393428E-0001 -1.603347E+0000
 -1.386021E+0000 -6.462990E-0001
 -9.342842E-0001 -1.434441E+0000
  2.134210E-0001 -1.881310E+0000
 -4.769685E-0001  1.244730E+0000
  1.314697E+0000 -7.108520E-0001
 -1.463199E+0000 -8.267816E-0003
  3.066222E+0000 -8.084970E-0001
 -5.334209E-0001  9.967714E-0001
 -3.332746E-0001 -7.869306E-0001
 -4.246447E-0002 -2.537233E+0000
  2.331948E+0000 -1.129824E+0000
  1.847819E+0000  3.429052E+0000
 -3.427232E+0000  2.669830E-0001
  1.365680E+0000 -2.442901E+0000
  6.502669E-0001 -1.041153E+0000
  1.071486E-0001  1.793194E+0000
  3.175538E-0002  1.213415E+0000
 -2.205974E+0000  8.833651E-0001
 -6.286316E-0001 -1.577810E-0001
  5.480230E-0001  1.937076E-0001
  1.249024E+0000 -4.129820E-0001
 -7.409141E-0001  2.806741E+0000
 -2.647639E+0000 -1.280265E+0000
  5.073366E-0001 -2.281453E+0000
  9.311984E-0001  3.517039E-0001
  9.398506E-0001 -9.098065E-0001
 -2.259967E+0000 -5.950890E-0001
  1.765701E+0000 -7.203472E-0001
  2.280964E+0000  5.614611E-0001
 -5.192957E-0001  9.507997E-0001
 -3.024885E+0000 -7.932274E-0001
  1.444057E+0000 -1.973238E+0000
 -8.423957E-0001 -1.726856E+0000
  1.186894E+0000  3.217686E-0001
 -1.110070E+0000  2.358826E+0000
  1.767719E-0001  1.566854E-0001
 -2.215910E-0001 -3.004271E+0000
  4.915371E-0001 -2.296655E+0000
 -5.811361E-0001 -1.712190E-0001
 -5.006996E-0001  1.301644E-0001
  1.109928E+0000 -3.349723E-0001
 -1.537306E+0000  2.244639E+0000
  7.571739E-0001 -1.266303E+0000
  1.247231E+0000 -4.636159E-0001
  1.950566E+0000  1.923313E+0000
 -2.288724E+0000  1.656884E+0000
  3.015724E-0002 -3.374046E+0000
  8.598566E-0001 -2.334159E+0000
  1.327843E+0000  1.530123E+0000
 -2.065672E+0000 -6.858415E-0001
 -1.114906E+0000 -2.565221E+0000
  5.059341E+0000 -2.377367E+0000
 -2.247906E+0000  3.191074E+0000
 -1.040711E+0000  8.474227E-0002
  2.723149E-0001 -4.295072E+0000
  2.289903E+0000  7.730893E-0001
  3.147301E+0000  3.395671E+0000
 -3.069590E+0000  7.535480E-0001
 -2.431957E+0000 -1.346643E+0000
  2.831986E+0000 -3.432186E-0001
  4.882336E-0001  2.658852E+0000
 -1.635833E+0000  6.192659E-0001
 -2.488018E+0000 -2.528479E+0000
  3.261250E+0000 -1.323140E-0001
  9.653839E-0001  9.365208E-0001
 -1.687741E-0001  2.318538E-0002
 -1.455282E-0001 -1.905796E+0000
  4.234085E+0000 -5.968346E-0001
 -3.798019E-0001  1.003989E+0000
 -1.861179E+0000  9.907952E-0001
 -1.772239E+0000 -1.031722E+0000
  2.913692E+0000 -1.684477E+0000
  5.761636E-0001  1.406095E+0000
 -4.691298E-0001  3.856182E-0001
 -1.417252E+0000 -1.988574E+0000
 -4.454419E-0001  1.205175E+0000
  4.691269E-0002 -9.746296E-0001
  2.707225E-0001 -3.277059E-0001
  1.882426E+0000  1.455705E+0000
  9.890717E-0001  1.472907E+0000
 -3.075406E+0000  3.361402E-0001
  1.219649E+0000 -3.952561E+0000
  2.132972E+0000 -3.449502E-0001
  1.413349E+0000  2.452584E+0000
 -2.799696E+0000 -4.936161E-0001
  2.088832E+0000 -1.369184E+0000
  2.016417E+0000 -7.709980E-0001
 -4.248091E-0001  1.342022E+0000
 -3.948462E+0000 -1.322243E-0001
  3.123012E+0000 -3.875747E-0001
  2.279780E-0001  1.760445E+0000
  5.249044E-0001  2.795114E-0001
 -1.782148E+0000 -1.567665E-0001
  1.297448E-0001 -9.323341E-0001
 -8.662628E-0001  1.298045E-0001
  7.291889E-0001  1.116374E-0001
 -1.495987E+0000  2.454886E+0000
  1.970470E+0000  1.798159E+0000
 -4.409014E+0000  1.181334E-0001
  7.359377E-0001 -3.650932E+0000
  1.896058E+0000  6.195235E-0001
  1.904536E+0000  3.769771E+0000
 -2.611660E+0000  2.922699E+0000
  5.233906E-0001 -2.591856E+0000
  1.800544E+0000 -1.200751E-0002
  2.239137E+0000  2.151024E+0000
 -3.713993E-0002 -1.551845E-0001
 -1.955637E+0000 -1.170236E+0000
  1.885190E+0000 -1.206504E-0001
 -8.091514E-0001  3.556166E+0000
 -3.581066E+0000  2.463969E-0001
  5.570741E-0001 -2.826657E+0000
  1.978725E+0000  2.380117E+0000
  1.835278E+0000  6.763412E-0001
 -4.204209E+0000 -1.384301E+0000
  1.619810E+0000 -1.494396E+0000
  2.728509E+0000  1.730322E+0000
 -7.037813E-0001  6.680496E-0001
 -8.234122E-0001 -5.960304E-0001
  5.126172E-0001 -3.302482E+0000
  4.564901E+0000  3.626779E+0000
 -5.678003E+0000  3.371123E+0000
 -1.348727E-0001 -4.983760E+0000
  3.165177E+0000 -3.800907E+0000
  2.307598E+0000  4.100469E+0000
 -5.691455E-0001  3.899782E+0000
 -3.458684E+0000 -4.362229E+0000
  2.733350E+0000 -3.255335E+0000
  2.466509E+0000  3.734693E+0000
 -2.906356E+0000  4.257081E+0000
 -8.582227E-0001 -5.080145E+0000
  7.523129E-0001 -3.260212E+0000
  1.540254E+0000  4.536051E+0000
 -2.025888E+0000 -5.629070E-0002
 -1.330294E+0000  8.571038E-0002
  3.481819E+0000 -8.019504E-0002
 -2.677437E-0001  3.223594E+0000
 -2.617511E+0000  9.679994E-0001
  2.943350E-0001 -3.635805E+0000
  1.282371E+0000  8.033976E-0001
  3.198577E+0000  2.226408E+0000
 -4.179110E+0000  1.981314E-0001
  5.963956E-0001 -1.490586E+0000
  8.575631E-0001 -4.168651E-0001
  2.290139E+0000  1.928817E+0000
 -2.421267E+0000  7.352173E-0001
 -2.539875E+0000 -2.354468E+0000
  3.294396E+0000 -7.386260E-0001
 -1.768048E+0000  3.228805E+0000
 -4.396105E-0001 -2.075755E+0000
  1.075803E+0000 -2.099742E+0000
  5.211959E-0002  2.649611E+0000
 -6.052235E-0001  1.964862E+0000
 -1.417521E+0000 -2.920132E+0000
  8.687915E-0001 -3.041300E+0000
  2.839131E+0000  1.738382E+0000
 -6.028504E-0001  1.476780E+0000
 -2.738666E+0000 -2.020104E+0000
 -5.468541E-0001 -1.498551E+0000
  3.847138E+0000 -1.111160E+0000
 -1.035284E+0000  2.544621E+0000
  1.219367E-0001  1.591128E-0001
 -5.071250E+0000 -7.221256E-0001
  4.889002E+0000 -1.528742E+0000
 -1.405690E+0000  2.090180E+0000
  2.528381E-0002  8.870550E-0001
 -1.465898E+0000 -3.625841E+0000
  1.332670E-0001 -1.011460E+0000
 -7.513109E-0001  2.012422E+0000
  5.842177E-0001 -3.772030E+0000
  1.320548E+0000 -9.994576E-0001
  9.586368E-0001  2.160785E+0000
  5.298248E-0001  1.697181E-0002
 -1.665662E+0000  4.815297E-0002
 -6.201422E-0001 -2.628093E+0000
  1.702350E+0000  7.535877E-0001
 -2.311918E+0000  1.345852E+0000
  9.151670E-0002  2.418732E+0000
 -8.744774E-0002 -2.527724E+0000
  1.893494E+0000 -9.488599E-0001
  2.649068E+0000  1.008416E+0000
  1.122318E+0000  1.917944E+0000
 -3.289826E+0000 -1.837931E+0000
  1.576662E+0000  6.913386E-0002
  2.085237E+0000 -1.831264E+0000
 -1.649906E+0000  4.055464E+0000
  1.920600E+0000 -1.986291E+0000
 -1.848421E+0000  1.180527E+0000
  1.134625E+0000 -9.869777E-0001
 -1.125460E+0000 -4.915304E-0001
  1.163169E+0000  1.405737E+0000
 -1.718820E+0000 -3.949526E-0002
 -1.565364E+0000  1.028228E-0001
  8.221324E-0001 -8.041864E-0001
 -1.701247E+0000  2.475635E+0000
  3.041438E-0001 -8.706001E-0001
  2.649571E-0001 -6.080969E-0001
  2.426574E+0000 -7.539434E-0001
 -8.075820E-0001 -2.488807E+0000
 -9.919280E-0001 -9.240896E-0001
  2.157201E-0001 -1.881259E-0001
 -9.963353E-0001  7.489795E-0001
 -1.594127E+0000 -2.155280E-0001
  1.259995E+0000 -2.201404E+0000
  2.679019E-0001  1.101974E+0000
 -6.466959E-0001  1.706266E+0000
  7.150361E-0001 -7.742256E-0001
 -3.008381E+0000 -1.073825E+0000
  2.495875E+0000 -6.945117E-0001
  1.047256E+0000  1.656508E+0000
 -2.880714E+0000  2.138038E+0000
  7.880720E-0001 -1.722763E+0000
  1.400766E+0000  2.323918E+0000
  8.157900E-0001  4.508889E-0001
 -2.449793E+0000 -2.334332E+0000
 -9.886948E-0001 -2.153596E+0000
 -1.710856E-0001  1.916174E+0000
  1.105527E+0000  2.082348E+0000
 -3.321651E+0000 -4.970580E-0001
  1.316487E-0001 -2.397886E+0000
  1.173400E+0000  1.297995E+0000
 -2.294769E+0000  1.270808E+0000
 -2.236627E+0000 -1.183395E+0000
  2.584930E+0000 -2.272180E+0000
  1.259278E+0000  4.442964E+0000
 -8.793439E-0001  3.870212E+0000
 -5.882179E+0000 -1.402408E+0000
  2.673899E+0000 -3.193797E+0000
  1.287271E+0000  2.291017E+0000
  9.375457E-0001  4.483434E+0000
 -3.441238E+0000 -1.681768E+0000
 -8.014372E-0001 -3.023149E+0000
  2.630166E+0000  1.271013E+0000
 -2.121670E-0001  1.264613E+0000
 -2.651277E+0000  2.748037E+0000
  6.470538E-0001 -1.913424E+0000
 -9.198515E-0001 -6.558367E-0001
  1.431030E+0000  3.035034E-0001
  3.388695E-0001 -6.128144E-0001
  1.025125E+0000  8.274144E-0001
 -2.665888E+0000  2.128611E+0000
 -2.278234E-0001 -1.781060E+0000
  5.209331E-0001 -2.827289E+0000
  2.043719E+0000  2.580745E+0000
  9.758793E-0001  1.669000E-0001
 -1.735733E+0000  1.212921E+0000
  3.957366E+0000 -3.842082E-0001
 -3.503644E+0000 -2.867615E-0001
  3.451471E+0000 -2.243529E+0000
 -4.325364E-0001  5.489074E-0001
  1.325432E+0000  1.460805E+0000
 -4.417500E-0001  9.561507E-0001
 -1.920789E+0000 -2.478766E-0001
  2.286534E+0000  1.831627E+0000
 -1.865146E+0000  1.500498E+0000
  1.049615E+0000 -2.480779E+0000
 -9.196871E-0001  1.437580E+0000
  1.989597E+0000  5.112598E-0001
 -2.623910E+0000  2.830140E+0000
  1.121704E+0000 -2.404791E+0000
 -9.368920E-0001 -9.518436E-0002
  2.893747E+0000  1.119749E+0000
 -8.430255E-0001  2.227585E+0000
  2.776980E-0001 -1.213945E+0000
 -7.738135E-0001 -1.864253E+0000
  8.179392E-0001 -1.335855E+0000
  1.147732E+0000  1.609470E+0000
 -3.216475E+0000  6.152128E-0002
 -1.553952E-0001 -8.959034E-0001
  3.173404E+0000 -1.582308E+0000
  1.886337E-0001  4.252128E+0000
 -1.890859E+0000 -1.052306E+0000
 -8.787976E-0001 -2.914465E+0000
  3.618937E+0000 -8.740762E-0001
  1.238145E+0000  4.550128E+0000
 -6.270065E+0000  1.103949E+0000
  5.677920E-0002 -6.126399E+0000
  3.868597E+0000 -1.220635E+0000
 -1.484835E+0000  4.588811E+0000
 -1.670960E+0000 -1.766259E+0000
 -1.222582E+0000 -1.901387E+0000
  3.972819E+0000 -6.462520E-0001
 -2.056310E+0000  3.574273E+0000
 -1.977240E+0000 -3.305559E-0001
  8.309825E-0001 -5.068059E+0000
  1.373099E+0000 -3.557514E-0001
 -6.345033E-0001  2.375909E+0000
  7.184102E-0002  5.471031E-0001
 -4.047821E+0000 -2.083064E+0000
  1.620261E+0000 -4.014287E-0001
  1.548139E+0000  1.184584E+0000
 -3.021925E+0000 -1.521568E+0000
  1.041692E+0000 -1.392979E+0000
  3.036393E+0000 -8.083563E-0001
 -7.136352E-0001  3.190826E+0000
 -3.269584E-0001  1.530126E-0001
 -2.548228E-0001 -1.729273E+0000
  3.724741E-0001  5.883137E-0001
  3.303950E-0001  9.243090E-0002
  3.316170E-0001  1.007301E+0000
 -2.373515E+0000 -1.482557E+0000
  2.202850E+0000 -1.405106E+0000
  8.318320E-0001 -2.720749E-0001
 -1.757496E+0000 -1.092448E-0001
  3.812352E+0000 -2.471025E+0000
 -2.449819E+0000  1.568553E+0000
  2.555935E-0001  5.509346E-0001
  5.228864E-0001  1.383876E-0001
 -6.992930E-0001  9.654836E-0001
  4.413681E-0001 -8.404067E-0002
  1.113148E+0000 -3.480291E+0000
 -4.305861E-0001  1.156812E+0000
  6.975766E-0001 -7.210989E-0001
  6.190936E-0001 -3.716336E-0001
 -1.137086E+0000  1.877131E+0000
  8.973434E-0001 -5.937155E-0001
  1.111030E+0000 -1.778722E+0000
 -3.226633E+0000  2.313666E+0000
  7.408506E-0001 -1.396415E+0000
 -6.153970E-0001 -4.257012E+0000
  2.206473E+0000 -1.950493E-0001
  3.903666E-0001  2.592506E+0000
 -2.406967E+0000 -2.509507E-0001
 -1.374133E+0000 -2.917174E+0000
  2.368602E+0000 -9.391571E-0001
  8.504962E-0001  2.005034E+0000
 -8.934757E-0001 -3.550976E-0001
 -3.478517E+0000 -2.450933E+0000
  2.697796E+0000 -2.323472E+0000
  2.229697E+0000  1.458564E+0000
 -2.146984E+0000 -3.399727E-0001
  1.083280E-0001  8.151774E-0002
  3.009284E+0000 -3.500674E+0000
  2.851990E-0001 -5.317301E-0001
 -1.217267E+0000  5.282257E-0001
 -2.244806E-0001  1.743754E+0000
  1.395687E-0001 -9.432606E-0002
 -1.295809E+0000 -8.694967E-0001
 -3.674879E-0001  1.124965E+0000
  1.986301E+0000  1.991008E+0000
 -3.200471E+0000  1.932861E+0000
  1.691958E+0000 -4.721644E+0000
  1.139531E-0001  2.505439E+0000
  1.254592E+0000  3.044310E+0000
 -4.561641E+0000 -7.781011E-0001
  1.361819E+0000 -2.820896E+0000
  5.780171E+0000 -5.971841E-0001
 -1.585936E+0000  5.132526E+0000
 -1.839653E+0000  3.399605E-0001
  1.288525E+0000 -4.473927E+0000
  2.681324E+0000 -3.531916E-0002
  1.527965E+0000  4.878193E+0000
 -4.628224E+0000  7.992032E-0001
 -7.125370E-0002 -3.104490E+0000
  8.910801E-0001  6.598601E-0001
  7.424693E-0001  1.739066E+0000
 -4.703445E+0000 -2.073749E+0000
  1.105565E+0000 -3.482427E+0000
  3.215288E+0000  2.260417E+0000
 -8.263731E-0001  2.567726E-0001
  4.596419E-0001 -5.447819E-0001
 -9.584699E-0001 -2.745675E+0000
  2.836494E+0000 -2.595617E-0001
 -2.294793E+0000 -5.028736E-0001
  1.488973E+0000 -2.149695E+0000
 -1.624300E+0000  1.060395E+0000
  9.328596E-0001 -1.421865E+0000
 -8.377304E-0001  1.463178E+0000
  1.275409E-0002 -4.232845E-0001
 -1.298335E+0000 -3.089709E+0000
  1.544754E+0000 -7.255048E-0001
  5.717825E-0001  6.164967E-0001
 -1.680639E+0000  1.361093E+0000
 -1.929161E+0000 -2.143117E+0000
  1.033592E+0000 -1.184259E+0000
  3.168023E+0000 -3.649506E-0001
 -6.481231E-0001  2.437480E+0000
 -2.180658E+0000 -1.944478E+0000
 -6.562745E-0002 -3.204682E-0001
  3.100069E+0000  1.356635E-0001
 -4.153896E-0001  3.091991E+0000
  3.501500E-0001  5.553070E-0002
 -7.870370E-0001 -3.531859E+0000
  5.299838E-0001 -1.902057E+0000
  2.397575E+0000  1.457813E+0000
 -3.108706E+0000 -1.268157E+0000
 -1.139815E+0000 -1.431402E+0000
  2.605999E+0000  9.643233E-0001
 -1.244444E+0000  3.286981E+0000
 -1.544744E+0000 -5.217813E-0001
 -1.469756E+0000 -2.954411E+0000
  4.459253E+0000 -4.287144E-0001
  3.979912E-0002  3.027702E+0000
 -1.598705E+0000  7.674975E-0001
 -9.346581E-0001 -2.819500E+0000
  1.528981E+0000 -2.977327E+0000
  1.066462E-0001  2.749189E+0000
 -1.640337E+0000  1.055248E+0000
 -1.461123E+0000 -2.538702E+0000
  1.522965E+0000 -4.949461E-0001
 -2.630869E-0001  9.540071E-0001
  1.745108E+0000 -1.012420E+0000
 -1.277697E+0000 -2.115728E+0000
  1.983194E-0001 -1.777904E+0000
  6.200726E-0001 -1.043511E+0000
  3.695740E+0000 -2.241833E-0001
 -3.377398E+0000  5.437074E+0000
  8.236584E-0002  2.195763E-0001
 -1.847203E+0000 -1.605457E+0000
  8.401699E-0001 -1.135601E+0000
  3.833459E+0000  1.742690E+0000
 -2.948556E+0000  2.447837E+0000
 -5.661503E-0001 -2.023769E+0000
  2.265842E+0000 -2.986122E+0000
  1.201032E+0000  2.810095E+0000
  3.664790E-0001  2.852222E+0000
 -3.930157E+0000 -5.467111E-0001
  1.201362E+0000 -2.529794E+0000
  1.284288E+0000 -2.354950E-0001
  5.259100E-0001  7.578673E-0001
 -1.825297E+0000 -1.678084E+0000
  1.710033E+0000 -2.464241E+0000
  9.987067E-0001  1.776895E+0000
 -3.450399E-0001  2.650399E+0000
 -1.322111E+0000  6.853211E-0001
 -9.952612E-0001 -1.795090E+0000
 -2.058719E-0001 -2.038991E+0000
  5.045957E-0001  4.152187E-0001
  8.437443E-0001  4.223718E-0001
 -2.005412E+0000 -1.227083E+0000
  9.701959E-0001 -4.924879E-0001
  3.245392E+0000  4.938330E-0001
 -3.371726E+0000  7.675218E-0001
 -2.204952E+0000 -4.116230E-0001
  1.848628E+0000 -1.068372E+0000
  1.300610E+0000  9.431918E-0001
 -2.484418E+0000  1.182481E+0000
 -1.046100E+0000 -1.012417E+0000
  2.050234E+0000 -2.988077E-0001
 -1.763482E+0000 -1.604723E+0000
 -9.329431E-0001 -5.951544E-0001
  2.123896E+0000  4.983264E-0001
 -3.862562E+0000  1.497226E+0000
  9.153485E-0001 -1.245117E+0000
  5.638415E-0001 -7.271936E-0001
  1.352019E+0000  3.396667E+0000
 -5.894110E-0001  1.804439E+0000
 -2.639472E+0000 -3.120676E+0000
  5.658282E+0000 -3.529644E+0000
  2.609460E-0001  3.348847E+0000
 -1.852451E+0000  2.231813E+0000
 -4.276083E+0000 -1.590490E+0000
  3.696069E+0000 -3.059636E+0000
  4.055422E-0001  2.786006E+0000
 -3.133890E-0002  5.178218E-0001
  1.284585E-0001 -6.503981E+0000
 -8.182463E-0001  4.924262E-0001
  3.444494E+0000  2.964494E+0000
 -4.670011E+0000  2.691531E+0000
 -2.643071E-0001 -2.720735E+0000
  2.153696E+0000 -5.219726E-0001
  2.422374E+0000  1.144051E+0000
 -1.572254E+0000  1.894724E-0001
  4.023074E-0002 -2.214527E+0000
  7.666301E-0001 -1.395731E-0001
  9.504279E-0001  5.764122E-0001
 -3.578311E-0001  2.168126E+0000
 -2.723047E+0000  6.842759E-0001
  2.440806E+0000 -1.856942E+0000
  1.352431E+0000  2.903806E-0001
 -1.343709E+0000 -9.150556E-0001
  2.916977E-0001 -1.457921E+0000
 -1.035607E-0001  9.428943E-0001
  9.706977E-0001  1.399598E+0000
 -1.919002E+0000  1.774901E+0000
 -5.830492E-0002 -2.018439E+0000
  5.147978E-0001  2.961577E-0001
  2.924133E+0000 -7.372004E-0001
 -2.658275E+0000  3.323309E+0000
 -2.082957E+0000 -1.816666E+0000
 -1.929868E+0000 -2.176872E+0000
  7.822704E-0001 -8.546805E-0002
  5.059368E-0001  8.561311E-0001
 -1.929087E+0000  1.084078E+0000
 -8.767272E-0001 -1.530860E+0000
  4.628048E-0002 -1.377685E+0000
 -1.702040E+0000  1.610036E+0000
 -6.480205E-0001 -7.222939E-0001
  2.673513E+0000  1.758957E-0001
 -4.126363E-0001  1.162783E+0000
 -5.883404E-0001 -1.735479E+0000
  3.287071E-0001 -1.710821E+0000
  2.015073E+0000  1.238484E+0000
 -3.347068E+0000  2.496045E+0000
 -1.501299E+0000 -1.788463E+0000
  1.255854E+0000 -1.618530E+0000
 -5.202337E-0001  1.093871E-0001
 -7.652901E-0001 -7.003417E-0003
 -1.547613E+0000  3.839285E-0001
  3.769902E-0001 -4.118923E+0000
  2.856540E+0000 -1.735828E+0000
  2.608732E+0000  3.750815E+0000
 -3.588328E+0000  3.998509E-0001
 -4.926958E-0001 -3.563252E+0000
  4.364954E+0000 -3.087405E+0000
 -6.158523E-0001  4.237828E+0000
  1.555618E-0001 -9.825952E-0001
 -2.900917E+0000 -2.846239E+0000
  2.224611E+0000 -2.371908E+0000
  2.212304E+0000 -8.766375E-0002
 -1.386229E+0000  4.934593E+0000
 -5.169557E+0000 -1.450750E+0000
  1.151833E+0000 -2.773707E+0000
  4.419636E+0000  1.853841E+0000
 -3.524917E+0000  5.821083E+0000
 -3.307752E+0000 -3.225959E+0000
  1.680995E+0000 -5.827891E+0000
  5.230857E+0000  3.242867E-0002
  6.768852E-0001  6.082364E+0000
 -4.832839E+0000  6.557308E-0001
 -1.586314E+0000 -3.858744E+0000
  5.528176E+0000 -6.985444E-0002
 -3.629699E+0000  6.570600E+0000
 -2.221373E+0000 -4.274263E-0001
  5.144051E-0001 -5.216981E+0000
  1.847906E+0000  2.551997E+0000
  1.301935E+0000  1.836665E+0000
 -3.727333E+0000 -2.309916E-0001
  9.872804E-0001 -4.278445E+0000
  2.502495E+0000  5.139869E-0001
  1.184176E+0000  4.857547E+0000
 -3.779620E+0000 -4.039258E-0001
 -1.154529E+0000 -3.680207E+0000
  3.505693E+0000 -5.947912E-0002
 -3.065404E-0001  3.226193E+0000
 -1.485109E+0000  3.951276E-0001
 -1.642723E+0000 -2.677834E+0000
  2.003324E+0000 -8.934874E-0001
  1.240434E+0000  2.699378E+0000
 -3.439611E+0000  2.638015E+0000
 -6.310327E-0001 -2.015588E+0000
  1.161048E+0000 -1.132270E+0000
  4.985997E+0000 -2.636561E-0002
 -1.618108E+0000  3.952020E+0000
 -3.049069E+0000 -2.538201E+0000
  2.691096E+0000 -3.219833E+0000
 -3.110056E-0002  4.403012E+0000
 -1.105014E+0000  1.269318E+0000
 -2.749252E+0000 -3.787779E+0000
  2.077335E+0000 -2.934478E+0000
  3.481536E+0000  4.834483E+0000
 -1.650968E+0000  1.137057E+0000
 -2.720138E+0000 -1.222884E+0000
  2.779501E+0000 -1.324994E+0000
  8.796594E-0001  8.236564E-0001
  1.039289E+0000  6.742986E-0001
 -1.269961E+0000  9.521363E-0001
 -1.358675E+0000 -6.334844E-0001
  1.635659E+0000 -7.741797E-0001
  3.760680E-0001  8.728003E-0001
 -1.337338E+0000  9.971297E-0001
 -1.685389E+0000 -1.515105E+0000
 -3.814696E-0002 -1.844254E-0001
  1.392433E+0000  1.462367E-0001
  1.242441E-0001 -4.825040E-0001
 -9.401090E-0001 -2.334440E-0001
 -1.371934E+0000 -8.302308E-0001
  2.823566E-0001  9.611800E-0001
  1.777469E+0000 -6.060620E-0001
 -2.407195E+0000 -1.382142E+0000
  9.304037E-0001 -1.963259E+0000
  1.760123E+0000  7.690849E-0001
 -1.742375E+0000  2.750229E+0000
  6.010447E-0001 -2.107232E+0000
 -1.262160E+0000 -6.351050E-0001
  2.281780E+0000  1.493820E+0000
  4.646701E-0001  3.087690E+0000
 -1.998486E+0000 -1.323222E+0000
 -1.567383E-0001 -9.328261E-0001
  4.325745E+0000 -1.310182E+0000
 -2.456687E+0000  5.332018E+0000
 -2.387442E+0000 -2.161344E+0000
  2.769402E-0001 -9.406329E-0001
  4.045834E+0000  2.289180E-0001
 -1.868451E+0000  1.981028E+0000
 -1.625691E+0000 -2.676438E+0000
  1.236392E+0000 -3.252402E+0000
  3.841220E+0000  1.507961E+0000
 -2.094567E+0000  6.126736E+0000
 -1.474482E+0000 -1.342421E+0000
 -1.769620E+0000 -1.065673E+0000
  5.563609E+0000 -2.615371E+0000
 -2.339016E+0000  3.332231E+0000
 -3.258700E-0001  1.734701E+0000
 -3.067419E+0000 -3.520206E+0000
  2.899066E+0000 -4.561334E-0001
  1.887169E+0000  2.018020E+0000
 -2.925927E+0000  2.638922E+0000
  2.528053E-0001 -3.674769E+0000
  1.322781E+0000  3.494992E-0001
  6.133079E-0001  2.253303E+0000
 -2.742784E+0000 -1.233670E-0001
  1.389864E+0000 -1.838713E+0000
  3.869456E+0000  2.608435E-0001
 -1.387194E+0000  3.435942E+0000
 -1.616130E+0000 -5.503712E-0001
  1.020592E+0000 -2.583221E+0000
  1.374923E+0000 -2.018367E+0000
  2.112551E+0000  4.915136E+0000
 -2.994939E+0000  9.925831E-0001
 -2.733224E-0001 -5.384414E+0000
  2.317276E+0000 -6.855478E-0001
  2.267013E+0000  2.628391E+0000
 -4.032827E+0000  3.916196E-0001
  9.055108E-0001 -3.238395E+0000
  2.271001E+0000 -6.197747E-0001
 -1.294575E+0000  3.666100E+0000
 -2.117405E+0000 -3.488183E+0000
  1.536596E-0002 -1.560636E+0000
  5.192349E+0000 -2.686563E-0001
 -5.150568E+0000  4.042964E+0000
 -7.120902E-0001 -2.497796E+0000
  1.262315E-0001 -1.479965E+0000
  3.410143E+0000 -2.019298E-0001
 -1.373723E+0000  5.599054E-0001
 -2.540569E-0001  3.405266E+0000
 -1.430255E+0000  1.413373E+0000
 -2.372162E+0000 -2.406038E+0000
  7.624745E-0001 -3.581332E-0001
  2.149019E+0000  2.772174E+0000
 -1.381590E+0000 -9.430986E-0001
 -7.550451E-0001 -8.156815E-0001
  1.544742E+0000 -3.943698E+0000
 -6.781231E-0001  1.973814E+0000
  3.536030E-0001  1.966603E+0000
 -3.726156E+0000 -4.078788E-0001
  1.994128E+0000 -7.770973E-0001
  2.986199E-0001  1.737149E+0000
  1.215796E+0000  2.129584E+0000
 -1.868354E+0000  8.929356E-0001
  7.521575E-0001 -1.355200E+0000
  1.397648E+0000 -1.508311E+0000
 -1.935144E+0000  5.329073E-0001
  2.337890E+0000 -1.329819E+0000
 -5.880825E-0001  2.583736E+0000
 -4.150690E-0001 -4.129087E-0001
 -1.212482E+0000 -6.725726E-0001
  1.385608E+0000  1.650687E+0000
  3.367115E-0001  8.742420E-0001
 -2.507801E+0000  8.256860E-0001
  1.048859E+0000 -7.505292E-0001
 -9.088334E-0001 -3.395459E-0001
  3.344104E-0001  4.566141E-0001
  7.893104E-0002 -8.262309E-0001
  2.303570E-0001  3.713872E-0002
 -1.527494E+0000 -7.213711E-0001
  7.334557E-0001  1.621790E+0000
 -2.558217E+0000  3.705027E-0001
  1.240381E+0000 -1.911318E+0000
  2.467131E+0000  2.240552E+0000
 -7.730593E-0002  2.446844E+0000
 -3.976199E+0000 -1.771607E+0000
  1.710179E+0000 -3.265620E+0000
  3.090066E-0002  2.412239E+0000
 -7.908426E-0002  2.515620E+0000
 -4.940079E+0000 -5.687208E-0001
  2.091557E+0000 -2.088700E+0000
  2.315883E+0000  3.620266E+0000
 -3.866191E+0000  2.115326E+0000
 -7.106123E-0001 -4.268118E+0000
  9.099052E-0001  2.101437E-0001
  3.284553E+0000  1.979111E+0000
 -1.204665E+0000  3.918487E+0000
 -4.057108E+0000 -1.055923E+0000
  3.294160E+0000 -4.189004E+0000
  3.487917E+0000  1.957446E+0000
 -4.115232E-0001  4.395599E+0000
 -3.745327E+0000 -1.955267E+0000
  1.304248E+0000 -3.115529E+0000
  1.231816E+0000 -1.362676E+0000
  8.701686E-0001  2.598676E+0000
 -1.813385E+0000  1.084791E+0000
 -1.952783E+0000 -3.065734E+0000
  6.684382E-0001 -3.215609E+0000
  1.073965E-0001  2.519299E+0000
 -1.481712E+0000  1.201112E+0000
 -1.025658E+0000 -1.560027E+0000
  1.891466E+0000 -2.305809E+0000
 -9.608714E-0001  5.077748E-0001
  1.558388E-0002  1.768492E+0000
 -2.961369E-0001 -1.970771E+0000
 -3.234838E-0001 -4.868549E-0001
  2.483743E-0001 -1.918312E-0001
 -2.703499E-0001  1.088785E+0000
 -1.559823E+0000 -1.026713E+0000
  5.524334E-0001 -6.167674E-0001
  2.457412E+0000  1.591548E+0000
 -4.419080E+0000  1.450013E+0000
  2.188233E+0000 -1.627334E+0000
  9.725457E-0002  9.682584E-0001
 -1.500951E+0000  9.765256E-0001
 -4.687858E-0002 -1.212527E+0000
 -8.812466E-0001  1.219543E+0000
 -1.510088E+0000 -8.579710E-0001
  1.079304E+0000 -9.203704E-0001
  1.307221E+0000  1.966411E+0000
 -1.645669E+0000 -9.470647E-0001
  1.208962E+0000 -7.191704E-0001
 -2.834041E-0001  1.910622E+0000
 -2.149383E+0000 -2.553883E-0001
  2.562768E+0000 -2.653351E+0000
  1.981303E+0000  4.965420E+0000
 -2.355981E+0000  2.367990E+0000
 -1.418064E+0000 -2.529244E+0000
  1.945818E+0000 -1.797188E+0000
  8.652797E-0001  1.238947E-0001
  1.463474E+0000  2.550386E+0000
 -2.057973E+0000 -1.049534E+0000
  1.895422E+0000 -2.688320E+0000
  1.651020E+0000  3.266324E+0000
 -7.822147E-0001  2.743440E+0000
 -7.618313E-0001 -1.812489E+0000
  3.008160E+0000 -5.341196E-0001
  6.633850E-0001  1.968201E+0000
 -3.835482E+0000 -7.756018E-0002
  1.644351E+0000 -3.318268E+0000
 -3.792073E-0001  7.490226E-0001
 -7.526600E-0001  2.610144E+0000
 -4.729470E+0000 -6.772254E-0001
 -6.501132E-0001 -6.064171E+0000
  3.476158E+0000 -2.047593E+0000
  2.976595E+0000  5.897946E+0000
 -6.822738E+0000  6.842837E-0001
  2.160211E+0000 -6.618645E+0000
  6.447841E+0000  7.984421E-0001
  4.730707E-0001  4.844859E+0000
 -7.310317E+0000 -1.536876E+0000
  1.632622E+0000 -5.427115E+0000
  7.232956E+0000  6.535295E-0001
 -1.707320E-0001  6.063750E+0000
 -5.771213E+0000 -1.616858E+0000
  1.966303E+0000 -5.541427E+0000
  3.708912E+0000  2.864141E+0000
 -1.331254E+0000  4.477993E+0000
 -4.260090E+0000 -3.590118E+0000
  1.800459E+0000 -6.791766E+0000
  2.723026E+0000  1.923273E+0000
  3.979147E-0002  4.957289E+0000
 -4.730071E+0000  5.009014E-0001
  3.346819E+0000 -3.768927E+0000
  4.267311E-0001  2.220564E-0001
  1.910482E+0000  3.970837E+0000
 -6.149481E+0000 -3.532064E-0001
  3.245494E-0001 -2.625677E+0000
  2.476067E+0000 -1.916129E+0000
  9.380862E-0001  5.741757E+0000
 -3.615141E+0000  1.517254E+0000
 -3.621185E+0000 -4.069825E+0000
  3.590970E+0000 -1.752260E+0000
  1.802171E+0000  6.045255E+0000
 -2.947439E+0000  2.220721E+0000
 -4.496624E+0000 -4.001890E+0000
  2.269711E+0000 -2.076725E+0000
  2.331104E+0000  1.161070E+0000
 -4.566496E+0000  2.773637E+0000
 -6.295004E-0001 -4.336043E+0000
 -5.731297E-0001 -3.090544E+0000
  4.217710E+0000  6.230002E-0001
 -3.593492E+0000  3.604824E+0000
 -1.029999E+0000 -2.358266E+0000
 -3.255841E-0001 -4.553597E+0000
  4.233749E+0000  1.661081E+0000
 -2.526444E+0000  5.277354E+0000
 -1.986704E+0000 -1.810157E+0000
 -1.958377E+0000 -2.259143E+0000
  4.284950E+0000  8.394099E-0001
  3.412651E-0001  3.230231E+0000
 -1.443216E+0000 -7.815554E-0001
  7.246936E-0001 -4.484492E+0000
  4.569233E+0000  1.387376E+0000
 -3.106180E+0000  6.943067E+0000
 -6.002088E+0000  9.148602E-0002
  3.908347E+0000 -6.198619E+0000
  2.014401E+0000  8.590828E-0001
  2.665034E+0000  4.580205E+0000
 -6.351719E+0000  3.180867E-0001
  3.381150E+0000 -2.104454E+0000
  8.871543E-0001  2.910127E-0001
  6.957172E-0001 -7.421148E-0002
  4.771058E-0001  1.455584E+0000
 -6.236370E-0001  6.753378E-0003
 -1.388098E+0000 -1.842318E+0000
  2.587318E+0000 -2.769125E+0000
  2.604049E+0000  3.618479E+0000
 -3.996839E+0000  1.447138E+0000
 -8.177309E-0001 -3.517489E+0000
  2.979143E+0000 -7.635939E-0001
  3.033739E+0000  4.878295E+0000
 -3.689855E+0000  9.503484E-0001
 -3.020738E+0000 -4.833776E+0000
  3.733108E+0000  6.465045E-0001
  1.307975E+0000  3.295854E+0000
 -2.645845E+0000  2.212470E+0000
 -3.255298E+0000 -3.481044E+0000
  3.363296E+0000 -3.002111E+0000
  1.993115E+0000  1.842579E+0000
 -1.974461E+0000 -1.308513E+0000
  1.764087E-0001 -1.411976E+0000
  1.461212E+0000  1.982075E+0000
 -1.137379E+0000  2.188305E+0000
  1.324353E+0000 -1.683134E+0000
 -1.932134E+0000 -1.329650E+0000
  2.479370E+0000 -1.419419E+0000
  3.693086E-0001  3.456479E+0000
 -1.659861E+0000 -8.910425E-0001
 -2.231977E+0000 -1.850108E+0000
  3.599314E+0000 -4.266083E-0001
  6.016394E-0001  5.441180E+0000
 -1.818094E+0000  2.951431E+0000
 -3.728179E+0000 -3.458151E+0000
  4.318171E+0000 -9.974108E-0001
  2.756128E+0000  2.770690E+0000
 -1.190888E+0000  4.948639E+0000
 -2.242768E+0000 -4.666915E+0000
  2.554674E+0000 -1.523475E+0000
  3.649006E-0001  9.994907E-0001
 -4.895466E-0001  6.995877E-0001
  7.279453E-0001 -1.068730E+0000
  1.912927E-0001  2.566299E+0000
 -1.707452E+0000  3.002249E+0000
 -9.223613E-0001  4.779740E-0001
  1.821598E+0000 -3.563256E+0000
 -3.966399E-0001 -7.648561E-0001
  3.829595E-0001  2.174111E+0000
 -4.826830E-0001  1.293085E-0001
  5.881844E-0001 -2.126522E+0000
  1.583364E+0000  6.710244E-0001
  3.125153E-0001  2.412872E+0000
 -8.461913E-0001 -2.326479E+0000
  2.072773E+0000  3.114657E-0001
  7.852136E-0002  2.072002E+0000
 -4.160790E+0000 -6.647702E-0001
  2.565472E+0000 -3.616271E+0000
  3.240375E+0000  2.245405E+0000
  9.522004E-0001  3.779461E+0000
 -4.046698E+0000  1.554084E+0000
 -6.172497E-0001 -5.765509E+0000
  3.430532E+0000 -7.734095E-0001
  1.460465E+0000  3.930120E+0000
 -2.605678E+0000  1.666622E+0000
 -1.424994E+0000 -2.528482E+0000
  1.869541E+0000 -7.376797E-0001
 -1.474491E+0000  9.264890E-0001
 -6.694010E-0001  1.514793E+0000
  1.385254E+0000 -3.066934E+0000
 -1.027203E-0001 -3.059990E+0000
  2.417038E+0000  4.247851E-0001
 -2.718358E+0000  2.399577E+0000
 -2.802548E+0000  1.178895E+0000
  8.484852E-0001 -2.862474E+0000
  3.003480E+0000  4.184632E-0001
 -1.489837E-0001  2.786201E+0000
 -2.967704E+0000 -1.148920E-0001
  1.493769E+0000 -1.172839E+0000
 -1.947134E-0001  8.937382E-0001
  2.587976E-0001  4.810731E-0001
 -2.236269E+0000  1.379705E+0000
  5.649448E-0001 -7.862512E-0001
 -2.212267E+0000  5.653798E-0002
  1.584259E+0000 -2.114929E+0000
 -1.978900E+0000  1.686776E+0000
  2.102784E+0000 -4.115769E-0001
 -4.117141E+0000 -2.061332E+0000
  3.412640E+0000 -5.651501E-0004
  4.411254E-0001  1.377316E+0000
 -3.182192E+0000  3.107431E+0000
 -1.381501E+0000 -1.725640E+0000
 -5.933152E-0001 -2.297663E+0000
  4.746735E+0000  3.416567E-0001
  7.764501E-0001  2.041999E+0000
 -3.391796E+0000 -3.570295E-0001
  1.925720E+0000 -2.926916E+0000
  6.153697E-0001  7.239285E-0001
  3.206346E+0000  1.568657E+0000
 -4.651326E+0000  1.977469E+0000
 -2.685641E-0001 -6.024148E+0000
  5.594921E-0001 -1.049589E+0000
  2.420745E+0000  2.213659E+0000
 -2.551017E+0000  2.187415E+0000
 -4.340957E-0001 -4.070017E+0000
  9.402659E-0001 -2.897816E+0000
  1.006357E+0000  2.020730E+0000
  4.371121E-0001  1.765389E+0000
 -2.127236E+0000 -2.021174E+0000
  3.561797E-0001 -1.903108E-0002
  1.967246E-0001  1.060478E+0000
 -3.949271E-0001  1.001741E+0000
  4.515677E-0001 -2.030707E+0000
 -2.533945E+0000 -1.446699E+0000
  1.472577E+0000  2.017433E+0000
  1.816081E+0000  2.591969E+0000
 -3.556548E+0000 -3.521344E-0001
  5.966078E-0001 -1.430640E+0000
  4.420688E+0000 -8.942137E-0002
 -1.633924E+0000  2.284992E+0000
 -3.363579E+0000  2.221075E+0000
  2.416223E+0000 -4.220436E+0000
 -4.409483E-0001  1.550454E+0000
  1.479004E+0000  8.514487E-0001
 -1.444548E+0000 -8.891884E-0002
 -5.280322E-0001 -2.705841E-0001
  1.424369E+0000 -4.801893E-0001
 -2.561307E+0000 -1.280838E-0001
 -6.810288E-0001 -1.741751E+0000
  1.574956E+0000 -5.221865E-0001
 -3.094185E-0001  8.661969E-0001
 -7.228989E-0001 -1.271838E+0000
 -5.828330E-0001  1.383231E-0001
  2.868422E-0001 -2.601401E+0000
  2.935681E+0000  8.950389E-0001
 -2.401883E+0000  2.283353E+0000
 -1.559813E+0000 -1.125693E+0000
  2.333866E+0000 -2.238916E+0000
  1.008230E+0000  2.214560E+0000
 -9.464090E-0001  7.962565E-0001
 -1.635268E+0000 -9.345076E-0001
  1.095427E+0000 -2.684786E+0000
  2.439027E+0000  1.079767E+0000
 -3.285549E+0000  2.615594E+0000
  2.940168E+0000 -4.258228E+0000
  1.233028E+0000 -6.896037E-0001
 -3.472525E-0001  2.198823E+0000
 -1.946423E+0000  2.828815E+0000
 -1.877924E+0000 -2.672255E+0000
  2.739542E+0000 -4.459766E+0000
  4.299376E+0000  3.709810E+0000
 -7.766524E-0001  4.610124E+0000
 -4.176309E+0000 -5.786338E-0001
  3.699578E-0001 -7.630534E+0000
  3.636966E+0000  5.902904E-0001
  1.268789E+0000  6.261574E+0000
 -3.387028E+0000  2.940777E-0001
 -1.937278E+0000 -4.788892E+0000
  3.673075E+0000 -3.224877E+0000
  1.327873E+0000  4.515460E+0000
 -1.595569E+0000  4.283830E-0001
 -1.819310E+0000  9.950271E-0002
  1.577490E+0000 -2.476316E+0000
  3.932778E+0000  2.426210E+0000
 -4.988149E-0001  1.618769E+0000
 -2.377188E+0000 -1.821483E+0000
  2.826362E-0001 -2.911632E+0000
  1.612555E+0000  7.032829E-0001
  3.977597E-0001  4.377463E+0000
 -8.253475E-0001 -1.468796E+0000
 -1.593367E+0000 -2.038946E+0000
  1.913076E+0000  1.372519E+0000
  1.814905E+0000  4.264525E-0001
 -3.268455E+0000  9.603162E-0001
  1.023096E+0000 -1.885120E+0000
 -2.823321E-0001 -2.180029E+0000
  3.426964E+0000 -2.820292E-0002
 -2.854340E+0000  6.360011E-0001
 -1.669930E+0000 -1.597605E+0000
  1.955588E+0000 -3.577238E+0000
  1.911037E+0000  1.247623E+0000
 -1.305403E+0000  3.649941E-0001
 -1.032972E+0000 -2.223269E-0001
  8.765300E-0001 -4.153058E+0000
  1.412049E+0000 -1.267370E+0000
  2.151183E+0000  4.139743E+0000
 -5.982571E-0001  7.023555E-0001
 -2.674119E+0000 -4.290749E+0000
  4.307397E+0000 -1.752538E+0000
 -4.321641E-0001  3.993200E+0000
 -2.995212E+0000  1.968018E-0001
 -1.178268E+0000 -5.146323E+0000
  2.262994E+0000  1.051842E+0000
  3.454784E+0000  3.074534E+0000
 -3.659752E+0000  2.100818E+0000
 -1.159106E+0000 -2.202062E+0000
  3.217469E+0000 -2.732370E-0001
  2.682202E-0002  8.011808E-0001
 -4.294931E+0000 -7.286129E-0001
  3.870888E+0000 -2.608293E+0000
  7.580469E-0001  4.051457E+0000
 -1.065959E+0000  9.489114E-0001
 -2.006798E+0000 -7.005739E-0001
  8.640327E-0001 -1.344890E+0000
  5.050401E+0000 -1.539488E+0000
 -3.464232E+0000  5.203292E+0000
  8.467806E-0001 -2.681958E-0001
 -4.404393E+0000 -2.949987E+0000
  5.147262E+0000 -9.179545E-0001
  7.957542E-0001  4.813401E+0000
 -2.854474E+0000 -4.861135E-0001
 -2.851804E+0000 -2.859913E+0000
  4.510154E+0000  6.118055E-0001
  2.226947E+0000  2.455542E+0000
 -2.365130E+0000  1.176771E+0000
 -1.858132E+0000 -3.430680E+0000
  5.284714E+0000  8.577597E-0001
 -1.136504E+0000  3.346800E+0000
 -2.447598E+0000 -2.350145E+0000
  1.346116E+0000 -4.405257E+0000
  3.496332E+0000  1.606991E+0000
 -2.017045E+0000  5.099854E+0000
 -3.635360E+0000 -3.921344E+0000
  1.628727E+0000 -4.386915E+0000
  4.734899E+0000  4.450731E+0000
 -3.732534E+0000  3.028519E+0000
 -3.472943E+0000 -4.366388E+0000
  4.783558E+0000 -2.213806E+0000
  3.133151E+0000  4.188327E+0000
 -2.538782E+0000  9.532959E-0001
 -1.044743E+0000 -3.925009E+0000
  3.214802E+0000  1.919094E+0000
  8.528415E-0001  2.330838E+0000
 -3.685594E+0000 -2.790518E+0000
  2.324593E+0000 -1.991729E+0000
  3.683747E+0000  1.820958E+0000
 -2.542923E+0000  3.886607E+0000
 -1.978503E+0000 -2.964958E+0000
  2.240256E+0000 -1.673027E+0000
  2.985482E+0000  3.569444E+0000
 -4.818746E+0000  1.180976E+0000
 -2.779571E+0000 -6.234362E+0000
  3.974204E+0000 -3.550027E+0000
  1.636143E+0000  5.760416E+0000
 -3.701648E+0000  2.029548E+0000
 -4.596978E+0000 -2.176867E+0000
  4.878717E+0000 -3.732098E+0000
  2.335737E+0000  4.602117E+0000
 -1.585650E+0000  2.921507E+0000
 -5.124062E+0000 -1.419220E+0000
  1.970189E+0000 -2.885265E+0000
  3.779056E+0000  7.729626E-0001
 -1.581428E+0000  4.119872E+0000
 -3.519082E+0000 -3.518120E+0000
  1.726046E+0000 -4.631238E+0000
  6.245926E+0000 -1.718621E+0000
 -3.610719E+0000  3.131961E+0000
 -1.772638E+0000 -1.623234E+0000
  1.621846E+0000 -9.660907E-0001
  2.864673E+0000  5.311202E+0000
 -1.691098E+0000  4.827210E+0000
 -5.577436E+0000 -1.582318E+0000
  3.303411E+0000 -7.019189E+0000
  2.420788E+0000  4.154199E+0000
 -2.012428E-0001  4.371260E+0000
 -3.728991E+0000 -2.351543E+0000
  7.742990E-0001 -5.931888E+0000
  2.991280E+0000  1.674470E+0000
 -1.605887E+0000  3.435752E+0000
 -4.459555E+0000  1.176290E+0000
 -1.327588E-0001 -3.264101E+0000
  4.240658E-0001  6.022747E-0001
  5.261347E-0001  1.308858E+0000
 -2.216594E+0000 -1.029557E+0000
  1.742449E+0000 -8.895502E-0001
 -1.116783E+0000 -7.164012E-0001
 -9.129629E-0001  3.357488E+0000
  1.884006E+0000 -2.245317E+0000
 -1.672125E+0000  4.734548E-0001
  3.051102E+0000  1.837693E-0002
  1.243871E+0000  2.586516E+0000
 -2.864382E+0000  1.359488E+0000
 -3.567769E-0001 -2.703843E+0000
  2.426394E+0000 -1.448925E+0000
 -9.448961E-0002  4.480180E+0000
  7.749782E-0001  1.361904E+0000
 -1.381245E+0000 -3.864221E+0000
  2.560258E+0000  1.631183E+0000
 -1.394606E+0000  3.894196E-0001
 -7.771912E-0001  2.212562E-0001
  7.266678E-0001 -2.141727E+0000
 -5.293215E-0001  2.414150E+0000
  6.596022E-0001  1.467917E+0000
 -9.924591E-0001 -1.187218E+0000
  3.263376E-0001 -1.038257E+0000
 -5.582805E-0001  4.628046E-0001
 -1.189480E-0001  4.152330E-0001
 -3.135462E+0000 -2.140704E+0000
  8.347191E-0001 -9.204772E-0001
  3.601719E+0000  4.944488E-0001
 -1.239224E+0000 -4.957915E-0001
 -4.354290E-0001 -4.408206E-0001
 -1.816685E-0001 -7.283055E-0001
  1.126097E+0000  1.839148E+0000
  5.969208E-0003 -1.295046E+0000
  3.078228E-0001  1.507785E+0000
  9.873424E-0001 -1.275322E+0000
 -1.181817E+0000 -2.729133E-0001
  1.712842E+0000 -7.867069E-0001
  9.802593E-0001  2.441906E+0000
 -1.003422E+0000 -5.469214E-0001
 -2.986671E+0000 -4.924677E-0001
  3.108191E+0000 -7.822724E-0001
 -2.642621E-0001  6.972502E-0001
 -8.790749E-0001 -3.298045E-0001
 -1.783677E+0000  1.012828E+0000
  6.502494E-0001  1.960452E+0000
  1.394759E+0000  1.475489E+0000
 -1.568479E+0000  4.494215E-0001
 -1.375601E-0002 -1.548907E+0000
  2.760111E+0000 -2.974623E+0000
 -2.823867E+0000  3.214798E+0000
 -8.318500E-0001 -1.302669E+0000
  5.140450E-0001 -8.668902E-0001
  1.648073E-0001  3.456130E+0000
 -2.081878E+0000  5.436018E-0001
 -1.428819E-0001 -2.163800E+0000
  1.340481E+0000 -1.496567E-0002
  2.871165E+0000  6.012457E-0001
 -2.007204E+0000  9.452014E-0001
 -4.985393E-0001 -1.797961E+0000
  2.497989E+0000  9.219754E-0002
 -6.053126E-0001  2.304460E+0000
 -5.074259E-0001 -1.498689E+0000
  7.116348E-0001 -1.764159E+0000
  9.212179E-0001  8.938171E-0001
 -2.028198E+0000  5.268705E-0001
  3.355925E-0001 -1.530048E+0000
 -1.914536E+0000 -3.796784E-0001
  1.064818E+0000  9.239912E-0001
 -2.861860E+0000  2.983437E-0003
 -9.177675E-0001 -6.547028E-0001
  7.949394E-0001 -1.094023E+0000
 -8.840206E-0001  1.852388E+0000
  1.323596E+0000 -1.158126E+0000
  9.157254E-0001  2.987581E-0001
 -1.216554E+0000 -1.231495E+0000
 -1.122553E+0000 -2.885622E+0000
  7.321645E-0001  1.506449E+0000
 -1.051571E+0000  5.436696E+0000
 -2.687410E+0000 -1.558221E+0000
 -2.596422E-0001 -3.495726E+0000
  4.455831E+0000  2.251667E+0000
 -1.633744E+0000  4.729549E+0000
 -2.845696E+0000 -2.352172E+0000
  2.566061E+0000 -4.641607E+0000
  4.010813E+0000  3.140873E+0000
 -5.089312E-0001  2.672177E+0000
 -6.009897E+0000 -3.155290E+0000
  2.916583E+0000 -4.544131E+0000
  3.701187E+0000 -1.963413E-0001
 -1.899051E+0000  1.864005E+0000
 -9.433390E-0001 -1.447243E+0000
  7.886874E-0001  5.129260E-0001
  2.024680E+0000  6.502961E-0001
 -2.107558E+0000  3.089725E+0000
 -1.315193E+0000 -2.781836E+0000
 -6.413381E-0001 -7.858746E-0001
  3.000327E-0001  1.464557E+0000
  1.473234E+0000  2.096149E+0000
 -3.984860E+0000 -1.407783E+0000
 -5.390931E-0001 -1.204083E+0000
  1.919832E+0000 -1.689373E+0000
  1.189527E+0000  2.861123E+0000
 -5.483166E-0001  2.502264E+0000
 -2.080813E+0000 -5.478820E-0001
  9.817775E-0001 -1.443854E+0000
  1.103240E+0000  1.057056E+0000
 -7.647923E-0001  4.184663E+0000
 -2.573604E+0000 -1.570754E+0000
  1.536035E+0000 -5.428824E-0001
 -3.582645E-0002  1.838468E+0000
  4.428252E-0001  1.084440E+0000
 -3.279271E+0000 -1.236628E-0001
  5.334811E-0001 -1.660773E+0000
  1.876457E-0001  7.810569E-0001
 -3.672030E-0001  2.639308E+0000
 -3.872015E-0001  1.369888E+0000
 -1.982044E+0000  1.418358E-0001
 -2.781532E-0001  9.260205E-0001
 -2.552540E-0001 -2.654724E+0000
  3.360891E+0000 -6.290600E-0001
  1.894289E+0000  1.109914E+0000
 -7.086355E-0001  4.045159E+0000
 -1.017655E+0000 -2.443939E-0001
 -5.133654E-0001 -2.044420E+0000
  3.810910E+0000 -1.511880E+0000
  5.805855E-0001  4.498835E+0000
 -5.178715E+0000  4.522790E-0001
  1.474449E+0000 -4.383446E+0000
  2.843966E+0000  3.979957E-0001
  7.961641E-0001  4.716831E+0000
 -3.228699E+0000  1.901699E-0001
 -8.334132E-0001 -2.707636E+0000
  4.728533E+0000 -2.618534E+0000
  3.431761E+0000  2.062001E+0000
 -1.801629E+0000  4.769852E+0000
 -4.067919E+0000 -4.360542E+0000
  1.826046E+0000 -4.020726E+0000
  5.021741E+0000  1.081192E+0000
 -3.446878E+0000  3.401922E+0000
 -1.601424E+0000 -2.757693E+0000
  1.756525E+0000 -1.598739E+0000
  2.293662E+0000  1.112006E+0000
  1.101865E+0000 -3.994656E-0001
 -1.879504E+0000 -1.277715E+0000
  4.336024E-0001  8.332721E-0001
  4.119615E+0000  4.952348E-0002
 -2.951072E+0000  3.361029E+0000
  9.000187E-0002 -2.144942E+0000
  1.354239E-0001  1.310615E+0000
  2.440954E+0000  1.570307E+0000
 -1.481376E+0000  9.486101E-0001
  8.553337E-0001 -6.289198E-0001
 -1.540101E+0000  6.351499E-0001
  3.192839E-0001  1.056213E+0000
 -1.409869E+0000 -6.492278E-0001
 -2.713660E-0001  5.707147E-0001
  1.924483E+0000  4.114907E-0001
 -1.775833E+0000  8.761561E-0001
 -2.381265E+0000 -2.228583E+0000
  4.837498E+0000 -9.571979E-0001
 -5.842415E-0001  2.509756E+0000
 -1.377889E+0000  4.311610E-0001
 -3.312943E-0001 -2.128654E+0000
  6.990113E-0001  8.869420E-0001
  5.388133E-0001  1.952963E+0000
  5.679240E-0001  8.339119E-0001
 -2.290668E+0000 -2.916281E+0000
  2.693316E+0000 -9.089114E-0002
 -9.268611E-0001 -9.435555E-0002
  9.688783E-0001 -4.000579E-0001
  6.798074E-0002 -1.327750E+0000
 -3.573574E-0001  4.091284E-0001
  6.812460E-0001 -1.217319E+0000
 -2.164496E-0001  1.452391E-0001
  6.617925E-0002  1.380053E-0002
  1.598225E+0000  2.355500E-0001
 -7.241015E-0001 -1.888058E-0001
 -6.798611E-0001  5.880486E-0001
 -7.475020E-0001 -3.021717E+0000
  2.065519E+0000  3.539572E-0001
  6.455109E-0001  2.203842E+0000
 -2.652230E-0001  2.404656E+0000
 -4.907642E-0001 -2.548913E+0000
  1.382266E+0000 -1.918332E+0000
  1.563195E+0000  2.106259E+0000
 -1.322966E-0001  1.729846E+0000
 -4.421490E+0000 -1.530717E+0000
  3.509764E+0000 -3.712227E+0000
  1.985344E+0000  2.623703E+0000
 -1.347555E+0000  3.251955E+0000
 -4.179709E+0000 -1.095757E+0000
  3.000447E+0000 -4.260396E+0000
  2.076531E+0000  3.520421E+0000
 -1.376328E+0000  1.080781E+0000
 -3.966269E+0000 -7.332931E-0001
  1.587250E+0000 -3.056884E+0000
  1.772099E+0000  9.378049E-0001
  3.326245E+0000  3.957189E+0000
 -4.925805E+0000 -7.883543E-0002
  9.192923E-0001 -3.950281E+0000
  1.760550E+0000  3.196987E-0001
  3.518713E+0000  3.822257E+0000
 -3.621017E+0000  3.879479E+0000
 -2.282595E+0000 -2.510700E+0000
  2.854588E+0000 -2.066280E+0000
 -1.236693E+0000  2.874648E+0000
 -9.800955E-0001  2.930255E-0001
 -8.242168E-0001 -1.404790E+0000
  1.041958E+0000 -6.041083E-0001
  1.377616E+0000  1.102931E+0000
 -3.317456E+0000  6.905387E-0001
 -1.273156E+0000 -1.452814E+0000
  1.674369E+0000 -1.218689E+0000
  1.826131E+0000  1.170978E+0000
 -5.189652E-0001  4.423131E-0001
 -6.959903E-0001 -1.732642E+0000
  4.652732E-0001 -9.518509E-0001
  1.698747E+0000  2.106044E+0000
 -1.577095E-0001  1.235974E+0000
 -2.165087E+0000 -6.098843E-0001
  2.085300E+0000 -1.491660E+0000
 -1.011895E+0000  1.481611E+0000
  1.716324E+0000  2.831168E-0001
 -2.101672E+0000  7.242641E-0001
 -8.537106E-0001 -4.762047E-0001
 -1.185065E+0000  4.650321E-0001
  7.596144E-0001  1.332028E+0000
 -1.640700E-0001  2.564966E+0000
 -2.402495E+0000 -5.544130E-0001
 -5.698955E-0001 -2.698538E+0000
  3.170502E+0000 -1.864079E+0000
 -3.167143E-0001  3.208178E+0000
 -4.428458E-0001  9.366503E-0001
 -2.244136E-0001 -2.302776E+0000
  2.211166E+0000  2.386074E+0000
  1.734620E+0000  1.273460E+0000
 -2.701908E+0000  2.056337E+0000
  1.265438E+0000 -2.341793E+0000
 -2.817697E-0001 -1.729400E-0001
  4.310389E-0001  3.095899E+0000
 -2.042506E+0000 -2.959207E+0000
  1.146819E+0000 -4.604683E+0000
  2.553800E+0000  2.336443E+0000
  1.177574E+0000  2.802277E+0000
 -4.038848E+0000  1.209679E+0000
 -1.270690E+0000 -2.556802E+0000
  2.753331E+0000 -3.850777E-0001
  2.087193E+0000  2.946075E+0000
 -4.161882E+0000  7.022065E-0001
  2.206027E-0001 -1.885029E+0000
  5.895677E-0001 -1.452197E+0000
  8.275831E-0001  6.950209E-0001
 -2.087145E+0000  1.081226E+0000
 -6.317892E-0001 -6.516135E-0002
  2.322514E+0000 -3.282642E-0001
 -2.296268E-0001 -1.521355E-0001
 -7.933193E-0001  3.163653E-0001
  4.281529E-0002  1.513851E+0000
  1.440130E+0000 -3.097920E-0002
 -1.896759E+0000  1.468789E+0000
  2.612076E+0000  2.871732E-0002
 -3.394322E+0000  6.479827E-0001
  2.509735E-0001 -1.523634E+0000
 -2.034286E-0001  4.322286E-0001
  2.176199E+0000  5.731363E-0001
 -2.933892E+0000  7.485502E-0001
  2.293602E+0000 -7.393966E-0001
 -2.195689E+0000  2.964886E-0001
 -9.217978E-0002 -1.246726E+0000
  7.026066E-0001  7.835386E-0001
 -1.117228E-0001 -1.330928E+0000
  1.549844E-0001  5.506503E-0001
 -7.640116E-0001  1.475727E+0000
  2.296786E+0000 -1.837676E+0000
 -5.570526E-0001  1.902572E+0000
 -9.281132E-0001 -1.161076E+0000
 -8.972019E-0001 -8.922417E-0001
  2.825217E+0000  2.566106E+0000
 -1.210424E+0000  3.276506E+0000
 -2.594058E+0000  9.873283E-0001
  2.669626E-0001 -1.791330E+0000
  2.913629E+0000 -5.091671E-0001
  3.937141E-0001  2.520868E+0000
 -1.477188E+0000 -1.836724E+0000
 -1.093185E+0000 -4.247011E+0000
  3.571838E+0000 -1.982545E+0000
 -8.717472E-0001  1.880058E+0000
 -1.821902E+0000 -1.844543E-0001
  1.756502E+0000 -2.575305E+0000
  1.001993E+0000  1.759623E+0000
  1.068204E+0000  6.289694E-0001
 -1.145503E+0000  1.206778E+0000
  1.337961E+0000 -1.863041E+0000
 -3.463601E-0001 -1.218491E+0000
  1.205729E+0000  9.799147E-0001
 -3.064249E+0000  1.950754E+0000
 -1.681380E+0000 -3.737304E+0000
  1.393109E+0000 -3.569270E-0001
  3.485414E+0000  9.277357E-0001
 -4.756642E+0000  2.413156E+0000
  1.130582E+0000 -3.135128E+0000
  1.079004E+0000  1.556256E+0000
 -2.486995E+0000  2.549087E+0000
  2.132043E+0000 -2.430334E+0000
 -5.295563E-0001  1.593638E+0000
  4.122463E+0000 -1.628971E+0000
 -5.216622E+0000  9.012990E-0001
  4.445969E+0000 -2.266718E+0000
 -2.814057E-0001  1.014384E+0000
  1.094340E+0000  5.973994E-0001
  2.188633E+0000 -3.439242E-0001
 -2.523698E+0000 -1.175370E+0000
  8.205103E-0001 -6.419627E-0001
  2.814607E+0000  3.418526E-0001
 -2.359872E-0001  3.596328E+0000
 -1.374639E+0000 -1.107421E+0000
 -4.534515E-0002 -2.499475E+0000
  7.879317E-0001  1.762276E+0000
 -1.497381E+0000  1.920157E+0000
 -1.895815E+0000 -4.637087E-0001
 -2.257217E-0002 -3.692583E+0000
  2.052060E+0000 -4.750391E-0001
  3.342593E-0001  9.718832E-0002
  1.535898E+0000 -6.678645E-0001
 -4.577138E+0000  1.186303E+0000
  1.345824E+0000 -1.641715E+0000
 -6.861131E-0001  8.873844E-0002
  8.339795E-0002  8.961443E-0001
  1.429067E+0000 -3.483180E+0000
 -4.043367E-0001 -8.414330E-0001
  3.252511E+0000  6.320739E-0001
 -2.817070E+0000  3.464006E+0000
  1.046985E+0000 -1.556439E+0000
 -1.430161E+0000 -1.547273E+0000
  2.475978E+0000  6.230318E-0001
 -1.163600E+0000 -6.830990E-0002
 -2.184774E+0000  1.062105E+0000
  1.737648E+0000 -9.387773E-0001
 -1.074031E+0000  3.294181E+0000
 -2.201712E+0000  4.199128E-0001
 -8.770872E-0001 -3.056515E+0000
  2.091941E+0000  1.734606E+0000
  6.303177E-0001  3.250140E+0000
 -5.592671E+0000  8.884694E-0001
  2.420564E-0001 -4.241931E+0000
  5.305685E+0000 -1.534683E+0000
 -2.450694E+0000  4.190327E+0000
  4.902477E-0001 -1.770982E-0001
 -3.277284E+0000 -1.677108E+0000
  4.574838E+0000  1.520003E-0001
 -1.054731E+0000  2.272771E+0000
  5.793633E-0001 -4.650583E-0001
 -3.949402E-0002  4.726010E-0001
  8.013445E-0001 -5.517478E-0001
 -6.348805E-0001 -1.589394E+0000
  1.351423E+0000 -2.538747E+0000
 -5.657280E-0001  1.896445E+0000
 -1.188327E+0000 -7.197298E-0002
  1.882419E+0000 -9.600450E-0001
  7.723928E-0001  1.547568E+0000
  1.952973E-0001  1.339337E+0000
 -2.917488E+0000  1.430058E+0000
 -1.005610E+0000 -2.793045E+0000
 -5.131274E-0001 -1.106059E+0000
  1.254140E+0000  1.294040E-0001
 -5.376464E-0001  2.059051E+0000
 -5.457204E-0001  2.375117E-0001
 -7.648746E-0001 -2.271389E+0000
  2.808292E+0000 -1.875075E+0000
 -3.756538E-0002  1.926954E+0000
 -2.971323E+0000  4.003030E-0001
 -2.546015E+0000 -7.848569E-0001
  5.049203E+0000 -2.739733E+0000
  5.178245E-0001  4.039720E+0000
 -4.066859E+0000 -6.855041E-0001
 -1.701494E+0000 -1.898603E+0000
  4.691321E+0000  1.897429E+0000
 -6.639327E-0001  4.003822E+0000
 -1.788816E+0000 -7.135128E-0001
 -1.860196E+0000 -2.539900E+0000
  4.087737E+0000  6.462200E-0003
 -1.768914E+0000  3.002374E+0000
 -4.209839E-0001 -1.569560E+0000
  6.683180E-0001 -2.173697E+0000
  5.708685E-0001  1.254384E+0000
 -3.915044E-0001  7.550666E-0001
 -1.328078E+0000 -2.710520E+0000
  1.451222E+0000 -3.046976E+0000
  1.340855E-0002  2.558265E+0000
  7.340145E-0001  1.293848E+0000
 -3.075092E+0000 -7.589897E-0001
  3.646026E+0000 -1.573975E+0000
 -1.607268E+0000  2.799652E+0000
 -1.497183E+0000  1.449631E+0000
  1.548049E+0000 -2.789419E+0000
  1.605254E+0000 -1.317863E+0000
  4.901282E-0001  8.045132E-0001
 -1.606343E+0000  1.125173E+0000
 -7.863969E-0001 -3.887615E-0001
  5.275538E-0001 -4.925563E-0001
 -1.908029E+0000 -1.188956E+0000
  2.138288E+0000 -3.080720E+0000
  7.019593E-0001  9.042373E-0001
  2.188823E+0000  7.184527E-0002
 -3.995888E+0000 -4.554417E-0001
  1.634364E+0000 -2.784047E+0000
  4.262801E-0001 -1.554550E+0000
  1.034352E+0000  2.017011E+0000
  1.447305E-0001  1.687108E+0000
 -4.429796E-0001  3.189662E-0001
 -3.306980E-0001 -2.580479E-0002
  1.244217E+0000 -4.371240E-0001
  2.064642E-0001  2.652794E+0000
 -8.331591E-0001 -6.517983E-0001
  3.614965E-0001 -8.429019E-0001
  2.667754E+0000  5.750890E-0001
 -1.459683E+0000  3.198317E+0000
  1.303609E-0002 -7.923306E-0001
 -7.669362E-0001 -3.265371E+0000
  8.779514E-0002 -4.891488E-0001
  2.612026E+0000  7.925927E-0001
 -3.888558E+0000  7.333822E-0001
  5.176114E-0001 -1.629444E+0000
 -8.560521E-0001 -1.652222E-0001
 -1.450320E+0000 -1.459795E+0000
  2.137296E+0000  8.300705E-0002
 -4.480470E-0001  1.750078E+0000
  1.010188E+0000  1.751627E+0000
  8.101882E-0002 -1.989994E+0000
  2.004068E-0001 -4.948979E-0002
  2.655102E+0000  2.212303E+0000
 -1.740851E+0000  1.903706E+0000
 -4.524936E-0002 -1.999545E+0000
  2.375222E+0000 -6.083186E-0001
 -6.543290E-0001  9.694340E-0001
 -1.205313E+0000  6.798673E-0002
  3.057691E+0000 -3.312596E+0000
 -7.452521E-0001  1.431706E-0001
 -1.215713E+0000 -1.121930E+0000
 -3.957196E-0001 -2.079352E+0000
 -4.182396E-0001  1.436837E+0000
  1.626544E+0000  1.244451E+0000
 -3.658087E+0000  2.028910E+0000
  1.974695E+0000 -3.412533E+0000
  2.733321E+0000  1.804296E-0001
  5.016686E-0001  1.492510E+0000
 -4.246020E+0000 -2.393601E+0000
  2.848219E-0001 -3.258213E+0000
  1.385059E+0000  3.225045E+0000
 -3.127612E+0000  3.500691E+0000
 -1.837290E+0000 -1.148036E+0000
  1.108526E+0000 -2.971112E+0000
  2.485206E+0000  6.520943E-0001
 -1.230141E+0000  1.604921E+0000
 -2.720449E+0000 -1.291219E+0000
  1.034646E+0000 -1.974157E+0000
 -3.497365E-0002 -7.097191E-0001
 -6.549667E-0001  6.234591E-0001
 -6.971505E-0001 -1.146080E+0000
  2.389384E+0000 -1.073377E-0001
 -6.363002E-0001 -1.595874E+0000
  1.732564E+0000  7.171515E-0001
 -3.222560E-0001 -6.918150E-0001
 -1.935712E+0000  2.952700E-0001
  3.379551E+0000 -1.880983E+0000
 -2.501710E+0000  3.162609E+0000
  6.051426E-0001  5.848622E-0001
 -3.240621E+0000 -1.338122E+0000
  3.092845E+0000 -4.833838E-0001
  3.292895E-0001  3.879101E-0001
 -1.780365E+0000  1.520852E+0000
 -4.744188E-0001 -2.000142E+0000
  1.926285E+0000 -1.416380E+0000
  6.414625E-0001  3.812956E+0000
 -3.486379E+0000 -3.627984E-0001
  9.815835E-0002 -2.746100E+0000
  7.935237E-0001 -3.188686E+0000
  1.351856E+0000  1.422760E+0000
 -2.510485E+0000  2.533745E+0000
 -1.329967E+0000 -2.452324E+0000
  1.684755E-0001 -1.798739E+0000
  2.362536E+0000  2.480232E+0000
 -4.219098E-0001  2.765444E+0000
 -4.624502E+0000 -1.084661E+0000
  1.655199E+0000 -3.346126E+0000
  2.403385E+0000  2.686590E+0000
 -1.367734E+0000  2.611385E+0000
 -3.369411E+0000 -1.401062E+0000
  2.527704E+0000 -2.370685E+0000
  2.726572E+0000  2.525453E+0000
 -3.072095E+0000  1.046028E+0000
  6.258216E-0001 -2.777683E+0000
  2.243492E+0000 -8.637972E-0001
  4.879355E-0001  3.120645E+0000
 -8.927343E-0001  1.806687E+0000
 -3.456967E-0001 -9.109388E-0001
 -1.917207E+0000 -1.757297E+0000
  3.861634E+0000 -7.105283E-0001
  3.405331E+0000  2.110087E+0000
 -3.160401E+0000  3.641612E+0000
 -2.359640E-0001 -1.315556E+0000
 -7.904047E-0001 -3.455136E+0000
  4.335917E+0000 -5.424664E-0001
 -6.877788E-0001  5.122372E+0000
 -2.062298E+0000 -1.582901E+0000
  6.684760E-0001 -1.172246E+0000
  1.596541E+0000 -2.176487E+0000
  3.713748E+0000  2.186588E+0000
 -4.626766E+0000  1.028883E+0000
  6.034628E-0001 -2.609657E+0000
  2.337255E+0000 -1.617198E+0000
 -2.406583E-0001  2.124802E+0000
 -1.027509E+0000 -1.909233E-0002
 -1.550121E+0000  7.520355E-0002
  2.618229E+0000  9.009928E-0001
 -1.564492E+0000  1.093549E+0000
 -5.778705E-0001 -1.118885E-0001
  1.491491E+0000 -1.597223E+0000
 -1.411624E+0000  3.329532E+0000
  8.648974E-0001 -7.252797E-0001
 -2.550363E+0000 -1.758221E+0000
  1.399133E+0000 -3.267147E+0000
  5.267405E-0001  8.151289E-0001
  2.094046E-0001  1.463913E+0000
 -2.415329E+0000  7.877427E-0001
  1.321962E+0000 -6.701471E-0001
  9.889209E-0001 -5.790234E-0001
 -1.106697E+0000 -4.846938E-0001
 -4.822079E-0001  1.567371E+0000
  1.869590E+0000 -5.340887E-0001
 -2.644871E-0001  1.784987E+0000
  1.719024E+0000  9.613673E-0001
 -2.276309E+0000  1.746808E+0000
 -3.951991E-0001 -2.065547E-0001
 -4.404289E-0001  7.804283E-0001
  3.232099E+0000 -5.808847E-0001
 -1.911149E+0000  2.225829E+0000
 -1.838134E+0000 -4.243281E+0000
  1.120112E+0000 -1.365791E+0000
  7.222080E-0002  2.537176E+0000
 -1.873375E+0000  6.010203E-0001
 -1.345911E+0000 -7.244612E-0001
  2.593153E+0000 -5.775898E-0001
  1.004268E+0000  8.675714E-0001
 -2.412869E+0000  2.437248E+0000
  1.491868E+0000 -1.690338E-0001
 -1.253169E+0000  8.272165E-0001
  1.247758E+0000 -8.247185E-0001
 -1.179301E+0000 -2.753030E-0001
 -3.676532E-0001 -1.180172E+0000
  1.658339E+0000  2.730389E-0001
 -2.653872E+0000  2.742521E+0000
  2.810122E-0001 -2.090611E+0000
  6.683260E-0001 -2.116328E+0000
  3.517552E-0001  1.890813E+0000
  4.117755E-0001  9.335238E-0001
 -2.600544E+0000 -8.010754E-0001
  8.679604E-0001 -4.550574E+0000
  4.889443E+0000  3.694300E-0001
  5.724007E-0001  4.552283E+0000
 -2.561617E+0000  6.396399E-0001
 -1.554950E+0000 -3.391164E+0000
  3.848227E+0000 -8.283875E-0001
  2.734785E+0000  5.219208E+0000
 -6.470827E+0000  1.530683E+0000
 -9.877127E-0001 -8.137993E+0000
  4.636246E+0000 -1.960577E+0000
  1.464325E-0001  7.273658E+0000
 -2.992596E+0000  2.477675E+0000
 -2.624751E+0000 -5.111446E+0000
  4.654280E+0000 -4.991799E-0001
  1.045176E+0000  4.982412E+0000
 -6.254981E+0000 -1.785479E-0001
 -1.812112E+0000 -1.791925E+0000
  3.640538E+0000 -1.787597E+0000
 -1.088819E+0000  2.949191E+0000
  3.536326E-0001  8.267280E-0001
 -3.713122E+0000 -2.726779E+0000
  4.272239E+0000 -2.094403E+0000
  1.409122E+0000  4.622900E+0000
 -3.589176E+0000 -2.118048E-0001
  3.631323E-0001 -4.539494E+0000
  3.441267E+0000  1.261617E-0001
  2.897319E+0000  3.628429E+0000
 -6.012648E+0000  1.315649E+0000
  2.367293E+0000 -5.454725E+0000
  3.237139E+0000 -4.166993E-0001
  1.184122E+0000  4.895339E+0000
 -6.626202E-0001 -3.310094E-0001
 -3.000774E+0000 -2.907264E+0000
  1.357397E+0000 -1.288940E+0000
  9.457678E-0001 -8.073748E-0001
 -3.577700E+0000  1.220997E+0000
  1.671610E+0000 -2.256580E+0000
  1.202765E+0000 -6.772930E-0001
 -4.809662E-0002  4.260580E+0000
 -1.232940E+0000  3.795885E-0001
 -2.223769E+0000 -3.321885E-0001
  2.782698E+0000 -2.647054E+0000
  3.181024E-0001  5.684044E-0001
 -3.590546E-0001  1.968045E+0000
 -2.861195E+0000 -1.730778E+0000
  1.091216E-0001 -2.804884E+0000
  3.205698E+0000  1.031185E+0000
 -1.591347E+0000  3.847220E+0000
 -2.041422E+0000 -1.089489E+0000
  9.051464E-0001 -1.607218E+0000
  8.141398E-0001  1.571821E+0000
  6.832797E-0001  1.304035E+0000
 -3.097607E+0000  1.226925E+0000
  9.444876E-0001 -2.129783E+0000
  1.036589E+0000 -6.554512E-0001
  1.061725E+0000  1.832406E+0000
  1.616823E+0000  1.452241E+0000
 -2.828769E+0000 -2.312551E+0000
  3.091418E+0000  1.550209E+0000
  6.283455E-0001  1.538577E+0000
 -1.515021E+0000  3.662618E-0001
 -6.655448E-0001 -8.093616E-0001
  2.018037E+0000 -2.271169E+0000
  1.162962E-0002  3.812162E+0000
 -1.919221E+0000  2.647915E+0000
 -2.088321E+0000 -2.280653E+0000
  1.092663E+0000  1.554533E-0001
  2.102802E+0000  1.288407E+0000
  6.657978E-0001 -7.119138E-0001
 -2.043335E+0000  1.570528E+0000
  3.018450E+0000  2.020967E-0001
 -3.291557E-0001  2.888563E-0001
 -1.284803E+0000  1.441396E+0000
 -2.223845E+0000 -2.874562E-0001
  6.802475E-0001 -2.173317E+0000
  5.671463E-0001 -1.584608E+0000
  1.273945E+0000  1.434851E+0000
 -6.925741E-0001 -2.430588E-0001
  7.688127E-0001 -2.381897E+0000
  1.177162E+0000 -3.970147E-0001
  1.848817E-0001  7.780057E-0001
 -1.380833E+0000  5.941042E-0001
  9.496105E-0001 -1.541752E+0000
  1.112553E+0000  1.392277E+0000
  5.994486E-0001  1.838865E+0000
 -3.353763E+0000 -1.244052E+0000
  2.053721E+0000 -4.284141E+0000
  1.668402E+0000  1.982685E-0001
 -9.896383E-0001  4.289420E+0000
  1.771182E-0001 -8.626533E-0001
 -1.469928E+0000 -6.861451E-0001
  7.632012E-0001 -5.477413E-0001
 -1.485207E+0000  1.340862E+0000
 -2.707199E+0000  2.066998E+0000
  1.076772E+0000 -5.511247E+0000
 -4.312056E-0002 -3.278013E-0001
  4.782264E+0000  3.468950E+0000
 -4.718537E+0000  1.423876E+0000
  4.420475E-0001 -3.179674E+0000
  2.780392E+0000 -2.478864E+0000
  1.044029E+0000  3.043421E+0000
 -2.462342E+0000  2.135926E-0001
 -8.419505E-0001  3.658096E-0002
  1.458474E+0000  1.632023E-0001
 -3.072035E+0000  1.401314E+0000
  6.699049E-0002  5.612124E-0002
 -1.571127E+0000  5.631793E-0001
 -1.398950E+0000 -2.715011E-0001
  1.731494E+0000  8.662350E-0001
 -8.791160E-0002  2.339714E+0000
  1.971422E+0000  7.159590E-0002
 -2.730045E+0000  3.243496E-0001
  3.507037E+0000  2.880043E+0000
 -4.323485E+0000 -5.698889E-0001
 -3.175521E-0001 -2.798174E-0001
  1.506075E+0000 -2.758080E+0000
  1.893909E-0001  4.343438E+0000
  1.830425E+0000 -2.772272E-0001
 -2.997843E+0000  1.409918E+0000
  7.494756E-0001 -2.443687E+0000
  2.111458E+0000  1.677462E+0000
  5.222287E-0001  9.839373E-0001
 -2.740077E+0000  1.748454E+0000
  8.568524E-0001 -4.303517E+0000
  2.271330E-0001 -1.809635E+0000
 -1.942327E-0002  6.087594E-0001
 -1.340281E+0000  3.879706E+0000
 -1.855626E+0000 -3.445498E+0000
 -3.537301E-0001 -2.144532E+0000
  5.596292E+0000 -7.906428E-0001
 -2.313166E+0000  4.602650E+0000
 -1.112625E+0000 -4.595325E+0000
  4.317155E-0001 -4.350975E+0000
  6.004649E+0000  2.376574E+0000
 -3.602916E+0000  2.749538E+0000
 -3.358720E+0000 -2.140705E+0000
  1.950437E+0000 -3.445944E+0000
  3.502764E+0000  3.197647E+0000
 -3.272515E+0000  2.705664E+0000
 -2.866339E+0000 -3.948298E+0000
  2.309729E+0000 -2.435870E+0000
  2.966915E+0000  3.986787E+0000
 -3.365655E+0000  2.204669E+0000
 -1.923048E+0000 -4.136520E+0000
  3.767079E+0000  3.290041E-0001
  2.441857E+0000  4.130750E+0000
 -4.528878E+0000  3.124766E+0000
  9.301302E-0001 -4.940604E+0000
  1.756208E+0000  1.987826E+0000
  3.011499E+0000  3.562856E+0000
 -5.683022E+0000 -3.589015E-0001
  1.461294E+0000 -3.981450E+0000
  1.812439E+0000 -1.055860E+0000
  2.036256E-0001  1.879424E+0000
 -7.415299E-0001  2.641354E+0000
 -3.470418E+0000 -6.309869E-0001
  2.582742E+0000 -3.722264E+0000
  2.318255E+0000  2.837012E+0000
 -4.445856E-0001  2.839984E+0000
 -4.295757E+0000 -1.039852E+0000
  8.695597E-0001 -4.663945E+0000
  5.655129E+0000 -7.029101E-0001
  7.561897E-0001  5.852904E+0000
 -4.693603E+0000  1.402228E-0002
 -1.625779E+0000 -4.216907E+0000
  7.523260E+0000 -1.478077E-0001
 -1.189281E+0000  6.736480E+0000
 -3.682380E+0000 -4.759461E-0001
 -6.949219E-0001 -3.532875E+0000
  3.987079E+0000 -1.096251E+0000
 -1.899322E-0001  3.742373E+0000
 -3.154250E+0000 -1.426567E+0000
  4.502129E-0001 -2.382596E+0000
  3.249698E+0000  2.567481E-0001
  8.793977E-0001  3.185881E+0000
 -8.355323E+0000 -8.716758E-0001
  4.195615E+0000 -4.395706E+0000
  3.190222E+0000  4.091393E+0000
 -3.608158E+0000  6.562554E+0000
 -3.627371E+0000 -4.910831E+0000
  2.725222E+0000 -4.029075E+0000
  3.855954E+0000  2.898553E+0000
 -2.209362E+0000  4.055042E+0000
 -3.454275E+0000 -3.201884E+0000
  4.210279E+0000 -3.751182E+0000
  2.960840E+0000  9.381269E-0001
 -1.366973E+0000  4.272422E+0000
 -2.688766E+0000 -2.664408E+0000
  1.378718E+0000 -4.504610E+0000
  4.424698E+0000  8.064959E-0002
 -8.408471E-0001  4.804506E+0000
 -2.863810E+0000 -2.900471E+0000
 -1.173275E+0000 -5.794065E-0001
  2.224870E+0000  1.417797E+0000
 -1.063790E+0000  1.168240E+0000
 -1.753845E+0000 -3.287090E+0000
 -4.806510E-0001 -2.013722E+0000
  1.674633E+0000 -1.056003E+0000
  8.914310E-0001  2.623714E+0000
  1.227290E+0000  1.094967E+0000
 -2.623364E+0000 -8.800105E-0001
 -5.120418E-0002 -2.410408E+0000
  2.657970E+0000  5.159859E-0001
 -1.693911E+0000  4.314107E+0000
 -3.084779E+0000 -8.690101E-0001
  9.476214E-0001 -1.984279E+0000
  2.304918E+0000  2.742149E+0000
 -7.177529E-0001  2.579443E-0001
  3.055347E-0001 -2.141459E+0000
  3.538824E+0000 -2.750904E+0000
  7.995486E-0001  5.355685E+0000
 -2.331470E+0000  3.594142E-0001
 -1.562696E+0000 -1.490525E+0000
  2.454624E+0000 -1.605264E+0000
  3.950632E-0001  7.275170E-0001
 -4.977341E+0000  7.277707E-0001
  2.208652E+0000 -3.420973E+0000
  7.026192E-0001  1.498701E+0000
 -7.166948E-0001  1.692739E-0001
 -1.933437E+0000  8.815779E-0002
  3.253815E-0001 -2.193640E+0000
 -4.521325E-0001 -6.054821E-0001
  5.969945E-0001  6.854835E-0001
 -9.664418E-0001 -8.457399E-0001
  1.383187E+0000 -1.927029E+0000
  1.013593E+0000 -3.064723E-0001
  5.429960E-0001  4.754820E-0001
 -6.918740E-0001  6.270201E-0001
  3.389484E-0001  5.725609E-0001
 -2.001292E-0001  1.609819E+0000
  5.846749E-0001 -1.035404E+0000
 -2.251540E-0001 -4.671417E-0001
  1.189525E+0000  1.349804E-0001
  7.238856E-0001 -1.767194E+0000
  4.150654E-0002  5.697374E-0001
  2.561590E-0001 -2.062163E+0000
  9.330722E-0001 -1.498474E+0000
  9.379125E-0001  1.192438E+0000
 -2.358137E+0000  4.240833E-0002
 -2.197277E-0001 -1.027877E+0000
  2.690628E+0000  4.116042E-0001
 -3.349997E+0000  2.213395E+0000
  2.831879E+0000 -3.027630E-0001
 -6.518807E-0001  9.316356E-0001
  2.108968E+0000  9.227588E-0002
  2.000773E+0000  1.021289E+0000
 -1.178866E+0000  1.193774E-0001
 -1.934126E+0000 -9.907697E-0001
  2.574472E+0000 -1.213810E+0000
  7.342422E-0001  1.913746E+0000
 -2.045246E+0000 -1.903823E-0001
 -2.004867E+0000 -2.777190E+0000
  2.199921E+0000 -3.634052E-0003
 -2.456032E+0000 -9.353758E-0001
  2.395426E+0000 -8.556345E-0001
 -1.799419E+0000  2.115844E+0000
 -1.830902E+0000 -7.140909E-0001
 -1.831036E-0001 -2.730883E+0000
  1.382031E+0000 -8.480311E-0001
 -2.550636E-0002  5.028375E+0000
 -2.727750E+0000 -8.169519E-0001
 -7.493043E-0001 -3.224501E+0000
  2.497967E+0000 -8.860773E-0001
  1.542442E+0000  3.027613E+0000
 -3.390835E+0000  4.149066E-0001
  2.199042E+0000 -2.729599E+0000
  9.306815E-0001  1.398978E+0000
  1.448912E+0000 -3.229975E-0001
 -1.748574E+0000 -1.116982E+0000
  1.411460E-0001  1.085232E+0000
  3.540227E+0000 -1.963205E+0000
  3.081346E-0001  1.431671E+0000
  1.439772E-0001  6.277633E-0002
 -1.110735E+0000 -1.988613E+0000
  4.852528E+0000  1.441313E+0000
  2.938236E-0001  1.504399E-0001
  1.930352E-0001  1.613356E+0000
 -4.252906E-0001  1.755544E+0000
 -2.582789E-0001 -1.410241E+0000
  1.431518E+0000 -1.427567E+0000
  1.655278E+0000  3.247915E+0000
 -2.571932E+0000  1.415392E+0000
  2.526709E+0000 -4.123070E+0000
  1.271710E+0000  8.584610E-0001
 -1.280874E+0000  2.616365E+0000
 -1.342046E+0000 -1.065103E+0000
 -2.340972E-0001 -1.423341E+0000
  1.380166E+0000  2.796976E+0000
 -1.124137E+0000  4.133922E-0001
 -1.451677E+0000  5.197769E-0001
  1.060421E+0000  1.514589E+0000
 -1.144848E+0000  2.639557E+0000
 -3.204105E+0000 -1.847317E+0000
  2.532755E+0000 -1.951368E+0000
  1.374853E+0000  1.585550E+0000
 -3.666674E-0001  2.782025E+0000
 -1.416138E+0000 -1.915229E+0000
 -5.345644E-0001 -2.400159E+0000
  2.342363E+0000 -2.197380E-0001
  1.550731E+0000  6.158802E-0001
 -1.710259E+0000  1.789598E+0000
  2.910700E+0000 -3.066440E+0000
 -2.908200E+0000  7.428631E-0001
  4.669868E+0000  1.433407E+0000
 -1.699036E+0000  1.882282E+0000
 -2.491765E-0001 -9.073608E-0001
 -3.520226E-0001  3.038996E-0001
 -7.468881E-0002  4.378536E-0001
 -1.760173E+0000  1.589166E+0000
 -9.035379E-0001  4.478642E-0001
  1.487451E-0001 -5.810380E-0001
 -1.439133E+0000  3.178423E+0000
 -2.821855E-0001 -4.528375E-0001
  1.246656E+0000 -1.274246E+0000
 -8.416794E-0002  1.814176E+0000
 -2.947883E-0001  1.255622E+0000
 -6.588639E-0001 -4.909210E-0001
 -1.581601E-0001 -3.004060E-0001
  2.092746E+0000 -6.596142E-0001
  1.446336E+0000  2.235171E+0000
 -2.316240E+0000  4.036294E-0001
  1.952695E+0000 -2.932854E+0000
 -2.487528E-0003  1.505185E+0000
  1.864755E+0000  1.609097E+0000
 -6.526343E-0001  9.927242E-0002
 -1.748920E+0000 -1.757195E+0000
  1.744433E+0000 -4.451487E+0000
  1.395853E+0000  9.957242E-0001
  1.633435E+0000  9.851675E-0001
 -1.995715E+0000 -2.962100E-0002
  5.472389E-0001 -7.051674E-0001
 -5.839795E-0001  8.431748E-0001
  2.155076E+0000  2.775094E+0000
 -4.030093E+0000  2.411090E-0001
  3.491900E+0000 -2.494494E+0000
  1.214059E+0000  1.914793E+0000
 -2.837933E+0000  1.210930E+0000
 -8.004799E-0001 -2.276871E+0000
  1.329910E+0000 -7.317633E-0001
 -1.186308E-0001  3.159195E+0000
 -2.986599E+0000  1.184399E+0000
  2.420686E-0001 -2.868517E+0000
  2.096992E+0000  1.264078E+0000
  4.425088E-0001  4.020371E-0001
 -7.951737E-0001 -1.660596E-0001
  8.581625E-0001 -8.871943E-0001
 -6.216635E-0001  2.690099E+0000
  1.338726E+0000  1.495045E+0000
 -6.287945E-0001  9.874596E-0001
  1.961954E+0000  7.834320E-0001
 -1.433049E+0000  1.502704E+0000
  1.916554E+0000 -7.278141E-0001
 -7.530814E-0001  2.550330E+0000
  1.015827E-0001  1.718829E+0000
 -2.579691E+0000 -1.557461E+0000
 -1.299465E-0002  3.004126E-0002
 -7.818316E-0001 -6.626700E-0002
  1.312678E-0001  1.496319E+0000
 -4.428129E-0001  1.768173E+0000
 -4.753827E-0001  2.159020E+0000
  1.171550E+0000 -6.130746E-0001
 -9.721344E-0001  1.167207E+0000
  1.140472E+0000  3.232371E+0000
 -1.322571E+0000 -9.807757E-0001
 -9.506312E-0001 -1.850209E+0000
  3.362195E+0000  1.499932E+0000
 -6.104485E-0001  4.553582E+0000
 -2.940995E+0000 -8.586956E-0001
 -1.040314E+0000 -3.807952E+0000
  3.634531E+0000  2.801002E-0001
  2.325255E+0000  2.502345E+0000
 -1.989401E+0000  1.524976E+0000
 -2.932902E+0000 -5.090910E+0000
  5.711237E+0000 -3.712106E+0000
  1.108705E+0000  3.690294E+0000
 -5.922148E-0001  9.978938E-0001
 -3.656966E-0001 -1.317740E+0000
  4.180220E+0000 -1.616426E+0000
  6.568309E-0001  4.048153E+0000
 -3.316874E-0001 -3.667068E-0001
 -5.989900E+0000 -1.483639E+0000
  2.670685E+0000 -3.882451E-0001
  1.289016E+0000  7.174758E-0001
 -1.710924E+0000  7.168096E-0001
 -1.177981E+0000 -1.409777E+0000
 -2.322998E-0001 -2.031563E+0000
  2.117150E+0000 -8.440022E-0001
 -1.477942E-0001  2.705931E-0001
  3.845066E-0001  1.683540E+0000
 -1.269349E+0000 -1.479777E+0000
  7.398777E-0001 -9.816698E-0001
  2.168093E+0000  9.602417E-0001
 -2.047809E+0000  1.971662E+0000
  3.521963E-0001 -4.989540E-0001
 -5.471782E-0001  2.435627E-0001
 -8.845062E-0001  8.078165E-0001
  2.186898E+0000 -3.469529E-0001
 -3.731197E+0000  3.177451E-0001
  1.425725E+0000 -1.902268E+0000
 -1.373154E-0001  3.053969E+0000
  9.796607E-0002 -1.681930E-0001
  4.368001E-0002 -1.807825E+0000
  1.735397E+0000 -1.304481E+0000
  6.081630E-0001  2.147611E-0001
 -2.462695E+0000  8.928989E-0001
  1.739842E+0000 -2.630129E+0000
 -4.184668E-0001 -3.517559E-0001
  1.288285E+0000  2.332253E+0000
 -3.729919E+0000  9.746462E-0001
  5.613525E-0001 -3.290271E+0000
  1.674374E+0000  3.867423E-0001
 -6.348429E-0001  2.657975E+0000
 -2.061088E+0000 -9.433746E-0001
  9.273973E-0002 -9.793031E-0001
  1.962013E+0000 -2.579123E+0000
  5.411935E-0001  2.913263E+0000
 -7.437387E-0001  2.525022E-0001
 -3.756289E+0000  5.953699E-0001
  4.221725E+0000 -2.466953E+0000
 -3.427753E-0001  1.883146E+0000
 -6.794031E-0001  1.715130E+0000
 -5.754751E-0001 -3.371307E+0000
  2.287697E+0000 -7.053354E-0001
  9.906053E-0001  1.208719E+0000
 -4.986686E+0000 -1.842516E+0000
  2.837976E+0000 -4.416013E+0000
  1.743070E+0000  1.274269E+0000
 -6.752943E-0001  2.971016E+0000
 -2.151867E+0000  1.039488E+0000
 -1.662465E+0000 -1.106611E+0000
  4.001897E+0000 -1.619623E+0000
 -1.882000E+0000  3.744289E+0000
 -1.290142E+0000  4.841850E-0001
 -2.939340E+0000 -3.185340E+0000
  3.699870E+0000 -2.789251E+0000
  2.274648E-0001  4.910828E+0000
 -3.470321E+0000  2.821818E-0001
 -8.578547E-0001 -4.994355E+0000
  3.083778E+0000  3.720444E-0001
  1.770245E+0000  2.824894E+0000
 -5.293538E+0000 -1.118922E-0001
  4.990252E-0002 -5.678948E+0000
  4.528038E+0000 -9.642822E-0001
 -4.554994E-0001  6.320170E+0000
  7.062233E-0001 -2.910030E-0001
  4.013068E-0002 -9.396399E-0001
  1.058176E+0000 -2.023197E+0000
  2.563945E+0000  1.267832E+0000
 -3.622596E+0000  1.670405E+0000
 -6.224967E-0001 -4.116339E-0001
  8.836621E-0001 -9.251397E-0001
  1.863550E-0001 -1.127528E-0001
 -1.165690E-0001  3.088575E+0000
  2.451793E-0001 -7.463343E-0001
 -1.676026E+0000 -1.997435E+0000
  9.716761E-0001 -1.278104E+0000
  2.719208E+0000  1.038238E+0000
 -2.467054E+0000  7.038852E-0001
 -1.270011E+0000 -8.714477E-0001
  1.227100E+0000 -5.117605E-0001
  3.720968E+0000  3.702877E-0001
 -8.530110E-0001  1.301108E-0001
 -1.768811E+0000 -3.262583E+0000
  4.182192E+0000 -3.849786E+0000
  3.290534E-0001  3.812779E+0000
 -1.794118E-0001  1.378813E-0001
 -1.582451E+0000 -3.209357E+0000
  3.066836E+0000 -4.537400E-0002
  1.120004E+0000  1.681705E+0000
 -3.169562E+0000 -1.230555E+0000
  9.505424E-0001 -6.207406E-0001
  3.477419E+0000  2.618141E-0001
 -2.626858E+0000  2.032649E+0000
 -5.562598E-0001 -6.053503E-0001
 -3.126235E-0001 -3.217715E+0000
 -5.300581E-0001  1.086081E+0000
 -2.893715E-0001 -5.933058E-0001
  1.462648E+0000 -1.153817E+0000
 -1.185723E+0000  2.605494E+0000
  9.726294E-0001 -3.973554E+0000
  1.078361E+0000  6.387055E-0001
  6.705950E-0001  6.188882E-0001
 -6.609729E-0001  1.817238E+0000
  1.607641E+0000 -9.448826E-0001
  4.324642E-0002 -7.624599E-0001
  1.913415E+0000  4.532168E-0001
 -1.722146E+0000  2.366793E+0000
 -6.753925E-0001 -1.676481E+0000
  1.789481E+0000 -4.511202E-0001
 -1.321639E+0000  8.131791E-0001
 -4.076078E-0005 -9.488685E-0001
 -1.464638E+0000 -1.937394E+0000
  2.878319E+0000  2.269309E+0000
 -8.051979E-0001  3.512970E+0000
 -1.751609E+0000 -1.930292E+0000
  1.201575E+0000 -5.933117E+0000
  2.351137E+0000  4.190266E+0000
  1.540229E-0002  8.903838E-0001
 -4.359153E+0000 -1.961975E+0000
  7.510678E-0001 -3.248056E+0000
  5.737728E+0000  4.187096E+0000
 -6.284702E-0001  2.895809E+0000
 -4.396188E+0000 -1.450273E+0000
  2.309537E+0000 -6.504914E+0000
  2.184758E+0000  2.007901E+0000
  1.523743E-0001  5.830124E+0000
 -3.460663E+0000 -2.922624E+0000
 -9.444548E-0001 -3.351505E+0000
  6.258061E+0000 -6.803154E-0002
  1.927932E-0001  5.524302E+0000
 -6.422728E+0000  3.321775E+0000
 -7.272616E-0001 -4.586257E+0000
  5.919069E+0000 -2.833047E+0000
 -8.345644E-0001  4.914989E+0000
 -1.418915E+0000  1.681302E+0000
 -2.806618E+0000 -2.078525E-0001
 -4.833656E-0001 -8.711825E-0001
  8.403343E-0001  1.087861E+0000
  5.373139E-0001  1.931166E+0000
 -3.261858E+0000  1.006007E+0000
  4.671688E-0001  8.664443E-0001
 -4.578901E-0002  5.826518E-0001
  3.446890E+0000 -1.988302E+0000
 -3.273057E+0000  1.786830E+0000
  7.600628E-0001 -8.053049E-0002
  1.216923E-0001 -3.653339E-0001
 -3.090805E+0000 -7.328208E-0001
  3.262523E-0001  5.715033E-0001
  6.162931E-0001  1.021694E+0000
 -2.053626E+0000  3.428294E+0000
  2.669404E+0000  4.018645E-0001
 -7.031865E-0001 -1.097293E+0000
 -1.533751E+0000 -2.492002E+0000
  2.414591E+0000  1.297247E-0001
  2.529302E+0000  1.808900E+0000
 -2.387108E+0000  1.346293E+0000
 -3.227498E+0000 -1.894618E+0000
  4.115335E+0000 -3.516128E+0000
  1.387643E+0000  4.936906E+0000
 -2.783974E+0000  1.288367E+0000
 -2.936727E+0000 -5.405280E+0000
  4.735763E+0000 -2.966323E+0000
  9.069916E-0001  4.439876E+0000
 -4.030509E+0000  2.832060E+0000
 -5.275735E-0001 -8.081138E-0001
  2.176176E+0000 -4.645709E+0000
  2.484203E-0001  1.385604E+0000
  3.024363E+0000 -4.783971E-0001
 -4.075933E+0000  7.856780E-0001
  1.132467E-0001  1.176762E+0000
  6.423367E-0001  1.769312E-0001
 -7.843048E-0001  8.703115E-0001
 -8.712862E-0001 -2.418118E+0000
 -2.580669E-0001 -2.856348E+0000
  2.703020E+0000  8.176240E-0001
 -2.936516E+0000  2.481703E+0000
  9.247040E-0002 -1.693903E+0000
 -2.432104E-0001 -2.682146E+0000
  1.650363E+0000  2.732740E+0000
  4.642208E-0001  4.336137E-0002
 -5.192453E+0000  3.081849E-0001
  3.504281E+0000 -2.997437E+0000
  1.074900E+0000  2.695027E+0000
 -8.633642E-0001  2.343176E+0000
 -4.030926E+0000 -2.573981E+0000
  2.042173E+0000 -3.699223E+0000
  4.605454E+0000  1.876232E+0000
 -1.932269E+0000  4.020412E+0000
 -3.941601E+0000 -2.140222E+0000
  7.029407E-0001 -3.120500E+0000
  4.704075E+0000  1.756798E-0003
 -7.997931E-0001  2.629470E+0000
 -3.181776E+0000  1.970346E-0001
 -4.124568E-0001 -3.053299E+0000
  3.834854E+0000  8.786829E-0001
 -1.959611E-0002  4.778458E+0000
 -2.084555E+0000 -3.893619E-0001
 -3.692442E+0000 -4.426755E+0000
  3.098582E+0000 -2.238433E+0000
  1.886958E+0000  4.049365E+0000
 -2.520615E+0000  7.474896E-0001
 -1.979819E+0000 -3.670307E+0000
  4.443102E+0000  3.406162E-0001
  9.953563E-0001  2.934836E+0000
 -2.191569E+0000  3.034675E+0000
 -2.541393E+0000 -2.817064E+0000
  4.122390E+0000 -2.788961E+0000
  3.100667E-0001  6.899744E-0001
  1.523601E-0001  6.254439E-0001
 -2.650064E+0000 -1.039719E+0000
  1.648329E+0000 -1.409027E+0000
  1.162413E+0000  5.226338E-0001
  7.756626E-0001  1.480472E+0000
 -2.305763E-0001 -8.904173E-0003
 -8.108334E-0001 -1.656140E+0000
  6.658119E-0001 -1.738029E+0000
  1.997986E+0000  3.400481E-0001
 -9.825282E-0001  9.383087E-0001
 -1.637223E+0000 -3.225053E+0000
  1.728867E+0000 -4.068127E-0001
 -6.526868E-0001  2.908885E+0000
 -5.315374E-0001  3.399101E+0000
 -1.042857E+0000 -1.021908E+0000
  2.607212E+0000 -3.398513E+0000
  1.602181E+0000  1.806393E-0002
 -2.318864E+0000  2.334019E+0000
 -7.092328E-0001 -2.623290E+0000
  3.014573E-0001 -2.230006E+0000
  3.474581E+0000  1.547761E+0000
 -1.077001E+0000  2.956431E+0000
 -1.728177E+0000 -1.846543E+0000
 -3.883599E-0001 -3.533087E-0001
  3.296029E+0000  3.053544E+0000
 -1.011955E+0000  1.451970E+0000
 -2.265658E+0000 -3.967666E+0000
  8.454186E-0001 -2.909960E+0000
  3.801309E+0000  3.051786E+0000
 -4.590045E+0000  3.748330E+0000
  6.726839E-0001 -4.009218E+0000
  1.102659E+0000 -1.748898E+0000
  2.023794E+0000  2.125858E+0000
 -4.217344E+0000  3.221076E-0001
  8.827624E-0001 -5.090615E+0000
  1.506241E+0000 -1.400138E-0001
  1.146697E+0000  3.124356E+0000
 -5.585230E+0000  1.729815E-0001
 -5.520616E-0001 -6.585583E+0000
  3.545272E+0000 -1.414729E+0000
  2.393472E+0000  3.841033E+0000
 -5.141820E+0000  1.406555E+0000
 -2.651753E-0001 -2.947668E+0000
  3.592978E+0000 -2.028057E+0000
  1.821112E+0000  5.291007E+0000
 -4.112958E+0000 -1.345546E+0000
 -7.638563E-0001 -3.796299E+0000
  3.050626E+0000  1.214452E+0000
  2.497642E+0000  3.232589E+0000
 -5.076747E+0000  3.530740E+0000
  7.453919E-0001 -5.001079E+0000
  2.201022E+0000 -4.442415E-0001
 -1.462454E-0001  4.385937E+0000
 -9.841022E-0001  1.132393E+0000
 -2.803720E+0000 -1.288367E+0000
  3.284755E+0000 -7.700951E-0001
  3.898037E-0001  2.947345E+0000
 -4.123832E+0000  5.444322E-0001
  7.655474E-0001 -2.030043E+0000
  1.205855E+0000 -5.256543E-0001
 -3.901306E-0001  4.632347E-0001
  3.543965E-0001  1.425836E+0000
 -8.251413E-0001 -1.670596E-0001
 -1.177174E+0000 -9.815241E-0001
  1.225718E+0000 -1.359872E-0001
 -5.251391E-0001  1.849571E+0000
  5.920240E-0001 -5.485313E-0001
 -6.998663E-0001 -9.410201E-0001
  1.384055E+0000 -7.322462E-0001
 -1.185819E+0000  8.536726E-0001
 -9.274089E-0001  6.599073E-0001
  1.969236E+0000 -8.688696E-0001
 -1.142702E+0000 -3.262955E-0001
  2.143056E+0000 -1.606035E+0000
  3.089406E+0000 -1.507681E-0002
 -2.210187E+0000  1.160687E+0000
 -3.019585E+0000 -3.458860E+0000
  4.407272E+0000 -5.933112E-0001
  6.457193E-0001  2.499277E+0000
 -2.468924E+0000  1.406815E+0000
  4.915901E-0001 -2.263578E+0000
  1.537963E+0000  1.337350E-0001
  1.074631E+0000  6.378323E-0001
 -1.344905E+0000  3.672438E+0000
 -8.261912E-0001 -2.895340E-0001
 -1.405674E+0000 -1.948298E+0000
  1.387473E+0000  5.632229E-0001
  6.494717E-0001 -7.483194E-0001
 -3.925900E+0000  1.881969E+0000
  1.715395E+0000 -3.305040E+0000
 -6.931911E-0001  1.455677E+0000
 -9.484174E-0001  1.926333E+0000
 -2.779995E-0001 -4.225429E-0001
 -1.472263E+0000 -4.033981E+0000
  2.939371E+0000  1.733154E-0001
  2.511941E+0000  1.656377E+0000
 -2.928626E+0000  1.396834E+0000
 -1.992865E+0000  1.432927E+0000
  1.099821E+0000 -1.717629E+0000
 -1.855510E-0001  3.285110E+0000
 -6.532483E-0002  1.670276E+0000
 -4.793398E+0000 -1.782394E-0001
  3.766327E+0000 -1.627596E+0000
  2.436872E+0000  5.168624E-0001
 -2.340315E+0000  7.875889E-0001
 -1.197986E+0000 -3.049428E+0000
  2.137002E+0000 -2.563559E+0000
  2.434153E+0000  2.637491E+0000
  1.929887E-0001  1.054621E+0000
 -1.529799E+0000 -1.339234E+0000
  7.125875E-0001 -2.473957E+0000
  9.300172E-0001  3.550402E+0000
  1.754516E-0002  1.033364E+0000
 -1.821919E+0000 -7.695866E-0001
 -4.322869E-0001  4.591278E-0002
  1.940704E+0000  1.232033E+0000
 -8.326176E-0001  2.721518E+0000
 -1.791323E+0000  1.820706E+0000
  5.161896E-0001 -2.126149E+0000
  1.572411E+0000  3.357165E-0001
 -6.570229E-0001 -5.276288E-0001
 -2.270468E-0001 -1.623741E+0000
 -4.897195E-0001 -9.354212E-0001
  8.770751E-0001  1.283757E-0001
 -1.444953E+0000  4.488530E-0001
  7.118791E-0001  2.743893E-0001
 -1.067625E+0000 -5.327080E-0001
 -1.026740E+0000 -1.263000E+0000
  2.985128E-0001 -1.047751E+0000
  1.512008E+0000  1.308753E+0000
 -4.225081E-0001  1.232127E+0000
 -8.855711E-0001 -1.834721E+0000
  1.460556E+0000 -2.706265E+0000
  1.497115E+0000  3.699355E+0000
 -2.356494E+0000  3.344581E+0000
 -3.274812E+0000 -3.084025E+0000
  6.120498E-0001 -4.230756E+0000
  4.630558E+0000  1.942470E+0000
 -3.467319E+0000  5.213916E+0000
 -3.166861E+0000 -1.422873E+0000
 -1.756500E+0000 -3.708548E+0000
  5.595695E+0000 -1.366323E+0000
  1.091351E+0000  2.935116E+0000
 -2.787553E+0000  1.156680E+0000
 -6.603568E-0001 -4.177408E+0000
  2.362586E+0000  5.656886E-0001
  1.133750E+0000  3.350070E+0000
 -3.373489E+0000  1.031744E+0000
 -2.890727E+0000 -1.746271E+0000
  1.359612E+0000 -1.490898E+0000
  9.901331E-0001  1.371028E+0000
 -3.870591E-0001  1.000118E+0000
 -2.659905E+0000  1.440674E+0000
  9.247027E-0001 -2.141447E+0000
  2.935584E+0000 -9.757614E-0001
  2.584922E+0000  1.972026E+0000
 -2.392007E+0000  9.171374E-0001
 -7.210173E-0001 -3.231465E+0000
  2.981200E+0000 -7.574226E-0001
 -7.137077E-0002  2.576308E+0000
 -5.991443E+0000 -4.234046E-0001
 -5.165114E-0001 -2.490243E+0000
  2.116045E+0000  7.070354E-0001
  3.454806E-0002  3.345240E+0000
 -3.786459E+0000  3.379153E+0000
 -7.431533E-0001 -3.537193E+0000
  1.691691E+0000 -8.494921E-0001
 -1.507328E-0001  2.724904E+0000
 -8.036786E-0001 -8.708093E-0001
  6.306607E-0001 -2.054622E+0000
  9.365475E-0001 -1.444337E+0000
  1.261062E+0000 -1.992821E-0002
 -1.536312E-0001  1.807017E+0000
 -4.087443E-0001 -1.190670E+0000
 -1.081385E-0001  1.330535E+0000
  4.096926E-0001 -1.703772E+0000
 -3.356735E-0001  1.141235E+0000
 -3.650131E-0001 -2.954655E-0001
 -1.586623E+0000 -1.426915E-0001
 -1.606216E-0001  9.743787E-0001
  1.479738E+0000 -3.833474E-0001
 -4.363978E+0000  3.389560E+0000
  1.005900E+0000 -2.425523E+0000
 -1.810508E+0000  8.855918E-0001
  1.462876E+0000 -5.360953E-0001
 -5.330702E-0001  2.178672E+0000
  1.793235E-0001 -6.032600E-0001
 -7.606706E-0001 -5.699083E-0001
  1.374008E+0000  1.460961E+0000
  1.245306E-0001 -6.220097E-0001
 -1.075321E+0000  6.499734E-0001
 -3.731385E-0001 -6.378829E-0002
 -2.036682E+0000  1.074867E+0000
  2.642707E+0000 -2.573882E+0000
 -7.203829E-0001  1.443334E+0000
  1.599409E+0000  6.415712E-0001
 -4.511086E+0000 -1.189368E+0000
  8.103989E-0001 -9.543473E-0001
  3.091418E+0000  2.803772E+0000
  3.873629E-0001  2.735618E+0000
 -6.925700E+0000 -6.933298E-0001
  8.724383E-0001 -6.216637E+0000
  3.260939E+0000  3.231178E-0001
  6.561130E-0001  4.304203E+0000
 -4.769630E+0000  3.956969E+0000
  5.810753E-0001 -2.059073E+0000
  1.955051E+0000 -4.664461E+0000
  4.379298E-0001  2.565423E+0000
  1.204636E-0001  4.442033E-0001
 -2.952210E+0000 -9.362230E-0001
  2.292563E+0000 -1.609362E+0000
  2.249457E+0000  2.397777E+0000
 -8.535167E-0001  5.440574E-0001
 -2.926039E-0001 -4.716914E-0001
  1.323614E+0000 -8.151182E-0001
  5.590620E-0001 -7.816479E-0001
 -2.346187E+0000 -9.869699E-0001
  1.221562E+0000  5.820515E-0001
  3.698943E-0001  1.654997E+0000
 -1.711301E+0000 -1.334371E+0000
 -1.276341E+0000  1.070058E-0001
  1.500901E-0001 -2.331740E+0000
  2.559400E+0000  2.034856E-0001
 -1.029129E-0001  3.672382E+0000
 -1.909127E+0000  6.686229E-0002
  1.279547E-0001 -9.643372E-0001
  5.086801E+0000  8.928672E-0001
 -1.910057E+0000  1.233756E+0000
 -1.865144E+0000 -6.548562E-0001
  4.135783E-0001 -3.256962E+0000
  2.751800E+0000 -8.225470E-0001
 -7.742939E-0001  2.291968E+0000
 -7.687474E-0002 -1.750373E+0000
 -1.063161E+0000  5.335745E-0001
  3.035723E-0001 -4.047425E-0001
  1.331963E+0000  5.804473E-0001
 -6.941978E-0001  3.183052E+0000
 -3.536136E+0000 -9.122574E-0001
  2.123087E+0000 -4.974576E-0001
  4.660706E-0001 -1.075947E+0000
  4.271638E-0001 -1.187008E+0000
 -2.100658E+0000 -2.420473E-0002
  9.872396E-0001  2.446920E-0002
  5.541818E-0001  1.790857E+0000
 -2.618707E+0000 -2.639187E-0001
  7.988199E-0001 -2.126536E+0000
  1.842903E-0001  1.932029E+0000
 -3.230355E-0001  1.798311E-0001
 -2.602828E+0000  6.277350E-0001
  1.635608E+0000 -9.982375E-0001
 -1.700591E+0000  2.228378E+0000
  7.236542E-0001  1.258216E+0000
 -1.989046E-0001  2.026629E+0000
 -2.613952E+0000 -1.323598E+0000
  1.087301E+0000 -2.587749E+0000
  2.857120E+0000  1.968845E+0000
 -2.222257E+0000  2.601390E+0000
 -1.242845E+0000 -4.106166E+0000
  1.253019E-0001 -2.224063E+0000
  3.818348E+0000  3.281093E+0000
 -3.915034E+0000  1.996704E+0000
 -3.978715E+0000 -5.270515E-0001
  3.735080E+0000 -4.276029E+0000
  1.702034E+0000  2.583136E+0000
 -6.615923E-0001  3.137769E+0000
 -2.717355E+0000 -1.117365E+0000
  1.357481E+0000 -2.475136E+0000
  2.018461E+0000  1.835068E+0000
  3.325619E-0002  2.554477E+0000
 -4.771792E+0000  7.815435E-0002
  5.915722E+0000 -4.317028E+0000
 -8.086583E-0001  3.034492E+0000
 -2.745321E+0000  1.698250E+0000
 -5.917439E-0001 -1.623213E+0000
  2.745708E+0000  5.604060E-0001
 -1.933311E-0001  1.391226E+0000
 -4.484776E+0000 -1.354594E+0000
  1.641973E+0000 -4.347295E+0000
  1.247395E+0000 -1.071136E+0000
  4.968575E-0001  4.443092E+0000
 -1.980682E+0000  1.292559E+0000
  2.459062E-0001 -3.347016E+0000
  1.268706E+0000  3.271341E-0001
  2.499770E+0000  1.107859E+0000
 -3.316224E+0000  7.376407E-0002
  5.510916E-0001 -3.045826E-0001
 -7.054865E-0002  6.574146E-0001
 -6.474053E-0001  1.519904E+0000
 -1.341516E+0000 -1.526455E-0002
  1.132079E+0000  1.958760E-0001
 -1.294355E+0000 -1.513366E+0000
  2.616588E+0000  5.721260E-0001
 -2.354432E-0001  1.755418E+0000
 -7.549473E-0001 -1.189171E+0000
 -3.069789E+0000 -1.160723E+0000
  1.244786E+0000 -1.139883E+0000
  8.391113E-0001 -8.889224E-0001
 -5.385080E-0001  3.691287E-0001
 -4.055296E-0001 -1.177261E+0000
  2.295722E+0000  2.486169E-0001
  5.761319E-0001  1.159008E+0000
 -1.045512E+0000  1.196343E+0000
 -1.322522E-0001 -2.327667E+0000
 -5.979942E-0001  4.858516E-0001
  1.338926E+0000  4.793835E-0001
 -2.018602E+0000  6.165279E-0001
  3.923323E-0001 -3.249808E+0000
  2.161349E+0000 -8.847019E-0001
  2.556549E+0000  1.434900E+0000
 -4.308601E+0000  1.423716E+0000
  1.658045E+0000 -1.050980E+0000
 -8.831775E-0001  1.927451E-0001
  2.358422E+0000 -2.928620E-0001
 -1.152067E+0000  1.457776E+0000
 -2.667155E+0000 -6.409341E-0001
  2.690806E-0001 -1.636259E+0000
  4.137647E+0000 -1.465876E+0000
 -3.706908E+0000  4.098451E+0000
  1.756139E+0000 -1.016159E+0000
 -3.030761E+0000 -7.928513E-0001
  2.219882E+0000 -4.133493E-0001
  1.371146E+0000  1.667866E+0000
 -1.956854E+0000  2.677334E+0000
 -6.234499E-0001 -1.527558E+0000
  1.692009E+0000 -1.681494E+0000
  1.047506E+0000  2.108280E+0000
  2.781262E+0000  7.812157E-0001
 -1.915069E+0000  6.839888E-0001
 -3.120990E+0000 -2.955367E+0000
  4.000831E+0000 -2.547488E+0000
  1.213498E+0000  3.858088E+0000
 -1.902820E+0000  2.158584E+0000
 -4.253925E+0000 -2.027255E+0000
  1.456986E+0000 -6.086325E+0000
  3.220992E+0000  1.848360E+0000
 -1.619072E+0000  4.222961E+0000
 -1.731602E+0000 -1.313238E+0000
  7.437446E-0001 -2.734340E+0000
  5.217410E+0000  2.649289E-0001
 -1.555148E+0000  3.396118E+0000
 -9.187001E-0001 -1.723240E+0000
  1.511467E+0000 -3.139657E+0000
  9.849274E-0001  1.353915E+0000
  1.278628E+0000  2.232463E+0000
 -4.755112E-0001 -2.287620E+0000
 -6.485444E-0001  4.631826E-0001
  1.028328E+0000 -6.966650E-0001
  1.280322E+0000  2.848366E-0001
 -9.873994E-0001  1.100110E+0000
 -1.821820E+0000 -1.896936E+0000
  2.479831E-0002 -2.813965E+0000
  5.835318E+0000  8.245914E-0001
 -4.401238E-0001  2.789499E+0000
 -2.614207E+0000 -2.081386E+0000
  2.035974E+0000 -3.696034E+0000
  2.550636E+0000  1.279694E+0000
 -1.884378E-0002  4.834414E+0000
 -4.110697E+0000 -6.500764E-0001
 -1.957138E-0003 -4.406045E+0000
  1.857359E+0000 -1.230519E+0000
  1.418610E+0000  5.054674E+0000
 -4.085143E+0000  1.307904E+0000
 -1.840813E+0000 -2.948241E+0000
  2.674140E+0000  3.996546E-0001
  1.283886E+0000  1.959569E+0000
 -3.369623E+0000  1.393725E+0000
 -2.004171E+0000 -1.953596E+0000
 -7.977045E-0001 -6.132729E-0001
  1.858068E+0000  9.189625E-0001
 -1.342396E+0000  3.015175E+0000
 -2.492110E+0000 -1.882877E+0000
  1.543326E+0000 -4.762177E+0000
  1.812544E+0000  1.814548E+0000
 -2.658583E-0001  1.417211E+0000
 -6.800455E+0000 -1.367693E+0000
  3.437938E+0000 -2.862632E+0000
  1.823066E+0000  9.217112E-0001
  1.467785E+0000  4.448816E+0000
 -4.093875E+0000 -1.256906E+0000
 -1.776727E+0000 -3.303965E+0000
  3.823203E+0000 -1.063707E+0000
 -3.772034E-0001  3.571406E+0000
 -1.312158E+0000 -9.061177E-0001
 -3.032502E+0000 -2.689462E-0001
  4.364370E+0000 -2.279850E-0001
 -2.339133E+0000  3.322665E+0000
 -1.086255E-0001 -1.616909E+0000
 -2.631450E+0000 -1.812458E+0000
  3.321815E+0000  1.792299E+0000
 -1.077918E+0000  1.329077E+0000
 -1.318772E+0000 -4.729360E-0001
  4.004407E-0001 -2.289959E+0000
  1.577233E+0000  1.892636E+0000
  1.722045E+0000  1.306334E+0000
 -2.433726E+0000  2.065036E+0000
 -2.539422E-0001 -2.230850E+0000
  2.432437E+0000  1.414658E+0000
  8.533578E-0001  1.491324E+0000
 -2.620630E+0000 -1.452733E-0001
  1.752756E+0000 -1.740062E+0000
 -1.224553E-0001  9.529824E-0001
  1.084795E+0000  3.979762E-0001
 -2.026421E+0000 -1.601126E+0000
  2.861361E+0000  1.145630E+0000
 -2.102082E+0000  6.811269E-0001
 -1.826491E+0000 -2.054987E+0000
  1.672702E+0000  9.746513E-0001
  1.641761E+0000  2.458817E+0000
 -2.496985E+0000 -1.532648E+0000
  2.964786E-0001 -1.925364E+0000
  3.871869E+0000 -1.394066E-0001
  8.553598E-0002  3.153533E+0000
 -1.292508E+0000 -4.813572E-0001
  1.478912E-0001 -8.323041E-0001
  9.617820E-0001 -5.013239E-0001
  1.105302E+0000  4.848587E-0001
 -3.238693E+0000 -2.376064E-0001
 -9.463519E-0001 -2.005488E+0000
  2.548360E+0000 -2.035103E+0000
  4.852029E-0001  3.045886E+0000
 -2.629603E+0000  3.701625E+0000
 -4.894465E-0001 -2.997192E+0000
  3.099710E+0000 -6.796262E-0001
 -1.407214E+0000  2.278872E+0000
  1.058513E+0000  1.687313E+0000
 -2.397939E+0000 -8.414313E-0001
  5.113031E-0001  3.595146E-0001
 -1.395289E+0000  1.801084E+0000
  1.877544E+0000 -2.127836E+0000
 -2.313427E-0001  1.502300E+0000
 -2.017329E-0001  6.326780E-0001
  1.805471E+0000 -3.980109E+0000
 -2.394812E+0000 -2.200596E+0000
  2.497677E+0000  6.588689E-0001
  3.067689E+0000  6.188343E-0001
 -3.112414E+0000  5.912995E+0000
 -2.636096E+0000 -1.025718E+0000
  9.280203E-0001 -2.635264E+0000
  3.082821E+0000  4.405017E-0001
  9.454645E-0002  1.649573E+0000
 -2.902385E+0000 -2.065745E+0000
  3.187049E+0000 -3.984121E+0000
 -4.531060E-0001  2.797350E+0000
 -1.253872E-0002  2.803226E+0000
 -2.796536E+0000  4.954893E-0001
 -7.901663E-0001 -2.576546E+0000
  4.970842E-0002  1.366863E+0000
 -8.347178E-0001  3.834511E-0001
 -1.031684E+0000  6.204279E-0001
  1.013651E+0000  5.895621E-0001
  1.937404E+0000  1.011841E+0000
 -7.079667E-0001  2.357324E+0000
 -1.111915E+0000 -1.331824E+0000
  4.719194E-0001 -1.157784E+0000
 -1.942415E-0002  2.544658E+0000
  8.196276E-0001 -2.238918E+0000
 -1.690716E+0000  2.042980E-0002
  4.898416E+0000 -6.186565E-0001
 -4.229215E+0000  3.048260E+0000
  1.069142E+0000 -2.362244E+0000
 -2.616102E-0001  2.247126E-0001
 -1.406358E+0000  5.650789E-0001
  6.197580E-0001 -1.964440E+0000
  2.613675E+0000  3.485572E+0000
 -3.426005E+0000  1.048299E+0000
  3.562191E-0001 -3.480637E+0000
  2.240857E+0000  1.848863E+0000
  1.201723E+0000  2.405714E+0000
 -2.504245E+0000  2.198626E+0000
  1.008764E+0000 -2.788216E+0000
 -7.697637E-0002  2.324274E-0001
  1.581182E+0000  1.834287E+0000
 -3.560174E+0000  3.436364E+0000
  1.075091E-0001 -2.872011E+0000
  1.473695E-0001 -2.736751E+0000
  3.001494E+0000  4.900903E+0000
 -7.393154E-0001  4.302410E+0000
 -3.509210E+0000 -5.097371E+0000
  2.784441E-0001 -4.130504E+0000
  6.429531E+0000  2.288577E+0000
 -4.666660E+0000  2.732096E+0000
 -2.364918E+0000 -3.805136E+0000
  2.717536E+0000  8.165669E-0001
  1.635963E+0000  3.558580E+0000
 -3.074665E+0000  1.652754E-0001
 -1.343038E+0000 -2.113511E+0000
  1.899842E+0000 -2.059082E-0001
  1.251385E+0000  1.858185E+0000
 -3.586304E+0000  1.114031E+0000
 -1.989946E-0001 -2.537038E+0000
  4.639056E+0000  4.284998E-0001
 -2.000682E+0000  2.304496E+0000
 -3.626481E+0000  1.163705E-0001
  1.494023E+0000 -5.093558E+0000
  4.133845E+0000  9.257603E-0002
  9.957087E-0001  3.652226E+0000
 -1.929941E+0000  2.172831E+0000
 -1.221986E+0000 -5.071900E+0000
  2.551526E+0000  2.270464E-0001
  2.370236E+0000  3.753503E+0000
 -5.376593E+0000  1.444501E+0000
 -2.660115E+0000 -5.602508E+0000
  3.298601E+0000 -1.436436E+0000
  1.719793E+0000  2.761879E+0000
 -4.106150E+0000  7.142012E-0001
 -1.370158E+0000 -3.537244E+0000
  3.206768E+0000  8.552232E-0001
  1.340753E+0000  4.752161E+0000
 -2.665133E+0000  1.105525E+0000
  3.868463E-0001 -3.911952E+0000
  3.862555E+0000 -1.671302E+0000
  1.892979E+0000  4.425587E+0000
 -1.356182E+0000  2.039691E+0000
 -2.940324E+0000 -2.928010E+0000
  2.526830E+0000 -3.547235E+0000
  1.673616E+0000  2.775397E+0000
 -1.283336E+0000  3.634818E+0000
 -2.429389E+0000 -7.954714E-0001
  7.373264E-0001 -2.758373E+0000
  1.522288E+0000 -8.378341E-0001
 -3.979676E-0001  2.115606E+0000
 -2.714677E+0000 -1.397944E+0000
  2.736052E+0000 -3.331247E+0000
  4.779978E-0001  2.076967E+0000
  1.048570E+0000 -3.266488E-0001
 -2.091824E+0000 -7.305466E-0001
  1.724629E+0000 -7.108408E-0001
  6.859614E-0001  9.783204E-0002
 -6.653321E-0001 -1.409768E+0000
  8.089422E-0001 -2.706960E-0001
  4.997570E-0001  2.720504E+0000
 -4.583964E-0001  1.215926E+0000
 -3.419984E+0000 -1.543953E+0000
  3.033980E+0000 -1.297900E+0000
  4.862366E-0001  3.462178E+0000
  8.693188E-0001  6.259495E-0001
 -4.142433E+0000 -2.176539E+0000
  1.513997E+0000 -2.391130E+0000
  5.809162E-0001  3.474961E+0000
 -2.394475E+0000  2.592984E+0000
 -5.939220E-0001 -4.071051E+0000
  1.906930E+0000  9.236870E-0001
 -6.266226E-0001  4.070097E+0000
 -1.653741E+0000 -7.173536E-0001
 -2.816072E+0000 -2.042314E+0000
  1.761514E+0000  2.192189E-0001
  1.001303E+0000  3.477789E-0001
 -1.976109E+0000  1.252612E+0000
  1.483836E-0001 -1.201360E+0000
  6.756974E-0001  8.115856E-0001
 -1.604912E+0000  1.223442E+0000
  8.512634E-0001 -1.585825E+0000
 -9.500914E-0001 -2.526675E+0000
  2.453233E+0000  2.171750E+0000
 -2.583010E+0000  2.657646E-0001
 -4.072889E-0001 -3.654134E+0000
  2.185488E+0000 -8.723136E-0001
 -2.500029E-0001  4.265353E+0000
  2.116737E-0001 -7.276581E-0001
 -2.590654E+0000 -7.328379E-0001
  2.787208E+0000 -1.747485E+0000
 -2.177474E+0000 -3.808318E-0001
 -1.455360E+0000 -4.608954E-0001
  6.266508E-0001 -1.897368E+0000
  8.778951E-0001  2.097948E-0001
 -9.319102E-0001  2.083237E+0000
  8.789508E-0001 -6.074713E-0002
  2.754584E-0001 -1.151445E+0000
  6.554940E-0001 -1.032976E+0000
  1.628714E+0000  1.302605E+0000
 -2.384071E+0000  1.324384E+0000
 -3.964516E-0001 -3.302242E+0000
 -6.964614E-0001  9.862535E-0001
  5.225003E-0001 -5.530938E-0001
 -1.302610E+0000  4.850014E-0001
 -1.652040E-0001 -2.139014E+0000
 -7.217197E-0001  1.085017E+0000
  3.227713E+0000  1.239409E+0000
 -4.116990E+0000  1.015323E+0000
  2.427465E+0000 -3.517662E+0000
  1.988430E+0000 -1.636416E-0001
  1.836842E+0000  3.523351E+0000
 -4.110487E+0000  3.162747E+0000
 -5.282595E-0001 -1.700623E+0000
 -8.681298E-0002 -3.046241E+0000
  2.276395E+0000 -1.322599E+0000
  5.008978E-0001  3.830147E+0000
 -5.091402E+0000 -4.435311E-0001
 -1.297834E-0001 -4.685375E+0000
  1.851920E+0000 -5.913752E-0001
  1.778703E+0000  2.512507E+0000
 -2.321781E+0000  2.267194E+0000
 -1.706850E+0000 -1.811219E+0000
  1.246439E+0000 -1.529149E+0000
  5.198587E+0000  1.234611E+0000
 -5.433617E-0001  3.253640E+0000
 -2.709865E+0000  7.755625E-0002
  1.108565E+0000 -2.777331E+0000
  3.153030E+0000  1.287915E+0000
 -2.055399E+0000  1.598789E+0000
 -1.908117E+0000 -9.206365E-0001
 -3.008496E-0001 -2.831204E+0000
  2.906590E+0000 -3.714863E-0002
 -2.307114E+0000  4.094046E+0000
 -1.547987E+0000 -1.816168E+0000
  4.615825E-0001 -1.069320E+0000
  3.005782E+0000  9.505483E-0001
 -2.210239E-0001  1.358951E+0000
 -6.052257E-0001 -8.854838E-0001
 -1.400728E-0001 -3.964268E+0000
  3.039233E+0000 -9.535334E-0001
  3.311651E+0000  2.419546E+0000
 -2.071802E+0000  5.163494E-0001
  1.236642E+0000  3.962368E-0001
  1.519696E+0000  7.703294E-0001
 -2.167286E+0000  2.661894E+0000
  3.173018E-0001 -2.621977E-0001
  1.517655E+0000 -2.253627E+0000
  2.923311E+0000  1.407617E+0000
  1.863865E+0000  1.958212E+0000
 -3.048960E+0000 -2.921135E+0000
  3.613658E+0000 -1.720146E+0000
 -6.086830E-0001  4.250273E+0000
 -3.862141E+0000  4.225856E+0000
 -1.218119E+0000 -3.492935E+0000
  5.519981E-0001 -1.225546E+0000
  1.980569E+0000  4.689823E+0000
 -2.060025E+0000  1.956488E+0000
  5.417853E-0001 -2.364070E+0000
 -8.790802E-0001 -9.476317E-0001
  1.459793E+0000  1.845567E+0000
  5.895970E-0001  2.333973E+0000
 -4.053126E+0000 -2.083446E+0000
  3.139631E+0000 -1.539943E-0001
  7.870790E-0001  2.386981E+0000
 -3.473046E+0000  1.133696E+0000
  3.100190E-0001 -1.780103E+0000
  1.283421E+0000 -2.746819E+0000
  3.633610E-0001  3.786105E-0001
  3.622663E-0001  1.420004E+0000
 -9.556820E-0001 -1.457050E+0000
 -3.287686E+0000  6.119192E-0001
  2.145760E+0000 -1.394670E+0000
 -2.132616E-0001  1.642761E+0000
  1.193967E-0001  1.040603E+0000
  7.136598E-0001  1.519345E+0000
 -1.656012E+0000 -5.556332E-0001
  1.271770E+0000 -2.282690E+0000
  7.688684E-0001  6.802415E-0001
  1.174624E+0000 -2.119966E-0001
 -2.993603E+0000  9.685207E-0001
  2.744676E+0000 -1.551072E+0000
 -1.632803E+0000  3.108724E-0001
  1.797624E+0000  7.144024E-0001
 -4.185854E+0000  1.538476E+0000
  2.372126E+0000 -4.115322E+0000
 -5.192174E-0001 -7.417296E-0001
  1.726254E+0000  2.073791E+0000
 -2.009747E-0001 -1.240743E+0000
 -1.059561E+0000  5.528215E-0001
  2.659370E+0000 -2.251649E+0000
 -7.497214E-0001  2.155171E+0000
  1.436526E+0000 -2.622609E-0001
  1.011582E-0001  1.415639E+0000
 -1.243824E+0000  9.605226E-0001
 -2.282392E+0000 -1.647183E+0000
  2.317342E+0000 -2.489179E+0000
  3.143523E+0000  2.860305E+0000
 -4.696680E+0000  2.004882E+0000
 -1.425390E+0000 -2.245068E+0000
  7.818688E-0001 -1.987497E+0000
  9.427873E-0001  3.069253E+0000
 -2.171572E+0000  6.338571E-0001
  1.547168E+0000 -3.890212E+0000
 -2.339505E-0001 -6.227587E-0001
  3.417386E+0000  1.818036E+0000
 -2.928581E+0000 -7.939027E-0002
  1.515051E+0000  1.517737E-0001
 -2.338151E+0000  3.064567E-0001
  2.796658E+0000  9.568957E-0001
 -1.493430E+0000  2.977975E+0000
 -2.174305E+0000 -3.939614E-0001
 -1.829438E+0000 -4.575601E-0001
  4.299710E+0000 -4.257889E-0001
 -8.867157E-0001  4.022935E+0000
 -1.767438E+0000 -3.448847E+0000
  3.983277E-0001 -3.028983E+0000
  2.556546E+0000  2.026103E+0000
 -2.125873E+0000  2.438267E+0000
 -2.794370E+0000 -3.288036E+0000
  3.563271E+0000 -1.617860E+0000
  5.992940E-0002  2.006690E+0000
 -1.157863E+0000  7.189305E-0001
 -1.097371E+0000 -6.272468E-0001
  1.546928E+0000 -3.039983E+0000
  2.034150E+0000  7.241888E-0001
  2.413689E-0002  1.067598E+0000
 -7.011977E-0001 -9.732766E-0001
  8.347158E-0001  1.071508E+0000
  4.926497E-0002  1.488165E+0000
 -7.573944E-0001  9.993639E-0001
  6.903143E-0002 -7.444854E-0002
  1.218881E+0000  2.009452E-0001
 -1.472664E+0000 -1.385254E+0000
 -8.135567E-0001  8.510006E-0001
  9.076324E-0001 -1.015113E+0000
  1.224587E+0000 -3.399771E-0001
  7.505168E-0001 -3.602911E-0001
  1.759884E+0000  8.549189E-0001
 -9.697767E-0001  2.687085E+0000
 -1.829976E+0000 -7.163655E-0001
  1.200426E+0000 -2.307965E+0000
  4.573995E+0000 -8.443159E-0001
  2.953008E-0001  3.604326E+0000
 -1.373058E+0000  1.082389E+0000
 -8.007664E-0001 -3.780513E+0000
  1.750812E+0000 -1.980517E+0000
  3.222012E+0000  3.342121E+0000
 -5.522858E+0000  1.684590E+0000
 -9.343138E-0001 -2.930511E+0000
  3.535362E+0000 -2.055506E+0000
 -1.146111E+0000  2.269721E+0000
 -1.616504E+0000  1.333042E+0000
 -8.445411E-0002 -3.954862E+0000
 -1.675125E+0000  2.406112E+0000
  1.623143E+0000 -6.476597E-0001
 -1.868232E+0000  4.996930E-0001
  6.721263E-0001  1.056574E+0000
  1.081674E+0000  1.188180E+0000
 -1.454123E+0000  2.779012E-0001
  7.378957E-0001 -1.080812E-0001
 -1.145135E+0000  3.573528E-0001
  1.217051E+0000  3.105294E+0000
 -2.289198E+0000 -7.900192E-0001
  6.766687E-0001 -1.191854E+0000
  1.666649E+0000  1.118488E+0000
 -1.424127E+0000  5.180367E+0000
 -2.613963E+0000  8.610873E-0002
  2.971005E+0000 -3.007923E+0000
 -7.559406E-0001 -1.441691E+0000
  1.335421E+0000  7.339844E-0001
 -2.546526E+0000 -3.182554E-0001
  5.057303E-0002 -4.329233E-0001
  5.377022E-0001  6.008752E-0001
  1.357728E+0000  7.017090E-0001
 -9.792978E-0001  2.467548E+0000
  1.246097E+0000 -1.159521E+0000
 -5.308668E-0001  7.727621E-0001
  2.946574E-0001 -3.752931E-0001
  2.669627E+0000 -1.762798E+0000
 -1.347201E+0000  1.707692E+0000
  4.505485E-0001  1.090374E+0000
 -2.403033E-0001 -6.867926E-0001
  1.827378E+0000 -2.132848E+0000
  1.397652E+0000  2.039827E+0000
  6.739786E-0001  1.002660E+0000
 -2.614926E+0000 -1.628696E+0000
  1.259791E+0000 -1.368124E+0000
  2.560119E-0001 -1.669807E+0000
  1.738102E+0000  3.097653E-0001
 -6.739455E-0001  1.559898E+0000
 -8.990893E-0001 -3.871646E+0000
 -1.234098E+0000 -5.127199E-0001
  4.198555E+0000  1.142133E+0000
 -8.234370E-0001  2.405761E+0000
 -5.010890E+0000 -1.045301E+0000
  4.101186E+0000 -2.772731E+0000
  1.318180E+0000  3.425369E+0000
 -1.717508E+0000  2.249952E+0000
 -1.192190E+0000 -1.809021E+0000
 -1.529806E+0000 -1.413055E+0000
  4.352521E+0000 -2.045229E+0000
 -1.434353E+0000  2.383838E+0000
 -8.149483E-0002 -2.304795E+0000
  2.584163E+0000 -9.026027E-0001
  8.998516E-0003  2.304803E+0000
  1.652586E+0000 -3.111396E+0000
 -1.544790E+0000 -7.044425E-0001
  2.806115E+0000 -1.236062E+0000
  8.383441E-0001 -4.819529E-0002
 -1.995707E+0000  1.397713E+0000
 -6.888402E-0001 -4.124885E+0000
  1.975388E+0000  1.542548E-0001
  2.485681E+0000  2.411767E+0000
 -2.816512E+0000 -1.525740E+0000
  1.524503E+0000 -1.174953E+0000
  1.825684E+0000 -2.320711E-0001
 -9.495134E-0001  3.476937E+0000
 -2.091335E+0000 -4.510650E-0001
  2.076613E+0000 -1.632818E+0000
  1.335901E+0000 -2.830156E-0001
 -5.906189E-0001  6.898134E-0001
 -5.025634E-0001 -1.743928E+0000
 -3.080199E-0001 -6.282128E-0001
 -4.809125E-0002 -9.071898E-0001
 -2.250645E-0001  6.700404E-0001
 -1.949873E+0000 -1.970247E-0001
  8.674436E-0001 -8.653692E-0001
  3.280126E-0002 -8.644846E-0001
  2.218828E+0000  1.026406E+0000
 -4.011407E+0000  2.901227E+0000
  2.868454E+0000 -1.945005E+0000
 -2.339342E+0000  6.001505E-0002
  1.625788E+0000  6.662973E-0001
 -3.463715E+0000 -2.726519E+0000
  1.369751E+0000 -3.030270E+0000
  2.920329E+0000 -2.766965E-0001
 -4.342939E-0001  6.873750E+0000
 -3.915932E+0000 -9.812514E-0001
 -5.686346E-0001 -4.056840E+0000
  5.170226E+0000  2.231367E-0001
 -5.034343E-0001  4.675193E+0000
 -2.764227E+0000  1.480056E-0001
 -1.036814E-0001 -2.785312E+0000
  4.153785E+0000  8.840523E-0002
  1.104381E+0000  4.781279E+0000
 -4.151086E+0000 -6.225317E-0001
 -1.291111E-0001 -1.542376E+0000
  2.739387E+0000 -7.874455E-0001
 -2.106358E-0001  3.553086E+0000
 -1.807099E+0000  6.039106E-0002
 -1.243906E+0000 -1.799234E+0000
  3.147332E+0000  2.409927E+0000
 -5.452216E-0001  1.989391E+0000
 -1.504821E+0000 -5.309875E-0002
 -1.056741E+0000 -1.123644E+0000
  7.826852E-0001  2.186950E+0000
  8.148066E-0001 -9.947406E-0001
 -1.974003E+0000  8.208124E-0001
  4.908939E-0001 -6.127055E-0001
 -2.109754E+0000 -1.171413E-0003
 -2.340416E-0001 -5.637315E-0001
  1.065434E+0000 -2.996777E+0000
  1.761683E+0000  3.661951E-0001
 -4.527476E-0001  4.664918E-0001
  5.598064E-0001  2.214748E+0000
 -9.680388E-0001 -5.972265E-0001
 -8.713375E-0002  6.108006E-0001
  3.814743E-0001 -1.804375E+0000
 -2.734917E-0001  1.766136E+0000
  1.762107E+0000 -2.220718E+0000
 -1.685865E+0000  1.042720E+0000
 -5.282582E-0001  1.406968E+0000
  2.623997E+0000 -7.589369E-0001
  1.067042E+0000  6.214456E-0001
  2.239143E+0000 -1.557646E+0000
 -1.199539E+0000  1.013459E+0000
  1.959273E-0001  2.971004E-0001
 -7.929383E-0001 -3.455709E+0000
  1.472835E+0000 -3.390201E+0000
  2.138562E+0000  2.655362E+0000
 -1.264521E+0000  2.960095E+0000
 -4.086573E+0000  2.569880E-0001
  2.806582E+0000 -4.491966E+0000
  3.065260E-0001 -2.277339E+0000
  2.331527E+0000  5.429035E+0000
 -1.168246E+0000 -1.845166E-0001
 -2.825538E+0000 -8.820180E-0001
  4.296762E+0000 -3.830949E+0000
  1.466369E+0000  1.258954E+0000
 -1.681684E+0000  1.657059E-0001
 -1.542313E+0000 -8.095724E-0001
  1.723563E+0000 -6.793350E-0001
  8.506982E-0001  1.306582E+0000
  5.596826E-0001  2.161850E+0000
 -1.889783E+0000  1.197273E+0000
 -2.151628E-0001 -1.628955E+0000
  8.510607E-0001  5.800903E-0001
  1.039753E+0000  2.574833E+0000
 -1.810567E-0001  2.339179E-0001
 -8.570937E-0001  1.294862E+0000
  1.233506E-0001 -8.073521E-0001
 -1.535918E+0000  2.359728E+0000
  2.136246E+0000  1.812763E-0002
 -2.308232E+0000  1.226905E+0000
 -4.777639E-0001 -7.151967E-0001
  3.619607E-0001  1.074090E+0000
  1.405318E+0000  1.273335E+0000
 -1.060097E+0000  2.776497E+0000
 -2.198432E+0000 -1.040098E+0000
  1.666430E+0000 -2.822280E-0001
  3.083881E+0000 -4.979978E-0001
 -3.373481E-0001  4.875113E+0000
 -1.616624E+0000 -5.435586E-0001
 -9.904904E-0001 -1.267267E+0000
  1.041254E+0000  1.780508E+0000
  1.286127E+0000  8.129017E-0001
 -2.398596E+0000  2.648341E+0000
 -1.651042E+0000 -2.774801E+0000
  2.610087E+0000 -1.564968E+0000
  4.400667E+0000  2.025134E+0000
 -2.935956E+0000  4.486022E+0000
 -1.728752E+0000 -5.891793E+0000
  5.694133E+0000 -2.420652E+0000
  1.403114E+0000  3.157542E+0000
 -3.737961E+0000  2.140493E+0000
  3.525136E-0002 -7.543228E+0000
  2.982402E+0000 -1.625952E+0000
  3.360783E+0000  5.080635E+0000
 -4.527880E+0000  4.080820E+0000
 -4.863830E+0000 -2.224550E+0000
  4.168819E+0000 -5.484604E+0000
  2.512178E+0000  3.366340E+0000
 -1.073301E+0000  2.097562E+0000
 -5.004181E+0000 -1.962705E+0000
  1.938785E+0000 -3.664257E+0000
  2.176481E+0000  5.684028E-0001
 -1.861723E+0000  9.191716E-0001
 -3.425641E+0000 -3.769597E-0001
  2.756807E+0000 -5.971667E+0000
  1.717217E-0001  3.675426E+0000
 -2.242766E-0002  1.892135E+0000
 -2.885235E+0000 -2.517046E+0000
  1.168281E+0000 -1.809675E+0000
  3.482409E+0000 -7.173778E-0001
 -1.460720E+0000  2.604970E+0000
 -1.689292E+0000  3.289116E-0001
  7.867155E-0001 -5.668335E-0001
  3.326556E+0000  2.238752E-0001
 -9.694614E-0001  6.126384E-0001
  1.014631E+0000 -7.083614E-0001
 -3.775970E-0001  1.090682E+0000
 -9.384703E-0001  1.103736E+0000
  2.126942E+0000 -2.358755E+0000
  1.744974E+0000  3.282816E-0001
 -2.211474E+0000  4.582049E+0000
 -8.313704E-0001 -1.669624E+0000
  7.988900E-0001 -2.335716E+0000
  1.660719E+0000  1.631751E+0000
  6.904796E-0002  2.383354E+0000
 -2.776321E+0000 -2.210088E+0000
  9.496540E-0001 -8.861912E-0002
  4.133427E-0001  6.434276E-0001
 -6.284681E-0001  1.649762E+0000
  1.085026E+0000 -2.401500E-0001
 -2.223589E+0000 -1.497180E+0000
  2.005315E+0000 -1.144709E+0000
  1.507271E+0000  1.805639E+0000
 -2.421311E+0000 -4.858263E-0001
  2.424073E+0000 -1.307561E-0001
 -1.960739E+0000  9.997153E-0001
  2.405951E-0001  2.380109E+0000
 -3.259959E+0000 -6.926908E-0001
  2.063244E+0000 -9.549840E-0001
  4.582243E+0000 -9.496927E-0001
 -2.847864E+0000  3.087359E+0000
 -2.231384E+0000 -3.273709E+0000
  3.125730E+0000 -2.507677E+0000
  3.253550E+0000  1.614579E+0000
 -1.692346E+0000  2.803998E+0000
 -1.313306E+0000 -3.538377E+0000
  2.651115E+0000 -1.804463E+0000
  4.662522E+0000  4.809497E+0000
 -4.912157E+0000  2.116835E+0000
 -1.603304E+0000 -3.624577E+0000
  3.042315E+0000 -6.517038E+0000
  2.509025E-0001  3.498091E+0000
  1.088953E+0000  1.414238E+0000
 -6.205974E+0000 -1.740963E-0001
  5.965597E+0000 -4.976803E+0000
  9.717775E-0001  2.011642E+0000
 -4.531809E-0001  3.466481E-0001
 -6.200952E-0001 -1.789346E+0000
  1.580713E+0000 -8.066304E-0001
  6.850996E-0001  2.415686E+0000
 -9.834028E-0001  2.561207E-0002
 -2.201797E+0000 -1.188122E+0000
  2.008901E+0000 -3.851462E+0000
  4.761671E-0001  1.979978E+0000
 -1.335244E+0000  1.522360E+0000
 -2.366223E+0000 -1.498795E-0001
  9.566447E-0001 -3.117498E+0000
  2.982570E+0000  1.423938E+0000
 -2.877842E+0000  2.417014E+0000
 -3.686445E+0000 -2.360875E+0000
  1.434421E+0000 -2.447730E+0000
  1.681349E+0000  3.926259E-0001
 -1.767280E-0001  3.749682E+0000
 -3.851624E+0000 -5.856476E-0001
  1.670048E+0000 -2.802337E+0000
  1.609244E+0000  1.995911E+0000
  6.561639E-0001  2.037877E+0000
 -5.220790E+0000 -2.580920E+0000
  1.840771E+0000 -4.270190E+0000
  3.646704E+0000  2.005298E+0000
 -4.385155E-0001  1.450823E+0000
 -2.501201E+0000 -1.917473E+0000
  4.936428E-0001 -1.261927E+0000
  1.926457E+0000 -7.087206E-0001
  7.632359E-0002  4.007770E+0000
 -8.017587E-0001 -1.747538E+0000
 -8.592293E-0001 -3.125582E+0000
  3.291203E+0000  3.683375E-0001
  1.020571E+0000  2.627022E+0000
 -3.822367E+0000  3.518427E-0001
  1.150693E+0000 -4.298755E+0000
  1.004265E+0000 -2.594254E+0000
  1.181648E+0000  2.790076E+0000
 -1.003359E+0000 -9.585416E-0001
 -2.768560E+0000 -2.594429E+0000
  1.985464E+0000  2.169357E+0000
  2.376261E+0000  2.456459E+0000
 -4.223341E+0000  8.815739E-0001
  2.892809E+0000 -2.258427E+0000
  6.807117E-0001  1.880455E+0000
 -5.051651E-0001 -2.240236E+0000
 -1.265070E-0001 -1.433487E+0000
  2.618469E+0000 -1.283939E+0000
 -1.528604E+0000  2.706414E+0000
 -1.157250E+0000  2.258148E+0000
  9.961719E-0001 -2.298186E+0000
 -1.117374E+0000 -6.058930E-0003
  1.641256E+0000  7.272329E-0001
 -4.026061E+0000  5.906474E-0001
  1.029507E+0000 -4.169429E-0001
  1.915180E+0000 -5.899995E-0002
  1.754490E+0000  2.997388E+0000
 -1.764639E+0000  1.970881E+0000
 -2.016099E+0000 -2.983257E+0000
  3.322681E+0000 -1.132572E+0000
  6.838760E-0001  2.134090E+0000
 -1.871256E+0000 -1.252480E-0001
  2.154748E-0001 -1.960652E+0000
 -1.075753E+0000 -1.801469E+0000
  2.794263E+0000 -1.553808E+0000
 -5.500923E-0002  2.764548E+0000
 -1.238021E+0000 -1.337940E+0000
  4.236020E-0001 -1.094110E+0000
  3.067540E+0000  5.111986E-0001
 -3.750736E+0000  2.701353E+0000
  2.487159E+0000 -2.849797E+0000
 -2.294810E+0000  7.449245E-0001
  1.582566E+0000 -2.514737E-0001
  4.041240E-0001 -9.165635E-0001
  1.730023E+0000 -1.433774E+0000
 -9.081189E-0001 -8.373928E-0001
  2.331092E-0001  1.582043E+0000
  1.237571E+0000  1.016841E+0000
 -2.232996E+0000  6.220362E-0001
 -1.070405E+0000 -3.453091E-0001
  1.528563E+0000 -4.047591E+0000
  7.976301E-0001  2.839608E+0000
 -2.304882E+0000  4.149438E+0000
 -1.444093E+0000 -2.454605E+0000
  1.936518E+0000 -2.346291E+0000
  1.108941E+0000  3.915587E+0000
 -1.758074E+0000  1.460800E+0000
  2.936837E-0001 -2.102585E+0000
  2.772002E+0000 -1.943703E+0000
  6.867726E-0001  1.597317E-0001
 -2.165864E+0000  9.207543E-0001
  2.407218E+0000 -2.135573E+0000
 -3.210606E-0001  2.178259E-0001
  5.367443E-0001 -7.791644E-0001
 -2.067797E+0000  1.845214E+0000
  2.400255E+0000  1.177284E+0000
 -3.299605E+0000  1.647554E+0000
  1.065518E+0000 -9.840458E-0001
 -3.723833E-0001 -4.140686E-0001
 -1.314161E+0000  1.107817E+0000
  1.877733E+0000 -2.603775E+0000
 -3.737385E-0001  1.381122E-0001
  2.087168E+0000 -5.457359E-0002
 -1.079885E+0000 -9.362147E-0001
  5.668291E-0001 -3.043773E+0000
  2.392491E+0000  1.211837E+0000
 -2.407155E-0001  2.083330E+0000
 -1.011516E+0000  1.032156E+0000
  1.901170E+0000 -4.706670E+0000
  4.190598E-0001  1.453556E+0000
  2.213597E+0000  2.111680E+0000
 -2.156900E+0000 -4.680579E-0001
 -1.284496E+0000 -5.608715E+0000
  3.395522E+0000 -1.272298E-0001
  2.023847E+0000  5.385369E+0000
 -4.626817E+0000 -1.225663E+0000
 -2.820275E+0000 -3.018085E+0000
  6.081109E+0000 -2.458820E+0000
 -3.385784E-0001  4.049725E+0000
 -2.015650E+0000  1.149076E+0000
 -6.166037E-0001 -4.202850E+0000
  2.905649E+0000 -9.493544E-0001
  3.365971E+0000  3.523809E+0000
 -5.840937E+0000  1.730187E+0000
  1.505217E+0000 -5.325192E+0000
  2.114968E+0000 -4.019853E-0001
  8.953616E-0001  3.258492E+0000
 -1.185078E+0000  8.783368E-0001
 -2.444643E-0001 -3.420407E+0000
  2.277223E+0000 -6.804554E-0001
 -6.054701E-0001  2.227524E+0000
  7.472956E-0001  7.888234E-0001
 -2.776198E+0000 -5.909930E-0001
  8.522518E-0001 -2.154163E+0000
 -9.488552E-0001 -2.113582E-0001
 -3.608479E-0001 -1.107358E+0000
 -3.182683E-0001  9.460077E-0001
 -2.238092E+0000 -1.450787E+0000
 -2.121824E-0002 -2.688749E+0000
  3.473222E+0000 -5.377222E-0001
  1.481133E+0000  1.307492E+0000
 -3.822679E+0000  1.655007E+0000
 -3.369438E-0001 -2.413667E+0000
  3.027521E+0000 -2.353728E+0000
  8.197803E-0001  1.185859E+0000
  4.008680E-0001  9.290048E-0002
 -4.420629E+0000 -4.171344E-0001
  4.033559E+0000  7.108158E-0002
  4.548805E-0001  1.057729E+0000
 -3.939260E+0000  1.693879E+0000
  8.370405E-0001 -3.238063E+0000
  2.328154E+0000 -2.238915E+0000
  1.291872E+0000  2.930163E+0000
  1.119661E-0001  1.874161E+0000
 -3.374197E+0000 -1.715209E+0000
  1.270938E+0000 -1.673705E+0000
  2.372931E+0000  2.120768E+0000
 -6.425696E-0001  2.766387E+0000
 -3.558275E+0000 -2.793876E+0000
  2.715786E+0000 -3.292682E+0000
  2.503137E+0000  1.857864E+0000
 -3.113854E+0000  4.627797E+0000
 -1.694978E+0000 -2.375752E+0000
  7.118358E-0001 -2.580987E+0000
  4.203078E+0000  2.305364E+0000
 -1.315295E+0000  5.328977E+0000
 -4.308004E+0000 -2.761053E+0000
  2.605125E+0000 -5.361949E+0000
  4.024554E+0000  4.842034E+0000
 -1.939028E+0000  3.095868E+0000
 -5.387993E+0000 -2.807974E+0000
  4.010650E+0000 -6.253932E+0000
  5.542053E+0000  2.861528E+0000
 -3.530359E+0000  5.985968E+0000
 -5.809250E+0000 -2.787027E+0000
  4.074499E+0000 -5.752739E+0000
  4.939207E+0000  5.758663E+0000
 -4.424334E+0000  5.865783E+0000
 -5.031119E+0000 -6.326912E+0000
  3.780102E+0000 -4.436828E+0000
  6.864655E+0000  3.532398E+0000
 -4.339781E+0000  6.316480E+0000
 -4.471940E+0000  1.593113E-0001
  1.241937E+0000 -7.361830E+0000
  3.965703E+0000  8.461184E-0001
  2.022327E+0000  4.987599E+0000
 -5.044289E+0000 -1.536641E+0000
  1.902375E+0000 -5.215824E+0000
  1.617945E+0000 -8.576000E-0001
  1.382962E+0000  2.414263E+0000
 -3.711941E+0000  2.428451E+0000
  1.418856E-0001 -1.551144E+0000
  1.800354E+0000 -1.200027E+0000
 -1.582336E+0000  2.105158E+0000
 -1.392809E-0001  5.480237E-0001
 -1.617661E+0000 -9.728398E-0001
  3.350979E-0001  1.469096E-0002
  3.867543E-0001  4.466687E-0001
 -2.300808E+0000  1.419428E+0000
 -4.466183E-0001 -1.434745E-0001
 -9.382988E-0001 -8.785310E-0001
  7.742089E-0001  6.353842E-0001
  6.463703E-0001  1.028642E+0000
 -9.876953E-0001 -2.948706E+0000
  1.323129E+0000 -2.165981E+0000
  1.725754E+0000 -2.810302E-0001
 -1.432498E+0000  9.840040E-0001
 -1.312971E+0000 -1.418043E+0000
 -1.043388E+0000 -2.761771E+0000
  1.282159E+0000 -5.536545E-0001
  1.108496E+0000  3.315398E-0001
 -1.041950E+0000 -9.836693E-0001
 -1.069989E+0000 -1.203028E+0000
  1.423845E+0000 -2.931475E+0000
 -1.302241E+0000 -4.559486E-0001
  1.782365E+0000  6.694150E-0001
 -3.757257E-0002  1.481568E+0000
 -5.316068E+0000 -1.562503E+0000
  4.655050E+0000 -4.169411E+0000
  4.261334E-0001  3.558405E+0000
  2.583427E-0001  3.386998E+0000
 -3.301446E+0000 -1.005669E+0000
  2.441872E+0000 -3.768911E+0000
  1.316839E+0000  3.785052E+0000
  5.077637E-0001  2.823252E+0000
 -1.363776E+0000 -1.725648E+0000
 -1.331910E+0000 -1.170509E+0000
  1.760710E-0001  1.428824E-0001
 -1.643108E+0000  8.029121E-0001
  1.205020E+0000 -1.075804E+0000
 -2.600206E+0000  9.855015E-0001
  1.536090E+0000 -4.167070E+0000
  3.630620E+0000  7.193759E-0001
 -1.551568E+0000  2.059788E+0000
  1.552649E+0000  5.320550E-0001
 -2.170915E-0003  5.131908E-0001
 -7.593944E-0001 -1.082017E-0001
 -1.672037E+0000 -1.316453E-0002
  6.647465E-0001  4.574285E-0001
  1.360880E+0000  4.617403E-0001
 -1.144548E+0000  6.282351E-0002
  2.638300E+0000  7.531086E-0001
 -4.615415E+0000  5.697768E-0001
  3.805636E-0001 -4.147376E+0000
  2.245903E+0000 -2.029414E+0000
  2.413667E+0000  2.444451E+0000
 -7.817993E-0001  1.020270E+0000
 -3.597669E+0000 -9.712350E-0001
  3.294004E+0000 -1.230627E+0000
  1.461712E+0000  2.077604E+0000
 -4.988983E+0000  2.016362E+0000
 -2.493134E-0001 -2.239419E+0000
  2.268792E+0000 -3.890467E+0000
  2.600715E-0001  4.054082E+0000
  6.314491E-0001  2.185159E+0000
 -3.487137E+0000 -1.578186E+0000
 -8.983400E-0001 -5.063507E+0000
  5.542963E+0000  1.915061E-0002
  6.861957E-0002  4.363816E+0000
 -5.794825E+0000  1.713942E+0000
 -1.327783E+0000 -3.522642E+0000
  2.576093E+0000 -9.393774E-0001
  1.746671E+0000  2.506234E+0000
 -1.571139E+0000  9.359678E-0001
 -7.154082E-0001 -3.427711E+0000
  2.232115E+0000 -3.395096E-0001
  1.479114E-0001  1.716599E+0000
 -1.443680E+0000 -1.447248E+0000
 -4.649984E-0002 -3.018871E+0000
  2.456335E+0000 -1.196503E+0000
 -2.385669E+0000  6.569712E-0001
  8.507991E-0003 -7.229932E-0001
  1.457231E+0000 -6.463965E-0001
 -1.672679E+0000  1.773459E+0000
  6.381988E-0001  4.982348E-0001
 -3.352335E-0001  1.358521E-0001
  6.865393E-0001  6.728663E-0001
  4.112058E-0001  1.358046E-0001
 -3.236170E-0001  1.126168E-0001
 -2.804480E-0001  1.311872E+0000
 -1.185575E+0000 -1.432581E-0001
  1.544345E+0000  2.979387E-0001
 -2.338000E+0000  1.775042E+0000
 -1.675579E-0001  2.949277E-0001
  1.399100E+0000 -1.366067E+0000
  4.041724E-0001  5.316150E-0001
  1.359940E+0000 -1.640303E-0001
 -2.674353E+0000  4.665044E-0001
  2.754894E+0000 -1.478334E+0000
 -2.084046E-0001  7.622836E-0001
  1.031478E+0000  1.110255E+0000
 -3.540206E+0000 -1.374705E+0000
  2.874109E+0000 -2.701096E+0000
  9.150020E-0001  2.106312E+0000
 -1.772203E+0000  2.409468E+0000
 -1.237198E+0000  4.753803E-0002
  1.032699E+0000 -1.819131E+0000
  1.263947E+0000  1.816097E+0000
 -3.023041E+0000  2.218610E+0000
  1.735369E-0002 -2.762300E+0000
  2.109479E+0000  4.840788E-0001
  4.039027E-0001  1.335584E+0000
 -7.060076E-0001  6.422679E-0001
  1.461363E-0001 -1.027252E+0000
 -1.264477E+0000  1.172916E+0000
  2.852599E+0000  3.717454E-0001
  4.080358E-0001  1.065350E+0000
 -3.174215E+0000  1.319003E-0001
  2.995721E+0000 -1.356731E+0000
  7.777282E-0001  1.427786E+0000
 -6.770165E-0001  2.415196E-0002
  3.107255E-0001  2.507846E-0002
 -9.512957E-0001 -3.368093E+0000
  2.503331E-0001 -2.667941E+0000
  2.658474E+0000 -6.576541E-0001
 -2.949317E+0000  2.384383E+0000
 -7.882662E-0001 -4.607864E+0000
  1.273451E+0000 -2.231652E+0000
  2.667066E+0000  2.182862E+0000
 -2.604015E+0000  2.645783E+0000
 -2.813140E+0000 -1.610573E+0000
  1.559656E+0000 -3.117534E+0000
  9.963903E-0001  3.870606E+0000
 -8.449728E-0001  2.809037E+0000
 -2.447372E+0000 -1.845355E+0000
  3.256930E+0000 -3.636430E+0000
  2.261215E+0000  2.714289E+0000
 -2.095040E+0000  2.337916E+0000
 -1.573934E+0000 -1.696460E+0000
  2.001443E+0000 -1.201776E+0000
  1.584624E+0000  2.260848E+0000
 -2.865866E+0000  8.850429E-0001
 -1.442483E+0000 -3.084303E+0000
 -8.198575E-0002 -1.956422E+0000
  2.623432E+0000 -3.053318E-0001
 -2.484562E-0001  1.853985E+0000
 -2.121732E+0000 -1.432740E+0000
 -2.027826E+0000 -2.631719E+0000
  2.288739E+0000 -1.791878E+0000
  3.051446E+0000  3.968110E+0000
 -2.792812E+0000  6.881641E-0001
 -1.812614E+0000 -2.789739E+0000
  2.999893E+0000  1.551667E+0000
  5.028554E-0001  3.396884E+0000
 -3.467711E+0000  2.975584E-0001
 -3.240597E-0001 -2.100694E+0000
  3.160154E+0000 -3.537595E+0000
 -5.292319E-0001  4.529107E+0000
 -1.810391E+0000 -1.841168E+0000
 -1.677277E+0000 -1.169032E+0000
  3.091574E+0000 -1.207409E+0000
  1.770051E+0000  2.656966E+0000
 -3.201723E-0001  2.461823E+0000
 -1.067412E+0000  1.162321E+0000
 -8.939004E-0001 -3.695901E+0000
  2.169499E+0000 -1.231357E+0000
  1.030034E+0000  1.497783E-0001
 -4.045428E-0001  6.584573E-0001
  3.732729E-0001 -1.726223E+0000
 -1.087525E+0000 -2.152887E+0000
  4.580991E+0000  6.673260E-0001
 -2.237770E+0000  2.382819E+0000
  3.648863E-0001 -2.363906E+0000
 -1.184215E+0000 -1.356173E+0000
  1.457365E+0000 -4.709207E-0001
  1.157691E+0000  4.387875E-0001
 -2.808213E+0000  1.228709E+0000
  1.750574E+0000 -2.153577E+0000
 -4.298172E-0001 -1.051316E+0000
 -5.188590E-0001  1.607864E+0000
 -1.571791E+0000  7.476944E-0001
 -1.969489E-0001 -2.393199E+0000
  2.228354E+0000  9.766510E-0001
 -1.399376E+0000  4.350044E+0000
 -4.255703E+0000 -1.657336E-0001
  8.556936E-0001 -1.644017E+0000
  5.970321E-0001  2.892465E+0000
 -1.890002E+0000  1.054506E+0000
 -1.379502E+0000 -4.550828E+0000
  3.346501E+0000 -6.976274E-0001
  1.637543E+0000  3.124345E+0000
 -4.754544E+0000  2.081515E+0000
  4.142599E-0001 -4.369277E+0000
  1.519183E+0000  5.407542E-0002
  2.057889E+0000  5.577598E-0001
 -3.223133E+0000 -1.081977E+0000
  6.621162E-0001 -1.002278E+0000
  2.490723E+0000  3.770663E-0001
 -1.566319E+0000  3.280273E+0000
 -2.378332E-0001 -3.578719E+0000
  7.470073E-0001 -1.606067E+0000
  2.948544E+0000  2.038298E+0000
 -4.381053E+0000  2.777676E+0000
 -9.534293E-0001 -2.706103E+0000
  5.539460E-0002 -2.319252E+0000
  5.523386E-0001  1.821367E+0000
 -1.507409E+0000  2.797139E+0000
 -1.693107E+0000 -2.212996E+0000
  7.113677E-0001 -2.034442E+0000
  2.992480E+0000  6.586666E-0001
  1.886978E-0001  1.944333E+0000
 -5.737545E+0000 -1.502232E+0000
  3.389146E+0000 -3.834191E+0000
  2.762196E+0000  2.158441E+0000
 -1.704075E+0000  4.592320E+0000
 -3.674600E+0000 -1.701560E-0001
  1.132706E+0000 -3.971570E+0000
  3.817358E-0001 -3.041888E-0001
 -1.607195E+0000  4.122664E+0000
 -2.848115E+0000 -1.190731E-0001
 -1.598675E+0000 -2.180557E+0000
  1.570173E+0000 -2.240569E+0000
  3.991357E+0000  7.717989E-0001
 -3.153525E+0000  2.580927E+0000
  1.429850E-0001  7.519060E-0001
 -9.567435E-0001  2.095433E+0000
  5.249285E-0001 -1.342591E-0001
  1.327868E-0001  1.149568E-0001
 -1.288330E+0000  6.896941E-0001
  3.795796E-0002  5.400884E-0001
 -5.660967E-0001  2.480817E-0001
 -1.518497E+0000 -4.044253E+0000
  4.293076E+0000  2.327783E+0000
 -1.080904E+0000  2.125649E+0000
 -9.298032E-0001 -4.520526E+0000
  2.976856E+0000 -1.806802E+0000
  2.880357E+0000  2.333669E+0000
 -1.431714E+0000  3.838240E+0000
 -3.281729E+0000 -1.642886E+0000
  2.729731E+0000 -1.849243E+0000
  1.511471E+0000  1.730516E+0000
  1.309301E+0000 -2.655506E-0001
 -2.704462E+0000 -1.008165E+0000
  2.565706E-0001 -2.784630E+0000
  1.754554E+0000 -4.854475E-0001
  1.789625E+0000  1.035753E+0000
 -2.023163E+0000  1.409513E+0000
 -1.853828E+0000 -4.845256E+0000
  2.144775E+0000 -1.922526E+0000
  1.596305E+0000  2.140707E+0000
  9.793019E-0001  5.177680E-0001
 -2.252288E+0000 -1.841614E+0000
  2.440165E+0000 -3.117357E+0000
 -9.808173E-0001  2.521420E+0000
  2.405544E+0000  2.306799E+0000
 -5.798572E+0000 -7.391071E-0001
  2.062318E+0000 -3.095812E+0000
  4.055884E-0001  1.267392E+0000
 -1.597811E+0000  3.532925E+0000
 -1.529953E+0000 -1.884223E+0000
  2.155612E+0000 -9.144941E-0001
 -1.286962E+0000  9.714399E-0001
  5.238449E-0001  7.158043E-0001
 -1.435987E+0000 -3.446420E+0000
  5.058425E-0001 -1.037136E+0000
  4.421853E+0000 -1.033522E+0000
 -1.640506E+0000  3.447702E+0000
  2.765926E-0001 -1.448610E+0000
 -2.682767E+0000 -1.154133E+0000
  3.121505E+0000 -4.386438E+0000
  2.606910E+0000  3.821883E+0000
 -4.425636E-0001  2.692096E+0000
 -4.664029E+0000 -1.355466E+0000
  3.791581E-0001 -3.694944E+0000
  4.828371E+0000  2.527661E-0001
  3.329566E-0001  5.268910E+0000
 -4.316903E+0000 -2.871282E+0000
  1.286382E+0000 -2.393791E+0000
  3.459027E+0000  1.373868E+0000
 -3.321187E+0000  5.131920E+0000
  1.519259E+0000 -2.365158E+0000
 -3.287494E+0000 -1.293838E+0000
  2.464910E+0000  9.173730E-0001
  9.904311E-0001  2.189253E+0000
 -2.764353E+0000  1.151798E+0000
  2.020043E+0000 -3.580914E+0000
  8.210967E-0002  3.067678E+0000
  2.180247E+0000  3.423701E+0000
 -6.949171E+0000 -1.045729E+0000
  3.364026E+0000 -3.460317E+0000
  5.394904E+0000  1.133111E+0000
 -1.843745E+0000  6.565647E+0000
 -2.627876E+0000 -2.016914E+0000
 -2.354633E+0000 -4.412473E+0000
  7.421769E+0000 -1.339198E+0000
 -5.483500E-0001  5.328710E+0000
 -4.441918E+0000  4.731009E-0001
 -1.188942E+0000 -5.861731E+0000
  3.864594E+0000 -2.243975E+0000
  1.224111E+0000  4.008672E+0000
 -2.627004E+0000  3.100781E+0000
 -2.304428E+0000 -4.524975E+0000
  2.539945E+0000 -1.907513E+0000
  3.271855E+0000  1.786622E+0000
 -5.125532E+0000  2.370862E+0000
 -1.560292E+0000 -3.488005E+0000
  8.415422E-0001 -1.242956E+0000
  3.367613E+0000  5.239695E+0000
 -3.235988E+0000  3.492076E+0000
 -3.690670E+0000 -4.071667E+0000
  3.262877E+0000 -4.209236E+0000
  4.651647E+0000  1.061312E+0000
 -3.677853E+0000  5.088270E+0000
 -2.524541E+0000 -1.499954E+0000
  2.300435E+0000 -2.754078E+0000
  4.886718E-0001  2.919559E+0000
  3.017106E-0001  1.938687E+0000
 -1.641385E+0000  1.547517E+0000
  2.188170E+0000 -4.493131E+0000
 -1.391273E-0001  2.527589E+0000
  4.377631E+0000  2.999186E+0000
 -2.856823E+0000  1.247647E+0000
 -2.634046E+0000 -2.422016E+0000
  2.548222E+0000 -1.958608E+0000
  2.197376E+0000  2.014947E+0000
 -2.489245E+0000  4.244338E-0001
 -2.386911E+0000 -3.162722E+0000
  3.846012E+0000 -1.547891E+0000
 -9.496656E-0001  2.155079E+0000
 -1.204935E+0000  9.613709E-0001
 -7.010468E-0002 -1.521407E+0000
  5.799258E-0001 -7.959519E-0001
  3.213182E-0001  1.362862E+0000
  4.688774E-0001  1.169270E+0000
  1.210855E+0000  6.340036E-0001
 -3.176262E+0000 -1.556951E+0000
  2.383456E+0000 -2.444911E+0000
  3.840700E-0001  2.225144E+0000
 -6.599267E-0001  1.085632E+0000
 -9.456885E-0001 -1.546033E+0000
  3.960200E+0000 -8.021813E-0001
 -1.237246E+0000  1.396631E+0000
 -5.700499E-0001 -1.415176E+0000
  1.929270E-0001 -1.861969E+0000
  1.961096E+0000 -1.305952E+0000
  8.538116E-0001  3.450558E+0000
 -4.212895E+0000  1.171516E+0000
  5.057153E-0002 -4.025995E+0000
  3.655578E+0000 -6.692367E-0001
  1.323009E+0000  1.413218E+0000
 -1.696930E+0000  1.447133E+0000
 -3.495148E-0001 -2.910982E+0000
  2.091632E+0000 -7.272172E-0001
  9.855141E-0001  2.961479E+0000
 -2.038537E+0000 -2.587473E-0001
  1.132023E+0000 -3.240924E+0000
  1.869115E+0000  3.133027E+0000
 -1.504314E-0003  4.395491E-0001
 -2.648469E+0000 -3.254122E+0000
  3.006345E+0000 -5.150119E-0001
  5.214451E-0001  2.986852E+0000
 -2.136752E+0000  3.980178E-0001
  1.301107E-0002 -3.876886E+0000
  1.012880E+0000 -7.271438E-0002
  2.599564E+0000  1.630967E+0000
 -2.666793E+0000 -1.015273E+0000
 -4.404742E-0001 -2.336645E+0000
  3.445827E+0000 -1.011836E+0000
 -1.084308E+0000  5.066893E+0000
 -2.781220E+0000 -1.879803E+0000
  1.445969E-0001 -4.280126E+0000
  2.589339E+0000  1.555312E+0000
 -1.336819E-0002  3.630362E+0000
 -9.481832E-0001  2.011205E+0000
 -2.901781E+0000 -3.905218E+0000
  1.100402E+0000 -3.036700E+0000
  1.758596E+0000  2.942160E+0000
 -7.831876E-0001  2.432586E+0000
 -3.827360E+0000 -9.676077E-0001
  3.228016E+0000 -1.743023E+0000
  1.039269E+0000  2.274387E+0000
 -2.995226E+0000  2.486237E+0000
 -8.131704E-0001 -3.791186E+0000
  6.883086E-0001 -1.601557E+0000
  9.098526E-0001  4.983380E+0000
 -2.690190E+0000  2.027097E+0000
 -2.498301E+0000 -3.482553E+0000
  5.195146E+0000 -3.096775E+0000
  3.365929E-0001  6.205897E+0000
 -4.073380E+0000  2.272742E-0001
  1.323494E-0001 -5.766149E+0000
  5.115556E-0001  1.786988E-0001
  3.954423E+0000  2.544878E+0000
 -3.633642E+0000  3.139991E+0000
 -1.402245E+0000 -1.873951E+0000
  1.316390E+0000 -5.090994E+0000
 -3.761153E-0001  4.839918E+0000
  8.596785E-0002  1.937798E+0000
 -3.915793E+0000 -3.024406E+0000
  3.122261E+0000 -2.730349E+0000
  1.878340E+0000  3.582549E+0000
 -2.485912E+0000  1.129079E+0000
 -2.469758E+0000 -4.420426E+0000
  3.486846E+0000 -2.586852E+0000
  2.710730E+0000  6.412146E-0002
 -7.115258E-0001  9.805962E-0001
 -2.008035E-0001 -1.941001E+0000
  2.092671E+0000 -1.738816E+0000
 -4.514749E-0001  2.110010E+0000
 -6.221827E-0001  8.970386E-0001
  2.757511E-0001  1.680037E+0000
 -5.406889E-0001 -8.418662E-0001
  9.213756E-0001 -6.951077E-0001
  1.632807E-0001  6.405128E-0002
 -3.849216E-0001  1.186383E+0000
  1.017718E+0000  5.720215E-0002
  4.567077E-0001 -9.351141E-0001
  3.559490E-0001  1.159033E+0000
 -1.465562E+0000  1.270577E+0000
 -1.353478E+0000 -1.371639E+0000
 -5.669982E-0002 -6.964031E-0001
 -4.093843E-0001  4.524495E-0001
  3.024196E+0000  2.380487E-0001
 -1.732921E+0000  7.552145E-0002
 -4.623146E-0001  2.873234E-0001
  4.249536E-0001 -3.684161E+0000
  6.155726E-0001 -2.152242E+0000
  1.007525E+0000  2.384214E+0000
 -1.643235E+0000 -6.698799E-0001
 -1.672241E+0000 -2.281395E+0000
 -1.569464E+0000  4.305912E-0001
  3.690817E+0000 -2.298184E-0002
 -4.588381E+0000  5.049392E+0000
  6.314283E-0001  2.306026E-0001
 -1.948184E+0000 -1.289579E+0000
  1.284759E+0000  5.009693E-0002
  2.676657E+0000  2.529207E+0000
 -3.997119E+0000 -1.644933E+0000
  3.760314E-0001 -2.346889E+0000
  2.579304E+0000 -2.614902E-0001
 -8.870366E-0001  4.841669E+0000
 -1.638002E+0000  1.352574E+0000
  1.041620E+0000 -3.296856E+0000
  3.391324E+0000 -2.592414E-0001
  2.708677E-0001  3.032139E+0000
 -2.017562E+0000 -7.715605E-0001
  1.271630E+0000 -1.100656E+0000
  2.113822E+0000 -1.493666E-0001
 -4.770623E-0001  2.357340E+0000
 -2.065795E+0000  6.745277E-0001
  8.074896E-0001 -3.296367E+0000
  1.400060E+0000  1.193151E+0000
 -1.104707E+0000  5.292123E-0003
 -1.237484E+0000 -2.196001E+0000
  3.219802E+0000  5.588814E-0001
  2.272526E+0000  9.997358E-0001
 -2.979240E+0000  2.622659E+0000
 -1.779966E+0000 -3.790433E+0000
  2.340147E+0000 -2.459898E+0000
  5.866599E-0001  1.594554E-0001
 -1.710329E+0000  1.251566E+0000
 -1.523860E-0001 -1.269420E+0000
 -1.303217E+0000 -2.612565E-0002
  5.610665E-0001  4.808514E-0001
 -1.396574E+0000  7.448578E-0001
 -1.357313E+0000 -1.706755E+0000
  4.094113E-0001 -2.570737E+0000
 -9.314977E-0002 -1.496412E-0002
  2.278823E+0000 -1.581508E+0000
  4.489713E-0001  1.133789E-0001
  6.018148E-0001  2.052104E+0000
 -1.653212E+0000  9.276795E-0001
 -1.840655E+0000 -2.935317E+0000
  1.349559E+0000 -1.492266E+0000
  3.011653E+0000  2.829083E+0000
 -4.866621E+0000  2.843478E+0000
 -1.143581E+0000 -6.162736E+0000
  3.282273E+0000 -1.195263E+0000
  3.832835E+0000  4.286389E+0000
 -5.291715E+0000  3.193147E+0000
 -2.915776E+0000 -3.561927E+0000
  3.096591E+0000 -2.263661E+0000
  3.717131E+0000  3.974883E+0000
 -2.809171E+0000  2.587654E+0000
 -3.302721E+0000 -4.959338E+0000
  3.191761E+0000 -9.533499E-0001
  2.791601E+0000  5.416152E+0000
 -2.488625E+0000  3.954886E+0000
 -4.534017E+0000 -1.662991E+0000
  4.660795E+0000 -3.422287E+0000
  3.026771E+0000  1.740663E+0000
 -3.893056E+0000  4.467592E+0000
 -4.896043E-0001 -1.187233E+0000
 -8.253127E-0001 -3.503153E+0000
  1.753577E+0000 -1.551155E+0000
  4.224891E+0000  2.289045E+0000
 -3.240531E+0000  1.978359E+0000
 -6.938744E-0001 -2.554343E+0000
  1.757759E+0000 -1.115587E+0000
 -1.073347E+0000  1.554672E-0001
 -1.291140E-0001  6.684020E-0001
 -6.762602E-0001 -7.534431E-0003
  2.382318E-0001 -7.051111E-0001
 -3.045103E+0000 -1.614332E+0000
 -1.153034E+0000 -8.734507E-0001
  4.036893E+0000 -3.186274E+0000
 -1.377017E+0000  3.743228E+0000
 -1.353274E+0000 -1.298089E+0000
  4.514632E-0001 -2.513089E+0000
  1.175737E+0000  1.010317E+0000
  3.998759E+0000  3.351912E+0000
 -2.940302E+0000 -2.703298E-0002
  2.935302E-0001 -1.430881E+0000
  1.432004E+0000  1.073089E+0000
  4.424398E-0001  5.363045E-0001
 -1.267747E+0000 -1.656130E-0001
  3.470994E+0000 -1.230013E+0000
 -1.684501E+0000  1.194887E+0000
 -1.106302E+0000  3.933300E-0001
  6.053256E-0001 -4.485282E-0001
 -3.445422E-0001  2.750451E+0000
 -1.541710E+0000 -1.409728E+0000
  4.767389E-0001 -3.256823E-0001
 -2.412056E-0002  1.232307E+0000
 -6.925301E-0001  1.544466E+0000
 -2.314171E+0000 -1.125767E+0000
  2.108553E+0000 -1.851409E+0000
  1.442517E+0000  2.833881E+0000
 -1.127344E+0000  2.370886E+0000
 -1.090623E+0000 -3.590518E+0000
  1.622142E-0001 -1.062955E+0000
  4.374066E+0000  1.949110E+0000
 -3.483234E+0000  4.227561E+0000
 -6.013232E-0001 -2.543693E+0000
  1.890918E+0000 -1.849700E+0000
  1.028253E+0000  9.533842E-0001
 -1.364813E+0000  7.112136E-0001
 -3.068305E-0001 -3.872911E-0001
  2.620803E-0001 -7.924912E-0002
  1.628458E+0000 -9.869546E-0002
  3.080046E-0001  8.879064E-0001
 -1.836287E+0000 -3.822706E-0001
  1.264909E+0000 -2.562304E+0000
  2.010874E-0001  3.585667E-0001
  7.917340E-0001  8.512670E-0001
 -2.101524E+0000 -4.808377E-0001
  2.872842E+0000 -1.330128E+0000
  2.218471E-0001  1.899607E+0000
  1.998503E+0000  3.575506E-0001
 -3.600743E+0000 -1.918336E+0000
  3.581824E-0001 -2.279583E-0001
  4.689252E-0002  1.263504E+0000
 -2.315379E-0001  6.753878E-0001
  3.159546E-0001 -1.988224E+0000
 -1.741583E+0000  2.372618E+0000
  9.801331E-0002 -7.094034E-0001
 -1.370881E+0000  7.716788E-0001
  1.041608E-0001 -3.394229E-0001
  9.599726E-0002 -7.630861E-0001
  2.392880E-0001 -2.659039E+0000
  5.982982E-0001  1.485440E+0000
  5.320321E-0001  5.775972E-0001
 -2.352809E+0000  5.587867E-0001
  3.007545E+0000 -4.203461E+0000
  2.508100E+0000  1.168649E+0000
 -6.604318E-0001  3.481984E+0000
 -4.119066E+0000 -2.079857E+0000
  2.970668E+0000 -5.757314E+0000
  3.876542E+0000  2.066474E+0000
 -2.909603E-0001  3.494335E+0000
 -5.300655E+0000 -7.343468E-0001
  1.464428E+0000 -3.194002E+0000
  2.579680E+0000  1.388512E+0000
 -4.204834E-0001  1.731809E+0000
 -6.097830E+0000 -2.703802E+0000
  3.203717E+0000 -4.982654E+0000
  1.844078E+0000  4.189168E+0000
 -4.618696E-0002  4.463050E+0000
 -4.600767E+0000 -2.912410E+0000
  1.732443E+0000 -5.265392E+0000
  3.335198E+0000 -1.327372E+0000
  3.937347E-0001  4.824002E+0000
 -3.551289E+0000  2.106394E+0000
 -2.599736E+0000 -1.601126E+0000
  3.290075E-0001 -9.709783E-0001
  6.943561E-0001  2.663598E+0000
 -1.891679E+0000 -6.280808E-0001
 -1.389095E+0000 -3.316263E+0000
  3.282236E+0000  6.920674E-0001
  9.644294E-0001  1.672868E+0000
 -2.388733E+0000  8.294030E-0001
 -7.228734E-0001 -1.686312E+0000
  7.214443E-0001 -3.054557E+0000
  1.845830E+0000  2.744125E+0000
  1.770260E+0000  9.133392E-0001
 -3.373596E+0000  1.584773E-0001
  2.242608E+0000 -2.473045E+0000
  5.680800E-0001 -5.838959E-0001
 -2.481306E+0000  2.606677E+0000
 -2.261247E+0000 -2.264839E+0000
  9.626023E-0001 -2.128625E+0000
  1.565616E+0000  1.013690E+0000
  7.497240E-0001 -3.332914E+0000
  2.881944E-0001 -8.877776E-0002
  1.811513E+0000  2.829689E+0000
 -1.406887E+0000  1.258912E+0000
 -2.100229E+0000 -1.931955E+0000
  2.551160E+0000 -2.113445E+0000
  4.341104E+0000 -2.957375E-0001
 -3.421716E+0000  4.207228E+0000
 -1.776577E+0000 -1.883387E+0000
  1.362073E+0000 -2.692851E+0000
  2.592449E-0001  2.145573E+0000
 -9.604501E-0001  1.860818E+0000
 -2.801088E+0000 -4.094523E-0001
  3.803825E+0000 -2.413413E+0000
 -1.456313E+0000  3.356312E+0000
  3.310436E-0001 -1.183888E+0000
 -2.081893E+0000 -2.011956E+0000
  4.898291E+0000  5.817070E-0001
 -1.614566E+0000  4.861777E+0000
 -1.172615E+0000 -6.206816E-0001
 -1.423942E+0000 -3.088029E+0000
  4.301467E+0000 -2.044874E+0000
  1.582488E+0000  2.043568E+0000
 -2.259759E+0000  1.624107E+0000
 -3.027807E+0000 -3.979861E+0000
  1.092315E+0000 -3.483956E+0000
  2.015140E+0000  3.320234E+0000
 -2.377120E+0000  8.329586E-0001
 -3.064890E+0000 -4.363725E-0001
  2.626112E+0000 -3.098122E+0000
 -2.587784E-0001  1.588412E+0000
 -1.350679E-0001  2.691587E+0000
 -1.960407E+0000  1.045984E-0001
  9.972542E-0001 -2.015766E+0000
  4.884311E-0001  1.597771E+0000
  4.013911E-0002 -6.223196E-0001
  1.796234E+0000 -1.102694E+0000
 -1.378767E+0000  2.270926E+0000
 -3.590025E-0001 -2.913057E+0000
 -1.153837E+0000  1.410900E+0000
  1.277538E+0000 -4.341082E-0001
  5.227028E-0002 -1.271311E+0000
  6.310518E-0001  1.145290E+0000
  4.569930E-0001  1.573154E+0000
 -1.003737E+0000 -2.415130E+0000
  1.870125E+0000 -5.551257E+0000
  2.003846E+0000  2.546859E+0000
 -1.370457E+0000  2.437798E+0000
 -1.968078E+0000 -1.011668E+0000
  1.825067E+0000 -3.897807E-0001
 -1.393030E+0000  2.355408E+0000
  6.694595E-0001  4.366833E-0001
  1.022187E+0000 -5.496334E-0001
  1.335156E+0000 -8.076021E-0002
 -2.494433E+0000  8.794390E-0001
  6.950561E-0001  3.262441E-0001
  1.774765E+0000  4.404114E-0001
 -3.779945E+0000  8.117659E-0001
  9.949267E-0001 -1.116782E+0000
  3.191272E-0003  1.803657E+0000
  5.977389E-0001  4.235801E-0001
 -2.701808E+0000 -1.845100E+0000
  1.614971E+0000 -3.424068E-0001
  4.512185E+0000  5.867847E-0001
 -3.472687E+0000  3.272486E+0000
 -8.107871E-0001 -3.850427E+0000
  3.684181E+0000 -3.682623E+0000
  1.351158E+0000  2.473834E+0000
  1.263237E+0000  1.568403E+0000
 -3.468744E+0000 -1.521346E+0000
  8.722190E-0001 -3.045995E+0000
  2.564227E+0000  3.308374E+0000
 -3.609088E+0000  3.692448E+0000
 -3.738339E+0000 -3.208988E+0000
  2.324738E+0000 -3.875816E+0000
  2.168923E+0000  3.160433E+0000
 -2.239235E+0000  3.523107E+0000
 -2.937175E+0000 -3.397191E+0000
  2.379459E+0000 -2.534826E+0000
  3.627902E+0000  2.050205E+0000
 -1.715123E-0001  3.292788E+0000
 -3.606559E+0000 -3.479149E+0000
  4.500326E+0000 -4.076951E+0000
  4.299579E+0000  4.347110E+0000
 -5.546817E+0000  4.698452E+0000
 -3.859885E+0000 -6.688285E+0000
  4.038812E+0000 -3.723379E+0000
  6.846857E+0000  3.265699E+0000
 -5.637648E+0000  6.803694E+0000
 -5.946049E+0000 -5.000044E+0000
  4.310526E+0000 -6.197471E+0000
  3.302627E+0000  3.948336E+0000
 -2.244918E+0000  4.640957E+0000
 -7.356447E+0000 -4.248572E+0000
  5.075689E+0000 -3.847644E+0000
  4.720000E+0000  8.118511E+0000
 -5.927078E+0000  4.415842E+0000
 -4.939463E+0000 -6.863550E+0000
  6.627843E+0000 -6.659023E+0000
  3.263615E+0000  7.544632E+0000
 -5.183138E+0000  4.949087E+0000
 -7.058634E+0000 -6.028174E+0000
  4.910953E+0000 -5.555944E+0000
  6.088132E+0000  4.951149E+0000
 -5.330357E+0000  5.346423E+0000
 -5.719721E+0000 -4.213307E+0000
  4.074064E+0000 -5.814492E+0000
  2.535104E+0000  5.089396E+0000
 -2.332997E+0000  4.639089E+0000
 -4.737316E+0000 -5.947397E+0000
  2.038048E+0000 -4.186672E+0000
  5.180811E+0000  3.544148E+0000
 -5.352737E+0000  5.842451E+0000
 -3.244495E+0000 -5.086469E+0000
  2.766933E+0000 -5.841988E+0000
  4.586670E+0000  4.171124E+0000
 -2.018058E+0000  5.033473E+0000
 -4.117808E+0000 -2.062094E+0000
  1.907313E+0000 -5.334073E+0000
  3.052595E+0000  3.056948E+0000
  4.297953E-0001  4.420579E+0000
 -3.071621E+0000 -2.495014E+0000
  1.008199E-0001 -4.630469E+0000
  6.373192E+0000  1.537457E+0000
 -2.509420E+0000  3.944241E+0000
 -2.329302E+0000 -3.370026E+0000
  8.330664E-0001 -3.004432E+0000
  3.445103E+0000  1.496341E+0000
 -1.364869E+0000  4.144782E+0000
 -2.604064E+0000 -2.303123E+0000
  1.950502E+0000 -1.611908E+0000
  2.025392E+0000  2.954622E+0000
  1.946127E-0001  1.521058E+0000
 -1.424202E+0000  9.700148E-0001
 -1.799761E+0000 -3.303659E+0000
  2.342644E+0000  7.958438E-0001
  7.004177E-0001  2.228932E+0000
 -2.347543E+0000 -3.712846E-0001
  1.452432E+0000 -3.013140E+0000
 -9.821575E-0001  8.843046E-0001
  1.264742E+0000 -2.633094E-0001
  8.164868E-0002  1.936528E+0000
 -6.089411E-0001 -2.720387E-0001
 -3.973923E+0000  1.434297E+0000
  4.014567E+0000 -1.513200E+0000
  8.740082E-0001  7.179940E-0001
 -4.268613E-0002  1.201352E+0000
 -2.789288E+0000 -1.182292E+0000
  2.647475E+0000 -3.404273E+0000
  4.629588E+0000  1.146639E+0000
 -1.374062E+0000  3.819922E+0000
 -4.256079E+0000 -8.883341E-0001
  1.509328E+0000 -3.512420E+0000
  1.520431E+0000  1.717607E-0001
  1.624306E-0001  1.731686E+0000
 -2.858571E+0000  7.834066E-0001
 -1.063502E+0000 -3.212949E+0000
  2.750195E+0000  2.019945E-0001
  4.756263E-0001  2.095788E+0000
 -1.806248E+0000  2.351593E+0000
 -1.963353E-0001 -7.910260E-0001
 -2.488857E-0001 -1.045573E+0000
  2.939859E+0000  3.565506E-0002
 -1.647789E+0000  2.218632E+0000
 -2.098563E+0000 -2.389956E+0000
 -1.169664E+0000 -3.652498E+0000
  1.265662E+0000  2.722943E-0003
  7.454268E-0002  2.454037E+0000
 -3.058708E+0000 -5.387193E-0001
  2.951621E+0000 -1.040215E+0000
 -2.673140E+0000  3.553582E+0000
  1.096561E+0000  5.599767E-0001
 -1.536356E+0000 -1.432226E+0000
  4.779510E-0001  8.455953E-0001
  8.258081E-0001  1.829336E+0000
 -2.825138E+0000  8.538713E-0001
  2.752864E-0001 -3.356474E+0000
 -2.940720E-0001  1.306691E-0001
  1.013927E+0000  3.598966E+0000
 -1.861315E+0000 -8.437933E-0001
 -5.750992E-0001 -1.196703E+0000
  3.170185E+0000  3.353872E-0001
 -1.036390E+0000  1.217288E+0000
 -3.056457E+0000  3.346151E-0001
  3.896538E+0000 -2.199224E+0000
  7.571004E-0001  8.505701E-0001
 -7.428074E-0001  3.368104E+0000
 -2.632096E+0000 -1.282285E+0000
  1.348279E+0000 -1.704883E+0000
 -4.383627E-0001  2.846719E+0000
 -1.946121E-0001  9.787360E-0001
 -2.759999E+0000  4.737946E-0001
 -1.295925E-0001 -2.357437E+0000
  2.959233E+0000  1.249920E-0001
 -3.597044E-0002  2.890515E+0000
  4.153093E-0002  1.035134E-0001
 -2.882628E+0000 -4.499972E-0001
  1.093482E+0000 -7.960603E-0001
  4.788199E-0001 -1.624700E-0001
  5.214514E-0002 -1.036400E+0000
 -9.150084E-0001  8.829218E-0001
  2.424538E+0000 -1.617977E+0000
  1.037651E+0000  1.740282E+0000
  1.179260E-0001  1.652359E+0000
 -1.137913E+0000 -2.220489E+0000
 -5.792133E-0001 -2.235616E+0000
  1.397391E+0000  7.061607E-0001
  3.871323E-0001  1.350384E-0001
 -1.048710E+0000 -5.264536E-0001
 -6.026167E-0002 -1.144133E+0000
  1.598096E+0000  6.011207E-0001
 -5.823287E-0001  2.351797E+0000
  5.551645E-0001  1.753883E+0000
 -1.440651E+0000  1.138148E+0000
  2.166183E+0000  6.730394E-0001
 -6.775129E-0001  2.816386E+0000
  2.230847E-0001  4.282700E-0001
 -1.576202E-0001  6.385559E-0002
  4.209644E+0000  7.358930E-0002
 -4.431082E+0000  1.844544E+0000
  2.507592E+0000 -7.016456E-0001
  1.166496E+0000 -1.580717E-0002
 -1.473778E+0000  7.171629E-0001
  2.375901E-0001 -9.238075E-0002
 -4.991430E-0001  5.370670E-0001
  1.046538E+0000  8.295990E-0001
 -7.435386E-0001 -1.600264E+0000
  1.300564E-0001 -1.976559E+0000
  2.097964E+0000  4.329186E+0000
 -1.699707E+0000  8.668644E-0001
 -8.849302E-0001 -2.557593E+0000
  2.048048E+0000 -1.043567E+0000
 -9.750057E-0001  1.144419E+0000
  2.817038E+0000  7.453571E-0001
 -2.421197E+0000  5.552930E-0001
  8.873657E-0001 -1.539072E+0000
  8.251518E-0001  6.976805E-0001
 -1.006366E-0001 -1.024529E+0000
 -7.082479E-0001  2.638814E+0000
  5.511735E-0001 -7.923612E-0001
 -4.354463E-0001 -2.911497E+0000
  1.267594E+0000  1.697763E+0000
  2.646042E-0001  1.851884E+0000
 -2.006061E+0000  2.081803E+0000
  1.219593E+0000 -4.224022E+0000
 -1.807607E-0001  2.301706E-0001
 -4.828452E-0002  2.287989E+0000
 -1.762825E+0000  6.258976E-0001
  7.260205E-0001 -2.806885E+0000
  1.245603E+0000 -1.234353E+0000
 -6.320536E-0002  1.618246E+0000
  2.191901E-0001 -2.233113E+0000
 -2.696729E+0000  2.969950E-0001
  4.434868E+0000  7.236947E-0001
 -1.591976E+0000  2.128219E-0001
 -1.156436E+0000 -4.916767E-0001
  1.930163E+0000  1.759446E+0000
  2.782476E-0001  1.280838E+0000
 -3.805083E+0000 -3.458959E+0000
  1.856525E+0000 -1.207913E+0000
  2.062082E+0000  1.588027E+0000
 -2.558455E+0000  4.227403E-0001
 -1.554058E+0000 -1.363554E+0000
  2.806451E+0000 -2.802976E+0000
 -1.291218E+0000  3.318708E+0000
  1.592036E-0001  3.645442E+0000
 -1.267806E+0000 -5.709446E-0001
 -2.129197E+0000 -1.009234E+0000
  5.294485E+0000 -1.386897E+0000
 -1.941633E+0000  4.482180E+0000
 -2.213403E+0000 -2.554165E+0000
  2.086598E+0000 -1.897739E+0000
  3.679345E+0000  1.469330E+0000
  8.132888E-0001  2.677194E+0000
 -2.813992E+0000 -1.717969E+0000
  1.571221E+0000 -1.790089E+0000
  9.016065E-0001 -2.191575E-0001
 -7.117485E-0001  1.948375E+0000
 -1.984505E+0000 -1.647611E+0000
 -4.956484E-0001 -2.324801E+0000
  2.084738E+0000  1.258516E+0000
  6.543554E-0001  1.920157E+0000
 -2.643127E+0000  8.798138E-0002
 -1.335207E-0001 -1.495967E+0000
  1.305077E-0001  1.152661E+0000
  8.632453E-0001  1.863930E-0001
 -1.169243E+0000 -9.623070E-0001
  1.962986E+0000  1.116591E+0000
 -1.551674E+0000  1.312756E-0001
  8.089027E-0003  2.847025E+0000
 -9.027667E-0001  3.125299E-0001
 -1.064385E+0000 -5.728877E-0001
  2.060865E+0000 -1.993625E+0000
  8.847185E-0001  1.068031E+0000
 -2.169089E-0001  1.665761E+0000
 -1.506395E+0000 -2.012256E+0000
 -1.867159E+0000 -1.554938E+0000
  3.449026E+0000 -6.728068E-0001
 -2.654293E+0000  1.757065E+0000
 -1.557795E-0001 -7.569516E-0001
  1.077624E+0000 -1.880549E+0000
  7.971639E-0001  4.182095E-0001
  1.419695E-0001  2.505916E+0000
 -8.132506E-0001  1.235552E+0000
  8.701919E-0001 -8.377009E-0001
 -6.573227E-0001  2.065108E+0000
  3.460287E-0001 -8.303627E-0001
  6.217770E-0001 -2.721470E+0000
  2.848186E+0000  3.925595E+0000
 -1.054111E+0000  1.673552E+0000
 -4.310515E+0000 -1.466679E-0001
  5.364352E+0000 -3.855060E+0000
  6.441602E-0001  2.292228E+0000
 -3.090098E-0001  4.364628E+0000
 -2.652677E+0000  8.645339E-0001
 -7.027258E-0001 -3.052776E+0000
  4.343040E+0000 -4.003942E-0001
 -1.911570E-0001  2.697310E+0000
 -3.792842E-0001 -1.789847E+0000
 -8.487063E-0001 -1.995617E+0000
  1.288751E+0000  1.085452E+0000
 -1.933166E+0000  8.833553E-0001
 -1.345966E-0002 -2.204751E+0000
  2.566160E-0001 -1.246303E+0000
  3.302248E+0000  1.766018E+0000
 -1.607419E+0000  2.907664E+0000
 -1.207855E+0000 -1.441619E+0000
 -3.138203E+0000 -2.975641E+0000
  4.246389E+0000 -6.015542E-0001
 -1.136961E+0000  3.053048E+0000
 -1.722685E+0000  5.467372E-0002
  1.797672E+0000 -1.077592E+0000
 -5.072558E-0001  1.422336E+0000
  1.478694E+0000  5.698656E-0001
 -1.773342E+0000 -5.703959E-0001
  2.845129E+0000 -8.602936E-0001
  1.879625E-0001  3.114695E+0000
 -1.589747E+0000  1.682249E+0000
  1.416880E-0001 -4.481518E+0000
  2.559950E+0000 -1.920072E-0001
  1.523639E+0000  5.169586E+0000
 -3.008109E+0000  3.560888E+0000
 -3.395278E+0000 -4.056752E+0000
  3.880589E+0000 -2.318250E+0000
  2.508927E+0000  4.738560E+0000
 -4.251906E+0000  3.535422E+0000
 -1.840599E+0000 -5.904663E+0000
  3.064117E+0000 -2.847026E+0000
  3.472721E+0000  1.497858E+0000
 -4.259171E+0000  4.528871E+0000
  1.062591E+0000 -4.468105E+0000
 -1.050911E+0000 -1.018443E+0000
  3.845420E+0000  1.949610E+0000
 -1.384884E+0000  2.348246E+0000
 -1.774030E+0000 -3.447048E-0001
 -3.886658E-0001 -2.774533E+0000
  7.199550E-0001 -2.720389E+0000
  2.024538E+0000  3.948655E+0000
 -1.941786E+0000 -2.784837E-0002
 -8.309582E-0001 -1.806684E+0000
  3.736561E+0000 -2.527522E+0000
  1.392367E+0000  1.515351E-0003
 -2.004485E+0000  1.604715E+0000
 -1.801035E+0000 -2.237564E+0000
  6.831824E-0001 -1.688678E-0002
  1.390427E+0000  3.203523E+0000
 -2.182430E+0000  4.996399E-0001
 -2.249985E-0001 -3.318679E+0000
  1.617850E+0000  1.815330E+0000
  1.886872E+0000 -8.455919E-0001
 -3.771013E+0000  3.472075E-0001
  2.362563E-0001 -2.326104E+0000
  1.491459E+0000 -1.342812E-0001
  3.522216E-0001  2.126765E+0000
 -8.742849E-0001  4.232414E-0001
 -1.288425E+0000  2.046984E-0001
  1.265667E+0000 -3.302234E+0000
 -1.944566E-0001  1.341084E+0000
  1.030393E+0000  9.079562E-0001
 -2.865641E+0000 -9.487296E-0001
 -1.423879E+0000 -1.867590E+0000
 -7.136756E-0001 -1.014491E+0000
  7.867751E-0001 -2.401495E-0001
 -9.732100E-0001  1.903527E+0000
  1.922618E-0001 -1.681887E+0000
  6.240884E-0001  9.789979E-0001
  1.140837E+0000  4.041596E-0001
 -2.274081E+0000 -1.451002E+0000
  2.698758E-0002  1.069648E+0000
  1.573232E+0000  2.726105E-0001
 -1.612289E+0000 -9.645938E-0001
 -2.219911E-0001  1.597513E+0000
  3.131858E+0000 -2.698038E+0000
 -3.108729E+0000  7.918850E-0002
  2.293692E+0000 -3.891008E+0000
  3.951447E-0001  3.883977E-0001
  5.746427E-0001  1.326761E+0000
 -3.784878E-0001 -5.913248E-0001
 -3.220063E-0001 -7.448549E-0001
  1.900081E+0000 -5.355730E-0001
 -7.723612E-0002  5.587336E-0001
 -3.560568E+0000  1.066845E+0000
  3.855522E-0001 -3.682199E+0000
  1.513666E+0000  3.835189E-0001
  1.209841E+0000  3.887157E+0000
 -3.650958E+0000 -2.354393E+0000
 -1.047421E+0000 -5.738391E+0000
  6.085565E+0000  2.051623E+0000
 -2.283461E+0000  3.887800E+0000
 -3.025146E+0000 -2.771046E+0000
 -1.586094E+0000 -3.437174E+0000
  3.450646E+0000  7.252322E-0001
 -1.158837E+0000  3.997400E+0000
 -5.203113E-0001  8.883057E-0001
  7.712051E-0001 -1.227555E+0000
  1.559501E+0000 -2.100017E+0000
  1.957318E+0000  8.247502E-0001
 -2.039989E+0000  2.388905E+0000
 -2.235902E+0000 -1.118402E+0000
  1.131084E+0000  6.537773E-0001
  1.271619E+0000  2.960857E-0001
 -1.378344E+0000  1.505821E+0000
  4.102237E-0001 -4.133936E+0000
  4.921121E+0000 -7.084287E-0002
 -1.199744E+0000  4.845482E+0000
 -1.783171E-0001  1.088802E+0000
 -3.009355E+0000 -1.282054E+0000
  3.510795E+0000 -2.978760E+0000
 -1.795510E-0001  1.371983E+0000
 -9.143782E-0002  2.159122E+0000
 -4.123190E+0000 -2.132613E+0000
  1.966083E+0000 -2.681940E+0000
  4.525969E+0000 -9.501152E-0001
  2.013113E-0001  5.445473E+0000
 -5.458487E+0000 -3.886081E-0001
 -1.313414E+0000 -5.022496E+0000
  4.217185E+0000  3.199015E-0001
  8.075644E-0001  7.181355E+0000
 -6.212025E+0000 -5.719983E-0001
 -6.546142E-0001 -7.262891E+0000
  5.721079E+0000  7.966188E-0001
 -6.436327E-0001  6.492923E+0000
 -3.139289E+0000 -1.891676E+0000
  2.388062E+0000 -2.644603E+0000
  3.571755E+0000  2.820206E+0000
 -9.149143E-0001  5.221780E+0000
 -5.862359E+0000 -2.865258E+0000
  4.838810E+0000 -5.998799E+0000
 -1.117979E+0000  4.856339E+0000
  2.040062E+0000  3.407464E+0000
 -5.087424E+0000 -6.157585E-0001
  1.606341E+0000 -4.925764E+0000
  1.514342E+0000  2.530980E+0000
 -3.634556E-0001  2.398490E+0000
 -4.219736E+0000 -1.830771E+0000
  3.076153E+0000 -4.416479E+0000
  1.240417E+0000  1.056812E+0000
  2.359152E-0001  2.450397E+0000
 -1.991407E+0000  1.634242E+0000
 -2.916032E+0000 -8.389810E-0001
  1.819985E+0000 -1.468898E+0000
  1.289099E+0000  9.411690E-0001
 -1.606672E+0000  7.737247E-0001
 -1.504005E+0000 -4.311635E-0001
  7.233765E-0001 -2.033027E+0000
  2.044697E+0000  2.055534E+0000
 -3.570026E+0000 -7.731546E-0002
 -5.849971E-0001 -2.645000E+0000
  1.275545E+0000 -9.715438E-0001
 -3.107584E-0001  3.778211E+0000
  5.729505E-0001  4.951250E-0001
 -3.843272E+0000 -8.834590E-0001
 -1.050303E-0001 -2.786586E-0001
  9.556457E-0001  1.917509E+0000
  7.718905E-0001  5.931773E-0001
 -1.017362E+0000 -1.350859E+0000
  3.193587E+0000 -2.581743E-0001
  8.250265E-0001  4.777879E+0000
 -3.002077E+0000  9.437083E-0001
 -1.773088E+0000 -4.768349E+0000
  3.181348E+0000  3.991382E-0001
  1.380032E+0000  3.478398E+0000
 -3.246027E+0000  1.615088E+0000
 -1.344525E+0000 -3.961150E+0000
  2.535356E+0000 -3.971244E+0000
  2.693434E+0000  4.313548E+0000
 -2.717913E+0000  2.550014E+0000
 -1.448328E+0000 -3.853910E+0000
  9.884121E-0001 -9.276051E-0001
  1.207468E+0000  2.162856E+0000
 -1.035040E+0000  1.532668E+0000
 -4.431939E-0001 -3.176277E+0000
  2.536961E+0000 -1.346867E+0000
  1.563266E+0000  4.586058E+0000
 -3.896444E+0000  7.763865E-0001
 -4.544003E-0001 -1.965470E+0000
  3.866310E+0000 -1.098517E+0000
 -1.234004E+0000  6.222605E+0000
 -2.191563E+0000 -1.418832E+0000
 -5.135697E-0001 -2.591413E+0000
  4.129081E+0000 -1.836404E+0000
 -1.503760E-0001  3.637870E+0000
 -2.665129E+0000  1.089007E+0000
 -1.717334E+0000 -2.348471E+0000
  1.829018E+0000 -1.932740E+0000
  1.939690E+0000  2.138229E+0000
 -2.251019E+0000  6.179556E-0001
 -2.230874E+0000 -3.694608E+0000
  4.813271E+0000 -3.219772E+0000
  9.741851E-0001  1.557978E+0000
 -7.441243E-0001  1.632529E+0000
 -1.941546E+0000 -2.316741E-0001
  3.014302E+0000 -1.325540E+0000
 -1.921873E+0000  2.399230E+0000
  1.164960E+0000 -1.786879E+0000
  4.838771E-0001  1.831935E+0000
 -1.778056E+0000  7.345223E-0001
 -4.468199E-0001  5.765919E-0001
 -2.145518E+0000 -2.420987E+0000
  4.496790E+0000 -1.080155E+0000
 -5.919747E-0001  4.255662E+0000
 -1.903297E+0000 -1.159191E+0000
  2.071973E-0001 -2.055564E+0000
  3.380562E+0000  8.259168E-0001
 -2.261431E+0000  3.228024E+0000
 -1.290519E-0001 -1.516035E+0000
  3.724938E-0001 -3.304811E-0001
  2.089316E+0000  1.292550E+0000
 -8.999199E-0001 -1.218056E+0000
  1.403920E-0001 -1.058183E+0000
  7.044519E-0001  6.104091E-0001
  2.096556E+0000 -6.542101E-0001
 -2.403213E+0000  1.848341E+0000
  1.044959E+0000 -1.539773E+0000
  9.733959E-0001  1.037746E+0000
 -8.919963E-0002  2.338997E+0000
 -1.733321E+0000 -1.403145E+0000
  5.372667E-0001 -4.619838E+0000
  2.306757E+0000  2.990839E+0000
 -4.702850E-0001  4.168510E+0000
 -4.413309E+0000  5.116614E-0001
  8.609939E-0002 -4.566260E+0000
  4.507171E+0000  5.975762E-0001
  2.227997E-0001  6.282479E+0000
 -2.964048E+0000  6.610714E-0001
  7.681975E-0001 -4.328874E+0000
  2.576006E+0000 -1.078946E+0000
  3.244341E+0000  4.221513E+0000
 -3.097982E+0000 -1.096098E+0000
 -7.928984E-0001 -5.378609E+0000
  3.309425E+0000 -9.238846E-0001
  4.931645E-0001  5.313247E+0000
 -2.297475E+0000  1.227518E-0001
 -7.357461E-0001 -4.430597E+0000
  4.299781E+0000 -1.228527E+0000
 -8.801161E-0001  4.724048E+0000
 -2.618024E+0000  3.782958E-0001
 -4.270594E-0001 -3.928340E+0000
  3.033835E+0000 -1.122447E+0000
  1.614412E+0000  4.690239E+0000
 -9.963079E-0001  2.855689E+0000
 -1.830952E+0000 -1.144098E+0000
 -8.994280E-0001 -9.585028E-0001
  1.720933E+0000  6.246291E-0001
  1.565097E+0000  2.510219E-0001
 -9.276713E-0001  2.913213E+0000
  4.942005E-0001 -2.113521E+0000
 -1.858341E+0000  1.711720E+0000
  1.630307E+0000 -9.962969E-0001
 -2.646915E+0000  5.681408E-0002
 -1.076192E+0000  8.782860E-0001
  4.643628E-0002 -2.596974E+0000
 -6.959508E-0001  1.495016E+0000
  1.640095E+0000  5.732229E-0001
 -5.749066E-0001 -3.402302E-0003
 -2.433383E+0000 -3.542646E-0001
  1.255640E+0000 -4.400513E-0001
  5.223840E-0001  1.780734E-0001
 -1.763649E+0000 -2.247611E-0001
  5.829350E-0001 -1.288083E+0000
  8.274429E-0001  1.256228E+0000
  2.512405E-0001 -1.157140E+0000
  3.992772E-0002 -5.611174E-0001
  5.142170E-0001  1.561646E+0000
 -1.646025E+0000  1.802336E+0000
  1.065010E+0000 -2.412663E+0000
  1.294915E+0000 -3.562699E-0001
 -2.506732E-0001  3.256148E+0000
 -1.001637E+0000  1.768006E+0000
 -5.013686E+0000 -3.340952E+0000
  5.546123E+0000 -3.820685E+0000
 -1.874823E+0000  3.446976E+0000
  1.285192E+0000  7.243973E-0001
 -7.918280E-0001  1.237604E+0000
 -1.179078E+0000  1.440894E+0000
 -2.525994E+0000 -2.846201E-0001
  1.109176E+0000 -2.455124E+0000
  2.514725E+0000  2.111286E+0000
 -2.406761E+0000  2.498235E+0000
 -9.201131E-0001  1.010220E-0001
 -5.072134E-0001 -2.188532E+0000
  7.425677E-0001 -8.193255E-0001
  2.870038E-0002  2.039113E+0000
  7.669083E-0001  8.872430E-0001
 -3.193371E+0000 -2.689993E-0001
  6.100752E-0001 -1.772985E+0000
  2.066682E+0000  1.699378E+0000
 -1.436915E+0000  3.271358E+0000
 -4.876115E-0001 -1.438584E+0000
 -1.751621E+0000 -1.547759E+0000
  7.637229E-0002 -1.574517E+0000
 -1.674137E+0000  1.111597E+0000
  8.365616E-0001 -1.259716E+0000
 -1.747605E+0000  1.019439E+0000
  3.465625E+0000  1.194408E-0001
 -2.365159E+0000 -6.431721E-0001
  2.520015E+0000 -1.375566E+0000
 -9.891058E-0001  1.903848E+0000
 -1.782923E+0000  1.225483E-0002
  1.688721E+0000 -1.523193E+0000
 -5.681927E-0001  1.501492E+0000
  9.075747E-0002 -7.996053E-0001
 -1.262020E+0000 -2.047617E-0001
  1.096699E+0000 -1.452126E+0000
 -1.202959E-0001  7.133573E-0001
  7.067210E-0001  2.197346E+0000
 -4.066973E+0000 -1.250219E+0000
 -5.865749E-0001 -3.261139E+0000
  3.758933E+0000  1.098505E+0000
 -1.774362E+0000  7.610917E-0001
  1.271401E+0000 -2.799597E+0000
  2.138083E+0000  1.777368E+0000
  1.531166E+0000  5.481181E-0002
 -3.070174E+0000 -1.181145E-0001
  4.742259E-0001 -1.454856E+0000
  2.314707E+0000  1.721666E+0000
 -2.280051E+0000  1.899146E+0000
 -2.564963E+0000 -2.229929E+0000
  2.368595E+0000 -2.441803E+0000
  1.693157E+0000  2.213914E-0001
 -1.132207E+0000  2.488980E+0000
 -6.644730E-0001 -7.607788E-0001
  5.513675E-0001 -1.420545E+0000
  1.767770E-0001  2.789054E+0000
 -4.924175E-0001 -1.479903E+0000
  1.060309E+0000 -1.495354E+0000
  1.062562E+0000  1.244566E+0000
 -1.540647E+0000  1.238995E+0000
 -7.553901E-0001 -1.140183E+0000
  2.626146E+0000 -1.534042E+0000
 -1.892162E+0000  2.652985E+0000
 -2.849954E-0001 -9.601196E-0001
 -1.681907E+0000 -2.636143E+0000
  1.077900E+0000  9.630551E-0001
  1.824975E+0000  1.957436E+0000
 -2.989581E+0000 -5.433297E-0001
  2.256447E+0000 -3.077675E+0000
  7.565839E-0001  1.223012E+0000
 -2.537666E-0001  3.729527E+0000
 -2.643647E+0000  1.193523E+0000
 -2.010599E+0000 -3.998524E+0000
  4.662498E+0000 -5.502976E-0001
 -8.899533E-0001  6.166206E+0000
 -2.282657E+0000 -2.396789E+0000
 -5.910407E-0001 -1.399053E+0000
  2.413112E+0000  1.266414E-0001
 -1.063961E+0000  2.567898E-0001
  3.501748E-0001  1.811216E+0000
 -4.972727E-0001 -2.334688E+0000
 -1.126334E-0001 -5.791204E-0003
  2.935812E+0000 -8.552543E-0001
 -2.667914E+0000  1.216467E+0000
  1.596417E+0000 -1.632431E+0000
 -1.824811E+0000  1.702276E+0000
  3.846200E-0001 -1.285079E+0000
  8.542137E-0002  1.276706E+0000
  1.507134E+0000  2.120064E+0000
 -2.618226E+0000  1.038621E+0000
  6.786849E-0001 -2.457259E+0000
  4.960465E-0001  2.505501E-0001
  1.323951E+0000  3.020302E+0000
 -1.413026E+0000  8.029155E-0001
 -6.041307E+0000 -1.671825E+0000
  3.008266E+0000 -5.725528E+0000
  2.712420E+0000  4.617821E+0000
 -2.773406E+0000  4.479508E+0000
 -5.274917E+0000 -3.466563E+0000
  3.279004E+0000 -3.699855E+0000
  2.894019E+0000  5.291389E+0000
 -3.345692E+0000  3.183096E+0000
 -3.320382E+0000 -3.495950E+0000
  5.395209E+0000 -6.022694E+0000
  2.055738E+0000  6.186457E+0000
 -1.340059E+0000  4.879144E+0000
 -7.375303E+0000 -1.057287E+0000
  2.618526E+0000 -4.084304E+0000
  3.118327E+0000  2.514579E+0000
 -1.299231E+0000  2.523828E+0000
 -5.209829E+0000  1.140846E-0001
  1.041698E+0000 -4.434820E+0000
  2.059498E+0000 -1.294448E-0001
  1.055934E+0000  3.356992E+0000
 -1.036579E+0000  8.704695E-0001
 -6.112433E-0001 -2.858325E+0000
  2.877973E+0000  4.264340E+0000
  5.673051E-0001  1.410599E+0000
 -3.591544E+0000 -1.491020E+0000
  1.734595E+0000 -5.676857E-0001
 -2.149149E+0000  1.214687E+0000
  2.388394E-0001 -4.085816E+0000
  9.676680E-0001  1.266673E+0000
 -2.274805E+0000  2.006976E+0000
 -8.411974E-0001 -2.019430E+0000
  1.985888E+0000 -2.251366E+0000
  1.369010E+0000  2.167397E+0000
 -1.236058E+0000  1.994852E+0000
 -4.258502E+0000 -1.385963E+0000
  1.073804E+0000 -1.570753E+0000
  1.480323E+0000  4.693437E+0000
 -1.374685E+0000  2.487200E+0000
 -4.007165E+0000 -1.868480E+0000
  2.858338E+0000 -3.595088E+0000
  8.469796E-0001  2.343374E+0000
 -6.517248E-0001  1.711646E+0000
 -5.503614E-0001 -1.099524E+0000
 -2.166338E+0000 -7.165068E-0001
  1.854426E+0000  1.315609E+0000
 -8.958620E-0002  1.859513E+0000
  1.104947E+0000 -1.659617E+0000
  1.086527E+0000 -2.172293E-0001
  1.375244E+0000  8.353911E-0001
 -7.478407E-0001 -8.455750E-0001
 -7.043645E-0001 -2.050423E+0000
  1.565698E+0000  1.247913E+0000
 -1.176036E+0000 -4.309758E-0001
 -4.608302E-0001  2.078752E+0000
 -4.004658E-0003 -4.647199E-0001
 -5.924496E-0001 -1.332249E+0000
  3.129365E+0000  4.761958E-0001
 -6.539270E-0001  1.576797E+0000
 -2.063737E+0000  2.154690E+0000
 -2.151325E-0001 -1.741309E+0000
  8.947939E-0001 -7.723186E-0001
  2.014788E+0000  2.847634E+0000
 -3.009258E+0000  2.919126E+0000
 -2.358718E-0001 -3.704834E+0000
  9.708787E-0001 -2.024473E+0000
  2.403650E+0000  2.161288E+0000
 -1.156969E+0000  1.758938E+0000
 -1.384329E+0000  2.214263E-0001
  1.672905E+0000 -1.863447E+0000
 -1.424055E-0001  7.777525E-0001
  1.495566E+0000  2.129818E+0000
 -3.089344E+0000  6.213004E-0002
  1.989539E+0000 -1.874201E+0000
 -1.421358E+0000 -1.227274E+0000
  1.653373E+0000  7.326061E-0001
  7.498499E-0001  1.368590E+0000
 -3.518705E+0000  7.396165E-0001
 -2.156976E+0000 -2.122332E+0000
  3.885360E-0001  1.653858E+0000
 -6.124105E-0003  1.048218E+0000
 -1.096095E+0000 -3.542648E-0001
  5.106088E-0001 -1.503314E+0000
  5.200533E-0001  1.651642E-0001
  4.161613E-0001 -1.439151E+0000
 -1.952439E+0000  2.028862E+0000
  1.218324E+0000  3.949102E-0001
  5.022259E-0001  4.762003E-0001
  7.834635E-0001 -8.843137E-0001
  3.221132E-0001  7.084629E-0001
 -1.414967E+0000 -1.285394E+0000
  4.037741E-0001  1.055176E+0000
 -1.998243E+0000 -1.332652E+0000
  1.135609E-0001 -2.556154E+0000
  3.503177E-0001 -4.092307E-0001
  1.722715E+0000  2.138417E+0000
 -2.439144E+0000 -7.534788E-0001
  1.753660E+0000 -2.076979E+0000
  1.504213E+0000  2.015622E+0000
 -1.003622E+0000  1.093527E+0000
 -1.836431E+0000 -5.717210E-0001
  1.442642E+0000  6.784697E-0001
  1.039448E+0000  1.238019E+0000
  5.209959E-0001  1.071260E-0001
 -2.630455E+0000 -8.419664E-0001
  2.346757E+0000 -2.470893E+0000
 -1.349109E+0000  3.960020E-0001
 -1.068990E+0000 -9.963049E-0001
 -3.716039E-0001  1.785976E-0001
  8.782694E-0001  1.486525E+0000
  9.739709E-0001  3.262812E+0000
 -1.951147E+0000 -3.288499E+0000
 -5.210218E-0001 -3.324552E+0000
  5.306589E+0000  5.045717E-0001
 -2.278124E+0000  2.522403E+0000
 -2.048378E+0000 -1.366201E-0002
  3.267594E+0000 -1.250623E+0000
 -1.431772E+0000  1.411964E+0000
  2.449969E+0000 -1.344185E+0000
 -3.103621E+0000 -1.168583E-0001
  1.295197E+0000 -8.786120E-0001
 -1.502299E+0000  1.935043E+0000
 -5.247220E-0002  1.524628E-0001
 -2.097342E+0000  1.509629E+0000
  1.264016E+0000 -2.757837E+0000
  1.226140E+0000  5.460996E-0001
  2.684847E+0000  3.072221E+0000
 -3.073117E+0000  5.342059E-0001
 -7.413318E-0002 -3.350439E+0000
  2.877250E+0000 -8.920761E-0002
  1.235168E+0000  2.084812E+0000
 -9.084395E-0001 -9.748522E-0001
 -5.705810E-0001 -5.502919E-0001
  4.371113E+0000 -8.911191E-0001
 -1.946035E+0000  4.548298E+0000
 -2.270158E+0000 -1.239711E+0000
  2.333334E+0000 -3.630676E+0000
  2.408855E+0000  2.748173E+0000
 -1.970875E+0000  3.994837E+0000
  1.116269E+0000 -4.002209E+0000
  3.555543E-0001  1.316718E-0001
  2.454200E+0000  6.909269E-0002
 -2.446669E+0000  1.571360E+0000
 -3.268748E-0001  2.620269E-0001
 -4.985074E-0001 -1.175332E+0000
  3.694433E-0001 -1.818381E+0000
  1.781221E+0000  5.079710E-0001
 -3.756904E-0003  8.552854E-0002
 -1.984262E+0000 -2.367372E-0001
  2.446056E+0000 -1.316010E+0000
  1.272909E+0000  1.320034E+0000
 -1.739953E+0000  9.208925E-0001
  1.047480E+0000 -2.416538E+0000
  1.524450E+0000 -1.523268E+0000
  2.205608E+0000  5.864507E-0001
 -3.074734E+0000  2.098027E+0000
 -1.705430E+0000 -1.198817E+0000
  1.405545E+0000 -3.697329E+0000
  1.039008E+0000  1.760846E+0000
 -8.356290E-0002  5.423921E-0001
 -1.786358E+0000  2.670337E-0001
  3.583674E+0000 -2.960023E+0000
 -2.366092E+0000  2.140714E+0000
 -1.136116E+0000 -8.366838E-0002
 -8.470472E-0001 -2.391548E+0000
  2.135804E+0000  1.004183E+0000
  4.737918E-0001  1.848470E+0000
 -2.407159E+0000 -1.479175E+0000
 -7.597229E-0001 -1.545836E+0000
  8.964179E-0001 -2.158314E+0000
  4.255173E-0001  4.190486E-0001
 -5.347182E-0002  6.554579E-0001
 -1.169529E+0000 -5.240870E-0001
  3.909611E-0001 -1.795124E+0000
  1.539870E+0000  4.293468E-0002
 -1.074345E+0000  4.017048E+0000
 -3.589527E+0000 -1.317350E+0000
 -1.062168E+0000 -2.721936E+0000
  2.263044E+0000  1.517045E+0000
 -2.323482E+0000  5.538376E+0000
 -2.255677E+0000 -2.658247E+0000
  2.228745E+0000 -5.366959E+0000
  2.393707E+0000  9.486486E-0001
 -1.650055E+0000  2.771893E+0000
 -1.255975E+0000 -1.956853E+0000
 -7.504044E-0001 -1.264662E+0000
  3.096644E+0000  7.349771E-0001
 -6.926791E-0001  4.616104E+0000
 -3.057382E+0000  1.399483E-0001
  1.155594E+0000 -3.123201E+0000
  4.216141E+0000  1.129998E+0000
 -5.288339E-0001  4.315065E+0000
 -2.056754E+0000  3.007084E-0001
 -1.535797E-0001 -3.810427E+0000
  2.617127E+0000 -1.143832E+0000
 -5.097901E-0001  3.320148E+0000
 -3.402230E+0000  1.571664E+0000
  1.633049E+0000 -1.750262E+0000
  1.429960E+0000 -1.779034E+0000
  1.917242E+0000 -1.761832E-0001
 -9.549092E-0001  2.342132E+0000
 -1.161076E+0000 -1.197774E-0001
 -1.734531E+0000 -1.796235E+0000
  1.272472E+0000  1.477803E+0000
 -6.089394E-0001  8.656542E-0001
 -2.217913E+0000 -9.338934E-0001
  7.845376E-0001 -3.654097E-0001
  1.789190E-0001  5.395701E-0001
 -1.008557E+0000  1.254048E+0000
 -6.332538E-0001  4.804375E-0001
 -1.791795E-0001 -3.552417E+0000
  3.841412E+0000  6.673225E-0001
  1.404987E-0001  3.797517E+0000
 -2.486275E+0000 -1.865967E+0000
  2.709992E+0000 -3.985796E+0000
  4.099391E+0000  2.775068E+0000
 -4.294825E+0000  2.816453E+0000
 -9.175066E-0001 -3.537495E+0000
  3.293996E+0000 -2.130213E+0000
  1.159736E+0000  1.530563E+0000
 -1.483128E+0000  1.465437E+0000
 -6.488157E-0001 -3.914994E+0000
  2.353235E+0000 -7.452381E-0001
  1.461890E-0001  1.998047E+0000
 -6.255923E-0001  1.247147E+0000
  1.556750E-0001 -8.089732E-0001
 -4.911825E-0001  3.857119E-0001
  2.484022E+0000  1.240505E-0001
 -1.319950E+0000  9.501403E-0001
 -2.862024E+0000 -2.259164E+0000
  1.582523E+0000 -8.342933E-0001
 -8.821074E-0001  1.515640E+0000
 -1.025824E+0000  1.850941E+0000
 -3.142204E+0000 -6.850660E-0001
  3.839793E+0000 -3.073575E+0000
  1.422729E+0000  3.202958E+0000
 -4.421853E-0001  1.507544E+0000
 -3.991400E+0000 -1.734508E+0000
  1.135057E+0000 -2.154805E+0000
  3.813142E-0001  3.099055E+0000
 -1.575244E+0000  3.054751E+0000
  1.335660E+0000 -2.109205E+0000
 -1.909830E+0000 -6.010459E-0001
  5.581381E+0000 -4.359546E-0001
 -3.828895E+0000  4.216202E+0000
 -9.107754E-0001 -1.722093E+0000
  2.987076E+0000 -1.544607E-0001
 -1.043198E-0001  2.562999E+0000
 -1.133820E+0000 -2.382619E-0001
 -2.729803E+0000  1.780499E-0001
  4.195492E+0000 -1.034244E+0000
 -1.913028E+0000  2.985261E+0000
  1.405245E+0000  1.735914E+0000
 -2.700648E+0000 -7.406294E-0001
  4.337717E-0001 -7.711968E-0001
  4.198772E+0000  1.281070E+0000
 -3.434970E-0001  7.208855E-0001
 -1.015188E+0000  4.200764E-0002
  1.078620E+0000 -1.588515E+0000
  1.328070E+0000 -3.815370E-0001
 -7.685153E-0001 -5.206110E-0001
  1.348167E+0000 -2.833251E+0000
  8.003141E-0002 -1.470037E+0000
  3.041520E+0000 -2.662781E+0000
  2.646006E-0001  3.489000E+0000
 -1.069185E+0000  7.658016E-0001
  1.761281E-0002 -1.366213E+0000
  5.860320E-0001 -1.095859E+0000
  9.847371E-0001  2.042959E+0000
 -1.095935E+0000 -9.272246E-0001
 -2.422273E+0000 -1.691168E+0000
  2.076676E+0000 -2.770443E+0000
  2.898629E+0000 -8.575928E-0001
 -2.683442E+0000  1.065983E+0000
  7.007759E-0001  1.754224E-0001
  1.047898E+0000 -1.118782E+0000
 -4.254366E-0001  6.115697E-0001
 -4.918769E-0001  1.209240E+0000
 -1.125732E-0001 -1.421916E+0000
  2.786305E+0000 -1.656760E+0000
  7.145837E-0001  2.727270E+0000
 -4.428771E-0001  1.750097E+0000
 -2.538725E+0000 -3.177187E+0000
  1.554428E+0000 -6.143433E-0001
  7.082245E-0001  2.177205E+0000
 -4.381801E+0000  1.527944E+0000
  1.127488E+0000 -1.932645E+0000
  1.493922E+0000 -2.325385E+0000
  8.068331E-0001  2.431837E+0000
 -1.516962E+0000  1.365819E+0000
  9.147648E-0001 -1.278920E+0000
  1.038598E+0000  6.318929E-0001
  4.546728E-0001 -1.330158E+0000
  7.284683E-0001 -2.692668E+0000
  1.980727E+0000  6.650938E-0001
 -1.252105E+0000  2.611056E+0000
 -2.626035E+0000 -6.208143E-0001
  3.569274E+0000 -3.083662E+0000
  9.173208E-0001  3.578660E+0000
 -6.460601E-0001  1.137256E+0000
 -3.425649E+0000 -7.265644E-0001
  3.207022E+0000 -8.008867E-0001
  1.528665E+0000  2.314844E+0000
 -3.107332E+0000  1.934444E-0001
  5.655879E-0001 -1.869232E+0000
  4.940632E-0001  4.025592E-0001
  6.481120E-0001  3.906700E+0000
 -1.738012E+0000  2.687203E+0000
 -1.087247E+0000 -7.037870E-0001
 -6.901716E-0002 -1.845763E+0000
  3.538439E-0001 -2.181438E+0000
  2.686876E+0000 -9.102143E-0002
 -4.196175E+0000  2.482893E+0000
  1.218284E+0000 -1.723409E+0000
 -4.046192E-0001 -2.709962E-0001
 -5.091387E-0001  5.931983E-0001
  3.119978E+0000  1.709828E+0000
 -3.657955E+0000 -4.235341E-0001
 -3.059807E-0001 -4.957476E+0000
  3.225130E+0000 -5.638246E-0001
  2.774224E+0000  4.145532E+0000
 -5.297507E+0000  9.198936E-0001
 -4.814937E-0001 -3.478998E+0000
  3.140805E+0000  1.455174E+0000
 -2.742041E-0001  3.983647E+0000
 -4.238868E+0000 -9.794472E-0001
  1.208269E+0000 -2.775820E+0000
  2.803965E+0000 -7.263370E-0002
  7.254161E-0001  1.903409E+0000
 -2.405467E+0000 -3.038935E-0001
 -4.887742E-0001 -1.890185E+0000
  2.723870E+0000  4.170026E-0002
 -3.143663E-0001  3.893019E+0000
 -3.874217E+0000  1.115220E+0000
  2.484744E-0002 -5.852603E+0000
  2.342420E+0000 -8.432951E-0001
 -8.550180E-0001  3.662324E+0000
 -9.473183E-0001 -7.445162E-0001
 -3.045166E+0000 -2.973137E+0000
  3.783091E+0000  4.948183E-0001
 -1.376790E+0000  3.686694E+0000
 -3.785703E+0000 -8.167324E-0001
  1.479968E+0000 -1.724310E+0000
  1.210462E+0000  1.634982E+0000
 -7.845179E-0001  3.240076E-0001
 -1.524941E+0000 -4.545585E-0001
  3.153838E+0000 -2.125648E-0001
 -1.156025E+0000  7.350015E-0001
 -9.158574E-0001  6.730152E-0001
 -1.737145E-0001 -3.280306E+0000
  1.382638E+0000  1.550348E+0000
 -6.256887E-0001  8.910557E-0001
 -4.748144E+0000  1.679800E+0000
  1.709607E+0000 -3.138644E+0000
  6.197914E-0002  2.239599E+0000
  1.706321E+0000  2.531543E+0000
 -1.875199E+0000  2.543091E-0002
 -1.523246E+0000  2.548820E-0001
  3.216543E+0000 -3.235607E-0001
 -1.784059E+0000  5.724768E+0000
  3.343563E-0001 -1.225147E+0000
 -1.644210E+0000 -1.056526E+0000
  3.071409E+0000  4.198546E-0001
 -1.804483E+0000 -9.076574E-0001
 -1.069254E+0000  1.927016E+0000
  1.323113E+0000 -1.210593E+0000
 -1.410264E+0000 -3.408218E-0001
  1.458402E+0000 -9.488976E-0001
 -1.052178E+0000 -3.235592E-0002
  1.790225E+0000 -4.076756E-0001
 -1.983336E+0000 -3.793809E+0000
  2.281730E+0000 -1.888841E+0000
  5.676775E-0001  4.408232E+0000
 -3.438846E+0000  3.484350E-0001
  5.513927E-0001 -6.514872E+0000
  2.651533E+0000 -2.804399E-0001
  5.257726E+0000  3.812841E+0000
 -7.061243E+0000  2.538031E+0000
 -6.546740E-0001 -6.024772E+0000
  6.123562E+0000 -2.210079E+0000
  7.624315E-0001  6.202536E+0000
 -5.389121E+0000  1.265722E+0000
 -1.359920E-0001 -6.657694E+0000
  3.015218E+0000 -2.390870E-0001
  5.937401E-0001  2.836090E+0000
 -3.619010E+0000  3.842788E-0001
 -7.675061E-0001 -4.295617E+0000
  3.766864E+0000  8.445569E-0001
  6.315856E-0001  3.852788E+0000
 -3.987567E+0000  4.914018E-0002
  1.076817E-0001 -3.722738E+0000
  4.144092E+0000 -1.627722E+0000
  8.193712E-0001  4.776004E+0000
 -3.867541E+0000  4.759968E-0001
 -2.071781E+0000 -3.901545E+0000
  2.238873E+0000  4.629044E-0001
  1.134365E+0000  2.974379E+0000
 -3.092440E+0000 -2.478164E-0002
  1.026210E+0000 -2.491368E+0000
  1.461105E+0000 -3.739712E-0001
  3.245572E-0001  9.238565E-0001
 -1.029410E-0001  9.889450E-0001
 -2.339372E+0000  1.064757E+0000
  9.994346E-0001 -1.378214E+0000
 -1.981586E+0000  1.068845E+0000
 -3.293964E-0001  8.947909E-0001
  2.188439E+0000  1.973918E+0000
  3.026572E-0001  6.957747E-0001
 -2.756847E-0001  1.497280E+0000
 -3.132285E-0001 -5.444608E-0001
  1.313491E+0000 -2.356606E+0000
 -3.927683E-0001  2.160352E+0000
  3.972855E-0001  5.189099E-0001
 -3.372588E+0000 -3.276864E+0000
  2.816817E+0000 -2.812071E+0000
  1.345478E+0000  7.176761E-0001
 -1.254804E+0000  1.828102E+0000
 -3.958097E+0000 -9.455924E-0001
  1.755931E+0000 -2.248982E+0000
  1.501570E+0000  3.046371E+0000
 -6.989053E-0001  3.885873E+0000
 -1.854086E-0001 -2.116335E+0000
 -3.166696E+0000 -4.140181E+0000
  7.454117E+0000 -6.865936E-0001
 -1.960822E+0000  7.093707E+0000
 -3.852843E+0000  2.372237E-0001
 -1.461323E+0000 -4.069011E+0000
  4.668434E+0000 -9.058157E-0001
  2.113835E+0000  3.620494E+0000
 -5.860150E+0000  3.256671E+0000
 -2.466113E-0002 -3.542804E+0000
 -1.736878E-0001 -1.539079E+0000
  9.881872E-0001  2.417792E+0000
  4.584832E-0001  1.877752E+0000
 -1.137267E+0000  1.809382E+0000
 -3.324227E-0001 -1.074453E+0000
  2.621130E+0000 -1.072855E+0000
 -1.437284E+0000  1.562056E+0000
 -2.846267E+0000  4.595287E-0002
  2.897865E+0000 -3.786416E+0000
  9.674548E-0001  1.746737E+0000
 -9.195946E-0001  2.748262E+0000
 -1.766623E+0000 -2.733134E+0000
  2.772619E+0000 -2.541193E+0000
  1.526065E+0000  2.496923E+0000
 -1.055050E+0000  1.194249E+0000
 -2.362885E+0000  1.416992E+0000
  4.752580E+0000 -1.693312E+0000
 -1.234131E+0000  3.454407E+0000
  1.019308E-0001  1.579295E+0000
 -3.233337E+0000 -1.569079E+0000
  2.597544E+0000 -2.159700E+0000
  6.942833E-0001  2.747530E+0000
 -1.557263E+0000  3.347614E+0000
  5.596020E-0001 -1.630688E+0000
 -8.247031E-0002 -1.970222E+0000
  3.063922E+0000  3.868852E-0001
 -2.340483E+0000  1.950948E+0000
 -3.830248E+0000 -1.016762E+0000
  2.656328E+0000 -2.682135E+0000
  1.570436E-0001  9.540172E-0001
 -5.131326E-0001  4.037867E+0000
 -2.334717E+0000 -3.043893E-0001
 -4.132039E-0001 -1.256798E+0000
  2.780143E+0000 -1.684529E+0000
  2.619987E+0000  3.326855E-0002
 -8.558405E-0001  3.938581E+0000
 -7.657723E-0002  5.085754E-0001
 -1.883282E+0000 -2.368476E-0001
  3.289178E+0000 -1.906555E+0000
  1.391722E+0000  4.136016E+0000
 -2.001118E+0000 -2.711697E-0001
 -1.159292E+0000 -2.604136E+0000
  2.494302E+0000  5.469442E-0001
 -2.481217E-0001  7.174817E-0001
 -1.684011E+0000 -9.696422E-0001
 -5.802616E-0001 -1.119983E-0001
  1.579939E+0000 -2.320029E+0000
  5.526325E-0001 -1.424090E+0000
  1.814123E+0000  1.033661E+0000
 -1.694396E+0000  7.735642E-0001
  1.023624E+0000 -2.801430E+0000
 -5.346216E-0001 -3.204765E-0001
  1.544647E+0000 -3.018266E-0001
 -1.584567E+0000 -4.530706E-0001
  1.087162E+0000 -1.296426E+0000
 -3.274884E-0001  1.375444E+0000
 -1.002443E+0000  5.149116E-0001
  2.866365E-0002 -8.143363E-0001
 -6.099685E-0001  1.817924E+0000
  2.132642E-0002 -2.701281E+0000
  1.948070E-0001  2.002147E+0000
 -2.446398E-0001  1.477380E+0000
 -9.878210E-0001 -2.275666E+0000
  2.150194E+0000 -2.669930E+0000
  1.301301E+0000  2.319098E-0001
 -1.117311E-0001  1.523712E+0000
 -1.270269E+0000 -6.097101E-0001
 -1.443375E-0001 -1.397350E-0001
  4.815415E-0001 -6.237297E-0001
 -4.576455E-0001 -1.323766E-0001
 -8.763437E-0001 -9.506969E-0003
 -1.509422E+0000 -1.204107E+0000
  2.581303E+0000 -2.185625E+0000
  1.086069E+0000  2.137333E+0000
 -2.819134E+0000 -4.655549E-0002
 -2.010526E+0000 -1.248070E+0000
  3.337939E+0000 -6.117714E-0002
 -5.391346E-0001  1.502560E+0000
 -1.664677E+0000  8.184823E-0002
  9.944127E-0001  2.822509E-0001
 -1.328599E+0000 -2.438064E+0000
  1.886843E+0000 -1.345009E+0000
  2.099117E+0000  1.853972E+0000
 -3.329626E+0000  3.363262E+0000
 -1.181544E-0001 -2.645001E+0000
  1.922613E+0000 -2.700250E-0001
  1.811529E+0000  3.879905E+0000
 -3.892474E+0000 -1.827547E+0000
  1.760721E+0000 -2.544970E+0000
  1.477530E+0000  1.205035E+0000
 -6.239794E-0001  3.199166E+0000
 -1.678327E+0000 -1.234637E+0000
 -3.657452E-0001 -1.263861E+0000
  3.394812E+0000  1.663064E+0000
 -1.882435E+0000  2.183042E+0000
 -3.329260E+0000 -1.860317E+0000
  2.871559E+0000 -8.486523E-0001
  8.120550E-0001  3.402948E+0000
 -3.677813E+0000 -6.254383E-0001
 -8.535595E-0002 -3.348720E+0000
  9.773088E-0001 -9.048849E-0001
  7.718936E-0001  9.365512E-0001
 -1.497370E+0000  2.367799E-0001
  6.299378E-0001 -9.502301E-0001
  1.511573E-0001 -3.078095E-0001
  1.626167E+0000 -6.642816E-0002
 -1.503643E+0000  6.373812E-0001
  6.115727E-0002 -1.500539E+0000
 -1.858100E+0000  4.210158E-0001
  4.168298E+0000  3.074503E-0001
 -1.396379E+0000  1.536401E+0000
 -1.101553E+0000 -3.380398E+0000
 -7.379994E-0001 -7.983222E-0001
  1.791631E+0000  9.016402E-0001
 -1.676883E+0000  7.893313E-0001
 -3.058525E+0000 -6.349748E-0001
  1.194124E+0000 -3.203019E+0000
  2.052597E+0000  3.395929E+0000
  4.313623E-0001  2.134635E+0000
 -1.834621E+0000 -1.221859E+0000
  2.167667E+0000 -1.621511E+0000
 -4.584664E-0001  8.867362E-0001
 -7.944305E-0001 -8.099452E-0002
 -1.209800E+0000 -2.070586E+0000
 -9.086343E-0001 -1.175299E+0000
  2.459064E+0000  9.663871E-0001
 -2.786920E+0000 -6.755126E-0001
  8.674303E-0001 -9.636759E-0001
  2.587567E+0000  5.029712E-0001
 -2.019854E+0000  3.278128E+0000
 -3.724020E-0001 -1.353632E+0000
  3.870587E-0001 -1.281111E+0000
  1.908398E+0000 -2.795811E-0001
  3.209974E-0001  1.972035E+0000
 -3.133519E+0000  2.417092E+0000
 -1.360917E+0000 -1.691984E+0000
  1.914985E+0000  6.909292E-0001
 -5.289098E-0002  2.656454E+0000
 -3.733155E+0000 -1.678802E+0000
  2.620288E+0000 -3.658768E+0000
  1.907161E+0000  2.945115E+0000
 -1.100688E+0000  1.881433E+0000
 -8.957102E-0002  1.215081E+0000
 -1.409315E+0000  2.829049E-0001
  1.956308E+0000 -2.731378E+0000
 -1.975975E+0000 -7.597806E-0001
  2.414406E+0000 -3.207436E+0000
  6.980361E-0001  2.872189E+0000
 -1.152484E+0000  1.146918E+0000
 -1.362730E-0002  2.443542E-0002
 -1.846559E+0000 -1.534932E+0000
  1.450815E+0000 -2.399497E+0000
  2.783752E+0000  8.720860E-0001
 -7.344662E-0001  3.265067E+0000
 -2.158192E+0000  6.477665E-0001
  1.044711E+0000 -1.394030E+0000
 -1.276749E-0002 -2.758888E+0000
  5.075265E-0001 -1.089247E+0000
  1.221017E+0000  1.210174E+0000
 -2.699851E+0000  1.039079E+0000
 -2.315643E+0000 -1.039801E+0000
  2.045459E+0000 -4.494179E+0000
  1.574617E-0002  9.829698E-0001
  1.076477E+0000  4.601533E-0001
 -1.596596E+0000  1.156198E+0000
 -9.117374E-0002 -2.818332E+0000
  1.619481E+0000 -1.858569E-0001
  2.546444E+0000  1.391274E-0001
 -4.044431E+0000  4.048682E-0002
  1.241469E+0000 -7.616117E-0001
  1.321236E+0000  3.234875E-0002
  2.349138E-0001 -1.692202E-0002
 -1.549175E+0000 -8.188596E-0001
  1.361344E+0000 -2.178349E+0000
  2.212522E+0000 -3.721320E-0001
 -9.237882E-0001  3.180098E+0000
 -5.070250E-0001 -4.632450E-0001
 -8.940474E-0001 -2.352817E+0000
  7.327715E-0001 -1.992172E+0000
  2.427074E+0000  9.245084E-0001
 -1.877533E+0000  2.330034E+0000
 -9.861599E-0001 -1.449851E+0000
  1.566215E+0000 -9.716695E-0001
  1.193947E+0000 -3.850199E-0001
 -4.742114E-0001  1.283972E+0000
 -1.703788E-0001 -4.089059E-0001
 -2.144167E+0000 -7.612398E-0001
  4.737818E+0000  9.217924E-0001
 -2.512852E+0000  3.733980E+0000
 -1.404391E+0000 -9.123964E-0001
  7.041854E-0001 -4.010702E+0000
 -4.956448E-0002  7.800738E-0001
 -1.064964E+0000  1.477089E+0000
 -2.878561E+0000 -2.067749E+0000
  2.141054E+0000 -4.215530E+0000
  1.993033E+0000  2.299041E+0000
 -1.076285E+0000  2.993081E+0000
 -2.280474E+0000  1.204850E+0000
  1.614441E+0000 -3.232598E+0000
  6.269309E-0001  9.984821E-0001
  1.719673E+0000  5.442752E-0002
 -1.902429E+0000  1.100833E+0000
 -5.788737E-0001 -3.204784E+0000
  3.807640E+0000 -1.112812E+0000
  1.222209E+0000  3.882317E+0000
 -2.428203E+0000  5.968855E-0001
  1.609548E+0000 -2.112729E+0000
  1.225800E+0000  5.877121E-0001
 -5.598403E-0001  2.339294E+0000
  6.926402E-0001 -3.163954E-0002
  1.311545E+0000 -1.024517E+0000
  1.352286E+0000  7.304582E-0001
 -1.487844E+0000 -4.892021E-0001
 -2.996506E-0001 -1.765606E+0000
  1.158631E+0000  8.233744E-0001
  9.891490E-0001  1.534995E+0000
 -2.974605E+0000 -4.325276E-0001
 -1.094762E+0000 -2.030978E+0000
  1.533775E+0000  5.739118E-0001
 -1.038981E+0000  2.656216E+0000
  2.757010E-0001 -8.645545E-0001
 -3.514766E-0001  1.854306E+0000
  8.944642E-0001  2.289033E+0000
  8.859606E-0001 -2.309678E-0001
 -3.236654E+0000  2.142310E-0001
  2.843176E+0000 -1.735939E+0000
 -2.345968E+0000  8.131901E-0001
 -3.642102E-0001  1.003358E+0000
 -2.421997E-0001 -6.851557E-0001
 -5.061687E-0001 -1.459083E+0000
  3.495750E+0000 -2.624616E-0001
 -3.538805E+0000  2.522131E+0000
  1.404379E+0000 -2.378401E+0000
 -3.009974E+0000 -1.503143E+0000
  4.178298E+0000 -2.927633E+0000
 -1.395205E+0000  3.480852E+0000
  5.165867E-0001 -1.373128E+0000
 -4.187463E+0000 -6.281923E-0001
  3.944456E+0000 -1.491613E+0000
 -1.825274E+0000  1.761816E+0000
 -2.399519E+0000  1.938795E-0001
  1.859147E+0000 -3.883744E+0000
  2.123922E+0000  2.261866E+0000
 -2.440772E-0002  2.561624E+0000
 -2.849210E+0000  1.069129E+0000
  2.016337E+0000 -3.194604E+0000
 -1.190551E-0001  1.850295E+0000
 -5.740749E-0001  5.314832E-0001
 -9.488943E-0001 -8.436225E-0001
  1.129903E+0000  1.231259E+0000
 -9.132309E-0001  4.334952E-0001
  2.050553E-0001  1.332706E+0000
 -1.307952E+0000  5.510177E-0001
  2.995170E+0000  1.603515E-0001
 -3.854616E-0001  6.443304E-0001
 -2.303126E+0000  2.611912E-0001
  1.654674E+0000 -2.237368E+0000
 -8.837464E-0001  2.309272E+0000
  2.979772E-0001  3.989212E-0001
 -3.021497E+0000 -1.373750E+0000
  3.798277E+0000  2.620984E+0000
  2.164740E-0001  1.241858E+0000
 -3.310414E+0000  8.655042E-0001
  7.755936E-0001 -7.401972E-0001
 -1.257812E+0000  8.126632E-0001
 -4.570348E-0001  7.968446E-0001
  4.251335E-0001 -1.179492E+0000
  2.167926E+0000 -8.756000E-0001
  6.837815E-0001  2.490533E+0000
 -2.824894E+0000  2.283264E+0000
  5.231939E-0001 -4.136558E+0000
 -4.269600E-0002 -8.699435E-0002
  1.866181E+0000  3.435770E+0000
 -2.557742E+0000  2.644521E+0000
 -3.710093E+0000  1.408178E+0000
  6.938614E-0001 -2.126412E+0000
  8.272957E-0001 -1.075415E+0000
 -1.414153E+0000  1.985257E+0000
  1.049221E+0000 -1.881170E+0000
  1.703328E+0000 -2.010181E+0000
  1.862490E-0001  5.574218E+0000
 -2.697917E+0000 -1.461783E+0000
  2.684938E+0000 -2.015464E+0000
  1.659504E+0000  6.911198E-0001
 -2.266436E-0001  2.972438E+0000
  2.312241E-0002 -2.254457E+0000
 -2.107591E+0000 -3.140525E-0001
  9.344198E-0001  1.190789E+0000
  6.250532E-0001 -9.507673E-0001
 -2.362952E+0000  1.389374E-0001
  1.232391E+0000 -9.269902E-0001
  1.506509E+0000 -2.353915E+0000
 -4.868586E-0001  1.363519E+0000
 -1.662594E+0000  2.706211E+0000
 -8.735362E-0001 -3.724293E+0000
  2.003368E+0000 -7.875236E-0001
  2.905260E+0000  1.581068E+0000
 -2.846502E+0000  3.337677E+0000
 -1.466286E+0000  7.433885E-0001
 -1.217412E+0000 -4.507909E+0000
  4.225570E+0000  1.893158E-0001
  1.291086E+0000  1.964665E+0000
 -4.388997E+0000  5.021858E-0001
  4.231714E-0001 -9.114326E-0001
  2.035207E+0000  3.084580E-0001
  1.042966E+0000  3.561621E+0000
 -8.932278E-0001 -1.360145E+0000
 -1.251103E+0000  1.077423E+0000
  2.184872E+0000  1.441146E+0000
 -2.206954E+0000  9.396037E-0001
  2.365944E-0001 -2.396134E+0000
  1.020948E+0000 -1.521831E+0000
  1.595535E+0000  1.865713E+0000
 -2.174401E+0000  1.526786E+0000
 -2.109177E+0000 -1.003525E+0000
  2.918287E+0000 -6.406328E-0001
  3.424480E+0000  1.203514E+0000
 -4.968428E+0000  3.046562E-0001
  2.528216E+0000 -4.116324E+0000
 -1.688121E+0000 -7.009507E-0001
  2.343802E+0000  1.103183E+0000
 -1.050651E+0000 -1.838544E+0000
 -2.359836E-0002  5.969717E-0001
 -1.008893E-0001 -2.174165E-0001
 -1.871731E+0000 -1.321646E+0000
  1.641481E+0000 -5.599132E-0001
  1.413392E+0000  1.198075E+0000
 -1.666556E-0001  1.712740E+0000
 -3.794307E+0000  2.063061E-0001
  2.223124E+0000 -1.164173E+0000
  1.445205E-0001 -1.408823E+0000
 -2.697427E+0000  1.300425E+0000
  1.780350E+0000 -1.486532E+0000
  6.209841E-0001  1.929199E-0001
 -2.051967E+0000  1.832739E+0000
  6.452549E-0001 -2.275529E+0000
  2.439458E+0000 -1.263552E+0000
  8.742226E-0002  5.284361E+0000
 -3.829771E+0000 -4.135596E-0001
 -1.129654E+0000 -2.860777E+0000
  3.015405E+0000 -2.224685E+0000
  9.526719E-0001  4.457143E+0000
 -8.397576E-0001  1.106465E+0000
 -5.146956E+0000 -8.716862E-0001
  1.507762E+0000 -5.438347E+0000
  3.811185E+0000  6.690034E-0002
 -9.223767E-0001  2.153896E+0000
 -2.906949E+0000 -1.084531E+0000
  1.736904E+0000 -3.208339E+0000
  3.702032E+0000  3.082668E+0000
 -1.900553E+0000  4.439816E+0000
 -3.613745E+0000 -2.847797E+0000
  3.608050E-0001 -3.273154E+0000
  2.805140E+0000 -9.689356E-0002
 -3.946372E+0000  4.554480E+0000
  2.084182E+0000 -1.641475E+0000
 -2.381123E+0000  2.664665E+0000
  4.846275E-0001  1.904820E-0001
  1.856534E+0000 -1.806108E+0000
 -2.053452E+0000  2.325798E+0000
  1.520563E+0000  2.485534E-0001
 -3.448482E+0000  1.100059E+0000
  2.896146E+0000 -1.438370E+0000
  1.245349E+0000  1.687978E+0000
 -1.757762E-0001  1.799581E-0001
 -7.622805E-0001 -4.311578E-0001
  1.235482E+0000 -2.530034E+0000
  1.641748E+0000  1.183432E+0000
 -1.176523E+0000  2.091034E+0000
 -1.751335E+0000  1.756557E+0000
  4.454692E-0001 -1.416632E+0000
 -4.452421E-0001 -9.211298E-0001
  1.280980E+0000  2.030584E-0001
  6.566857E-0001  3.448647E-0001
 -1.543700E+0000 -1.588740E+0000
  2.304731E+0000 -1.428003E+0000
 -5.958454E-0001  1.675787E+0000
 -2.311484E+0000  1.670916E+0000
  5.204075E-0001 -2.830550E+0000
  1.453897E+0000  1.984692E-0001
  3.370751E+0000  2.185971E+0000
 -3.564911E+0000 -6.234653E-0001
  1.292386E+0000 -3.754770E+0000
  3.790787E+0000 -2.662366E-0001
  1.011386E+0000  4.281728E+0000
 -4.215853E+0000  2.902655E+0000
  8.633626E-0001 -1.030990E+0000
  7.983345E-0001 -1.074722E-0001
 -1.388305E+0000  1.730919E+0000
 -1.196420E+0000 -2.790897E+0000
  6.572372E-0001  2.022290E-0001
  1.526532E+0000  2.349477E+0000
 -2.500965E+0000  4.847414E+0000
 -1.475043E+0000 -8.288208E-0001
 -1.574793E+0000 -3.162157E+0000
  1.640554E+0000 -1.906004E-0001
  6.154370E-0001  1.809855E+0000
 -2.946075E+0000  1.456568E+0000
 -3.719852E-0001 -2.768122E-0001
  1.653241E+0000 -2.109728E+0000
 -7.090638E-0001  3.064977E+0000
 -4.345435E-0001  6.228840E-0004
 -1.944933E+0000 -2.360712E+0000
  1.806161E+0000 -6.953710E-0001
  1.778784E+0000  1.538847E+0000
 -1.865982E+0000  2.749097E-0001
 -1.248535E+0000 -2.090544E+0000
  2.331292E+0000 -8.376228E-0002
  1.414880E+0000  9.942668E-0001
 -2.623924E+0000 -9.213095E-0001
  1.329450E+0000 -2.148990E+0000
 -1.013805E+0000  2.285267E+0000
  7.344610E-0001 -4.420839E-0001
 -1.294727E+0000 -6.150506E-0001
  8.105630E-0001 -6.670348E-0001
  7.642820E-0001 -6.348466E-0002
 -1.628760E+0000  8.798868E-0001
 -2.165096E-0001 -1.119622E+0000
  5.682117E-0002  1.473754E-0001
  1.395662E+0000  1.924306E+0000
  1.002537E-0002  8.326392E-0001
 -2.436693E+0000 -3.362196E-0001
  1.559629E+0000 -4.298585E+0000
  3.801262E-0001  1.020679E+0000
 -3.169750E-0001 -1.272157E+0000
  6.997174E-0001 -1.309340E+0000
  9.362745E-0001  1.325730E+0000
 -2.694429E-0001 -4.264029E-0001
 -1.309799E+0000 -1.325738E+0000
  4.549583E-0001  1.024919E+0000
  1.631954E-0001  5.683533E-0001
 -4.306956E-0001  1.060890E+0000
 -1.860423E+0000 -8.824749E-0001
  2.617561E-0001 -3.655818E-0001
 -6.211408E-0002  1.137984E+0000
 -1.648883E+0000 -4.658726E-0002
  8.713729E-0001 -8.245144E-0001
  2.335618E+0000 -1.376278E-0001
 -1.950234E+0000 -9.765931E-0001
 -1.463646E+0000 -1.407693E+0000
  2.221351E+0000 -9.911893E-0001
  2.437609E-0001  7.815882E-0001
 -1.070667E+0000 -1.126491E+0000
 -5.171308E-0001  6.217476E-0001
 -3.121352E-0001 -9.799636E-0001
 -1.309304E-0001 -3.459611E+0000
  1.594464E+0000  3.336746E+0000
  1.052899E+0000  1.483639E+0000
 -6.005723E+0000  1.647699E+0000
  1.950485E+0000 -4.378426E+0000
  6.604920E-0001 -4.176326E-0001
  3.137824E-0001  2.366457E-0001
 -1.894165E-0001  4.040406E-0001
  8.983184E-0001 -6.078034E-0001
  2.529279E+0000 -1.443227E+0000
 -1.997470E+0000  2.186559E+0000
 -8.680462E-0001 -2.245811E-0001
 -9.088018E-0002 -2.802653E+0000
  2.544862E+0000 -5.941257E-0001
  7.332363E-0001  2.175831E+0000
 -2.321223E+0000 -7.771086E-0001
 -2.721347E-0001 -2.845050E+0000
  4.591940E+0000 -3.496491E-0001
 -3.144563E+0000  4.784391E+0000
 -3.271620E+0000 -1.821159E+0000
  2.446590E+0000 -5.503834E+0000
  2.232508E+0000  3.133134E+0000
 -1.422069E+0000  4.100563E+0000
 -3.946606E+0000 -1.257859E+0000
  7.142817E-0001 -4.454980E+0000
  3.215062E+0000 -2.092991E+0000
 -1.845687E+0000  3.562325E+0000
  2.187788E+0000  2.471583E-0001
 -2.069391E+0000 -1.225062E+0000
  2.071447E+0000 -2.473130E+0000
 -1.083582E+0000 -1.228648E+0000
  4.762142E-0001 -1.623451E+0000
  3.209973E-0001  6.327464E-0002
  2.374543E+0000  6.009678E-0001
 -2.660283E+0000  2.509182E+0000
  2.504458E-0001 -2.300223E-0001
 -1.342531E+0000 -6.989184E-0001
  1.248793E+0000  2.281973E+0000
  5.178428E-0001  2.791836E+0000
 -1.809836E+0000 -4.404098E-0001
  9.190618E-0001 -1.573713E+0000
  9.985182E-0001  2.116368E+0000
 -1.657127E+0000  2.507541E+0000
 -3.364175E-0001 -2.716644E+0000
  6.697162E-0001  1.640465E+0000
  1.532407E+0000  1.228897E+0000
 -4.326770E+0000  1.406895E+0000
  7.767731E-0001 -2.359991E+0000
  2.032969E+0000  8.230715E-0001
 -1.616394E+0000  1.645166E+0000
 -1.448524E+0000 -2.880300E-0004
  6.818176E-0001 -3.838128E+0000
  1.581661E+0000 -1.091509E+0000
  5.667751E-0001  8.766014E-0001
 -4.989427E-0001 -2.812618E+0000
 -2.125195E+0000  1.515766E+0000
  2.725781E+0000  1.027999E+0000
 -1.540505E+0000  3.435391E-0001
  1.051200E+0000 -2.091442E+0000
 -5.744546E-0001 -1.197134E+0000
  9.764956E-0001  1.979847E+0000
 -2.266535E+0000  1.179286E+0000
 -3.206504E-0001  6.885800E-0001
 -2.098829E+0000 -8.751009E-0001
  1.731168E+0000 -2.416737E+0000
  2.712949E+0000  4.288037E-0001
 -2.530962E+0000  3.589758E+0000
 -7.314013E-0001 -4.179668E+0000
  2.738526E+0000 -3.840522E+0000
  2.981414E+0000  6.436701E+0000
 -2.651492E+0000  5.405637E+0000
 -3.695009E+0000 -4.596553E+0000
  1.472007E+0000 -5.746875E+0000
  4.363363E+0000  3.387109E+0000
 -2.261892E+0000  5.538709E+0000
 -3.043023E+0000 -4.299824E+0000
  1.564435E-0001 -4.193378E+0000
  7.505147E+0000  3.531687E+0000
 -3.688422E+0000  4.902147E+0000
 -2.814606E+0000 -1.388837E+0000
  4.376406E+0000 -6.674859E+0000
  1.654693E+0000  2.143036E+0000
  6.257343E-0001  3.416165E+0000
 -5.544008E+0000  9.740976E-0001
  2.109641E+0000 -4.078201E+0000
  2.618557E+0000 -1.313872E+0000
 -1.326858E+0000  4.798007E+0000
 -1.807974E+0000 -1.282352E-0001
 -1.370123E+0000 -3.035047E+0000
  2.488927E+0000 -1.416035E+0000
  3.020434E+0000  1.242306E+0000
 -2.689941E+0000  3.360568E+0000
 -9.770280E-0001 -1.620376E+0000
 -1.873748E+0000 -2.533026E+0000
  4.785456E+0000  1.191340E+0000
 -3.245734E+0000  3.964866E+0000
 -2.773431E+0000 -3.541791E+0000
  3.568595E+0000 -5.237135E+0000
  3.212079E+0000  6.500049E-0001
 -2.143616E+0000  2.386104E+0000
  6.933995E-0001 -2.509233E+0000
 -6.546178E-0001 -3.095950E+0000
  3.030783E+0000 -1.870979E-0001
 -1.501909E+0000  4.403408E+0000
  4.875778E-0001  3.966859E-0002
 -1.066422E+0000 -4.524799E-0001
  1.669159E+0000 -2.572334E+0000
 -2.339274E-0001  2.869096E+0000
 -2.885044E-0001 -9.031734E-0002
 -3.247952E+0000 -1.760707E+0000
  1.659578E+0000 -2.321697E+0000
  2.125328E+0000  1.691643E+0000
 -2.494047E+0000  4.082139E+0000
 -2.873092E+0000 -3.515598E+0000
  4.635128E-0001 -1.641802E+0000
  2.021162E+0000  2.624005E+0000
  5.745915E-0002  2.162293E+0000
 -3.418504E+0000 -2.153773E-0001
  2.520318E+0000 -2.064304E+0000
 -1.923034E+0000  1.503606E+0000
 -7.429100E-0001 -1.700150E+0000
  1.187924E+0000  7.162700E-0001
  1.562104E-0001 -8.275855E-0001
 -3.675666E+0000  3.184424E-0001
 -1.460285E+0000 -6.417583E-0002
  2.592014E+0000 -9.842472E-0001
 -1.841314E+0000  3.794773E+0000
 -2.232716E+0000 -3.299561E-0001
 -7.376453E-0001 -1.984861E+0000
  3.556134E+0000 -1.151188E+0000
 -1.922175E-0001  5.069718E-0001
  4.594608E-0001  2.657005E-0002
 -4.909724E+0000  1.669328E+0000
  4.369572E+0000 -1.245084E+0000
 -6.780715E-0001  1.269931E+0000
 -1.594354E-0001  1.037724E+0000
 -9.729798E-0001 -1.232864E+0000
 -3.263913E-0002 -4.471338E-0001
  1.563770E+0000  1.916145E+0000
 -2.030366E+0000  5.598054E-0001
 -2.209591E+0000 -4.972620E-0001
 -1.894585E-0001 -2.685064E+0000
 -2.122520E-0001  1.574606E+0000
 -3.787079E-0001 -8.493922E-0003
 -1.005271E+0000 -3.169121E+0000
 -5.588163E-0001  3.112110E-0001
  1.565501E+0000  3.311127E+0000
 -1.862248E+0000 -2.284928E-0001
  3.803817E-0001 -3.538590E+0000
  1.229024E+0000 -2.670311E+0000
 -7.401069E-0002  3.088969E+0000
 -1.280929E+0000  3.074441E+0000
 -1.084805E+0000 -2.725141E+0000
 -1.537295E+0000 -3.319448E+0000
  1.113972E+0000  7.393998E-0001
  1.387624E+0000  3.840043E+0000
 -2.529747E+0000  2.541457E-0001
 -7.640876E-0001 -2.781176E+0000
  4.112952E+0000 -7.544047E-0001
  1.829371E+0000  2.250060E+0000
 -1.986401E+0000  1.668688E+0000
 -2.781725E+0000 -3.511209E+0000
  4.828530E+0000 -2.587812E+0000
  1.460527E+0000  1.964282E+0000
 -3.948367E-0001  3.955787E+0000
 -2.734649E+0000 -3.122563E+0000
  3.858836E-0001 -2.495658E+0000
  3.716586E+0000  6.554892E-0001
 -2.347994E+0000  4.645130E+0000
 -2.310762E+0000 -1.834064E+0000
  1.097485E+0000 -2.869478E+0000
  1.644838E+0000  1.261547E+0000
  1.856007E+0000  1.557736E+0000
 -2.681642E+0000  8.349811E-0001
  1.336161E+0000 -2.593835E+0000
  1.168431E+0000 -1.046322E+0000
  1.307063E+0000  1.163120E+0000
 -2.664208E+0000  1.744998E+0000
  9.554441E-0001 -3.759155E+0000
  1.156705E+0000  7.200240E-0001
  3.622249E+0000  1.690627E+0000
 -3.924604E+0000  1.027389E+0000
 -2.337269E-0001 -1.940268E+0000
  4.007663E-0001 -8.262729E-0001
  1.582967E+0000  2.696269E+0000
 -1.970867E+0000 -8.741359E-0001
  6.743412E-0001 -2.147590E+0000
  1.198948E+0000  1.336134E+0000
 -5.985950E-0001  7.552836E-0002
  5.052536E-0001 -1.399447E+0000
  1.436941E-0001 -9.854887E-0001
  9.871950E-0001  2.561171E+0000
 -1.332451E+0000  2.968246E-0001
 -3.212437E+0000 -1.559593E+0000
  2.541711E+0000 -1.197733E+0000
 -4.186003E-0001 -2.788338E-0001
  2.294361E+0000  3.318849E+0000
 -4.689843E+0000  4.565800E-0001
 -4.140489E-0001 -4.098653E+0000
  4.808727E+0000 -2.770959E-0001
  2.293695E+0000  4.925118E+0000
 -3.990514E+0000  2.841586E+0000
 -4.955561E-0001 -4.099106E+0000
 -1.914091E-0001 -7.118230E-0001
  5.580565E+0000  2.300585E+0000
 -5.661184E+0000  2.515701E+0000
 -1.927407E+0000 -3.015260E+0000
  1.867324E+0000 -4.186517E+0000
  2.060930E+0000  9.435899E-0001
 -1.593908E+0000  2.625813E+0000
 -2.900460E+0000 -2.965079E+0000
 -2.377097E-0002 -4.507361E+0000
  5.494222E+0000  2.133114E+0000
 -2.882760E+0000  5.121397E+0000
 -5.321960E+0000 -1.236937E+0000
  1.946903E+0000 -3.929857E+0000
  3.595744E+0000  1.978135E+0000
 -1.723412E+0000  1.932605E+0000
 -3.869907E+0000 -2.078800E+0000
  2.618669E+0000 -3.632502E+0000
  1.500877E+0000  2.070761E+0000
  5.316961E-0001  4.167785E+0000
 -2.429290E+0000 -1.198667E+0000
 -7.157009E-0001 -4.281298E+0000
  2.920405E+0000 -1.370821E-0001
 -3.562056E-0001  1.989394E+0000
 -2.267773E+0000 -1.116938E+0000
 -9.835140E-0001 -4.609837E+0000
  3.556398E+0000 -1.231568E+0000
 -7.127130E-0002  1.627228E+0000
 -4.040763E+0000  2.591825E+0000
 -1.207356E+0000 -3.990897E+0000
  3.162341E+0000 -2.810508E+0000
  6.975989E-0001  5.056604E+0000
 -2.917814E+0000 -4.430010E-0001
 -2.247472E-0001 -4.146582E+0000
  4.971833E+0000 -2.122096E-0001
  1.714029E+0000  6.132441E+0000
 -6.674328E+0000 -1.711972E+0000
 -3.047181E-0001 -5.942176E+0000
  4.992769E+0000  1.989158E-0001
 -2.689738E+0000  3.779576E+0000
 -5.179235E+0000 -6.811175E-0001
  1.436039E+0000 -6.618036E+0000
  3.519073E+0000  1.255095E+0000
 -1.104524E+0000  2.087742E+0000
 -2.815019E+0000 -1.589753E+0000
  3.292226E+0000 -2.471599E+0000
  9.846157E-0001  3.229429E+0000
 -1.381721E+0000  4.771614E+0000
 -2.490194E+0000 -1.771067E+0000
 -2.007778E+0000  3.233869E-0001
  3.152174E+0000 -2.191492E-0002
  3.810287E-0001  7.661395E-0001
 -6.257321E-0001 -2.762189E+0000
 -6.231867E-0001  1.940840E+0000
 -5.081850E-0002  1.685474E+0000
 -7.960598E-0001 -8.694770E-0001
 -1.097780E+0000 -1.133164E+0000
  1.635419E+0000  6.076580E-0001
 -8.615163E-0001  2.302524E+0000
 -5.141551E-0001 -3.220926E+0000
  8.077732E-0001  4.196319E-0002
  2.086467E+0000 -9.269834E-0001
 -5.863729E-0001  2.466076E+0000
 -1.099950E+0000 -7.996130E-0001
 -1.033759E+0000 -2.604238E+0000
  1.570240E+0000  8.882268E-0001
  6.219547E-0001  2.232342E+0000
 -3.035906E+0000  1.145608E+0000
  1.135629E+0000 -2.363204E+0000
  2.074319E+0000 -4.690225E-0001
  7.302753E-0001  2.860805E+0000
 -1.470996E+0000  1.507305E+0000
 -1.122898E+0000 -2.993719E+0000
  2.574312E+0000 -9.000092E-0001
  2.603917E+0000  1.280283E+0000
 -6.055187E+0000  2.369455E+0000
  2.609438E-0001 -4.496936E+0000
  1.263487E+0000 -2.745265E+0000
  2.956498E+0000  6.397347E-0001
 -2.391641E+0000  4.470255E+0000
 -5.188105E-0001 -1.257848E+0000
  3.742685E-0001 -1.738696E+0000
  1.712248E+0000  1.500101E+0000
  5.916311E-0001  1.801342E+0000
 -3.568189E+0000 -8.369590E-0001
  5.981541E+0000 -1.787178E+0000
 -8.776159E-0001  5.432010E+0000
 -6.564848E-0001 -7.769937E-0001
 -2.551320E+0000 -3.569182E+0000
  4.586666E+0000 -2.965191E+0000
  2.983852E+0000  3.689052E+0000
 -3.055449E+0000  7.199770E-0001
 -2.572324E-0001 -3.377746E+0000
  1.795632E+0000 -2.733385E+0000
  5.751953E+0000  1.164666E+0000
 -3.107548E+0000  3.554268E+0000
 -3.724958E+0000 -3.006943E-0001
  1.354920E+0000 -4.317181E+0000
  2.339550E+0000  3.088990E+0000
 -2.971739E+0000  2.804677E+0000
 -2.152494E+0000 -1.415681E+0000
 -6.628043E-0001 -3.367258E+0000
  2.927684E+0000 -1.112426E+0000
  1.174107E+0000  3.043306E+0000
 -3.281587E+0000  6.510958E-0001
 -2.154284E+0000 -3.557106E+0000
  4.198220E+0000  4.798939E-0001
 -5.315822E-0001  2.596533E+0000
 -2.237419E+0000 -1.568550E+0000
 -1.488041E+0000 -3.438721E-0001
  2.492163E+0000  2.761227E-0001
 -3.045429E+0000 -2.157047E-0001
  1.350649E+0000 -2.092977E+0000
  1.651851E+0000 -5.478175E-0001
 -8.230805E-0001  9.418378E-0001
  7.061522E-0001  8.572843E-0002
 -1.591728E+0000 -1.448492E+0000
  1.860046E+0000 -6.509245E-0001
 -2.106996E+0000 -8.937797E-0001
  2.802039E+0000 -1.838915E+0000
 -9.257593E-0001  1.013383E+0000
 -1.521028E-0001  1.230704E+0000
 -2.104476E+0000 -1.297184E+0000
  9.947892E-0001 -8.344695E-0001
  1.168760E+0000  1.201134E+0000
 -1.043832E+0000  1.951636E+0000
 -2.949759E+0000 -2.037678E+0000
  2.863750E+0000 -3.769854E+0000
  8.679010E-0002  2.171084E+0000
  5.672472E-0001  3.446661E+0000
  7.950357E-0001 -1.019390E+0000
 -3.755234E-0001 -1.256785E+0000
  1.568702E+0000  1.357539E+0000
  5.377244E-0001  9.059684E-0001
 -1.260400E+0000  3.818040E-0002
  4.214725E-0001 -2.878801E-0001
  3.824906E+0000 -7.574267E-0001
 -1.921194E+0000  2.411871E+0000
  1.852690E-0001 -4.761986E-0001
  1.242907E+0000  1.044595E+0000
 -1.052416E+0000  7.873581E-0002
  4.876108E-0001 -2.199635E-0001
 -6.498771E-0001 -1.167903E+0000
  2.764918E+0000 -1.392661E+0000
 -7.836588E-0001  2.080839E+0000
 -4.556877E-0001 -6.658109E-0001
 -4.477097E+0000 -1.239052E+0000
  3.129553E+0000 -3.154780E+0000
  5.790399E-0001  7.328960E-0001
 -5.292026E-0001  1.354052E+0000
 -9.714789E-0001 -2.251882E+0000
  1.202867E+0000  2.433104E-0001
 -1.097607E+0000  7.070243E-0001
 -1.706706E+0000 -1.903018E+0000
 -4.469919E-0001 -3.046556E+0000
  1.738301E+0000  1.712979E+0000
  7.091018E-0001  8.799619E-0001
 -2.258110E+0000  5.829476E-0001
 -1.316852E+0000 -1.357734E+0000
  3.337905E+0000  8.967286E-0002
 -5.053299E-0001  2.550900E+0000
 -2.475134E+0000  5.390595E-0002
 -2.560827E-0001 -7.598546E-0001
 -2.521641E-0001 -1.568916E-0001
  1.608485E+0000  1.512131E-0001
  5.395886E-0001  5.504374E-0001
 -2.439253E+0000 -1.025941E+0000
  4.061223E-0001 -1.297566E+0000
  9.786530E-0001 -1.148009E+0000
  8.357202E-0001  6.827563E-0001
 -6.847417E-0001  1.413207E+0000
 -2.918511E+0000 -2.189643E+0000
  3.291088E+0000 -9.894348E-0001
  6.565742E-0001  2.712560E+0000
 -1.569828E+0000  1.171524E+0000
 -8.761764E-0001 -9.625936E-0001
  1.872010E+0000 -1.927724E+0000
  1.457908E+0000  2.585683E+0000
 -1.984004E+0000  2.169150E+0000
 -2.956590E-0001 -8.859786E-0001
 -7.120221E-0001 -1.991342E+0000
  7.733014E-0001  3.818048E-0001
  1.627963E+0000  5.433645E-0001
 -8.685478E-0001 -4.941996E-0001
  9.844252E-0001 -2.155948E+0000
 -7.647923E-0001  9.754666E-0001
  2.341008E+0000 -1.916271E+0000
  3.999729E-0001  1.710597E+0000
  1.853291E+0000 -6.947139E-0001
 -1.121067E+0000  2.335783E+0000
 -2.523074E-0001  2.134101E-0001
 -1.613025E+0000 -7.210292E-0001
  2.871723E+0000 -8.561791E-0001
  8.884799E-0001  1.638530E+0000
 -9.874546E-0001  7.104563E-0001
 -2.426309E+0000 -4.127612E-0001
  2.892338E+0000 -3.803327E+0000
 -7.371523E-0001  1.091365E+0000
  1.394287E+0000  7.305459E-0001
  6.104999E-0001  7.641391E-0001
 -1.729319E-0001 -1.663145E+0000
  4.861112E-0001 -1.251074E+0000
  1.051240E+0000 -8.787668E-0001
  1.422426E+0000  1.831639E+0000
  6.492669E-0001 -1.149876E+0000
 -3.129814E+0000  3.904824E-0001
  2.072138E+0000 -1.285978E+0000
  3.223648E-0001  7.127210E-0001
  1.841879E+0000  1.724854E-0001
 -2.590089E+0000  6.889746E-0001
 -1.158095E+0000  4.215587E-0001
 -6.770819E-0001  4.309111E-0001
 -4.722732E-0001 -3.538820E-0001
  1.764784E+0000  1.805134E-0001
  1.717317E-0001  2.907935E+0000
 -1.885859E+0000  9.333878E-0001
  4.469703E-0001 -3.439927E+0000
  7.653056E-0001 -4.927562E-0001
 -1.015714E+0000  2.733315E+0000
 -9.040291E-0001 -1.105094E+0000
 -4.149255E-0001 -2.796939E+0000
  3.058709E+0000 -6.363941E-0001
 -7.250604E-0001  5.029389E+0000
 -9.692314E-0001  1.212269E+0000
  5.841123E-0002 -1.872359E+0000
  1.425987E+0000 -3.826395E-0001
  1.375080E+0000  4.948810E+0000
 -5.722705E+0000  2.332569E+0000
 -6.236877E-0001 -5.464529E+0000
  2.895984E+0000 -6.531671E-0002
  9.964994E-0001  3.742485E+0000
 -2.554929E+0000  1.330062E-0001
 -1.528393E+0000 -3.455484E+0000
 -8.833291E-0002  1.177906E-0001
  4.123468E+0000  5.705005E-0001
 -5.115395E+0000  7.433405E-0001
  1.063433E+0000 -3.490876E+0000
  7.694941E-0001  7.275475E-0001
 -1.608562E+0000  3.901911E+0000
 -1.108890E+0000 -2.107294E+0000
  2.010036E-0001 -1.748649E+0000
  3.097010E+0000  2.245860E+0000
 -2.276357E-0001  3.256220E+0000
 -2.114756E+0000 -1.516905E+0000
 -1.167051E+0000 -2.844946E+0000
  3.340400E+0000  4.296123E-0002
 -7.426411E-0001  5.775010E+0000
 -1.554365E+0000  1.466610E+0000
 -3.324363E+0000 -2.264048E+0000
  3.722270E+0000 -5.800823E-0001
  3.507250E+0000  2.253120E+0000
 -4.409608E+0000  1.561869E+0000
 -7.809233E-0001 -5.046766E+0000
  3.675341E+0000 -1.237028E+0000
  1.516184E+0000 -1.779558E-0001
 -2.480275E+0000  1.373515E+0000
 -1.767084E+0000  5.163258E-0002
 -5.689267E-0001 -3.804758E+0000
  1.553283E+0000  3.282786E-0001
  3.290064E-0001  4.159485E+0000
 -1.462581E+0000 -1.090291E+0000
 -1.787719E+0000 -3.815020E+0000
  1.642316E+0000  2.092652E+0000
  1.262959E+0000  4.074651E+0000
 -4.130602E+0000  3.269029E-0001
  5.396882E-0001 -5.903735E+0000
  4.338784E+0000  1.745286E-0001
 -1.316581E+0000  8.621941E+0000
 -4.022291E+0000 -2.665298E+0000
 -1.160345E-0001 -3.647971E+0000
  7.622040E+0000  1.869519E+0000
 -2.816605E+0000  5.013843E+0000
 -6.910428E+0000 -8.806827E-0001
  4.308198E+0000 -6.684832E+0000
  4.396789E+0000  2.797970E+0000
 -1.634566E+0000  5.913838E+0000
 -4.600978E+0000 -2.231189E+0000
  2.424459E+0000 -4.039607E+0000
  4.123465E+0000  3.522531E-0001
 -1.867508E+0000  2.079520E+0000
 -3.181459E+0000 -8.189090E-0001
  2.513550E+0000 -1.592386E+0000
  3.658589E-0001  3.387628E+0000
 -1.203418E+0000  3.003394E+0000
 -9.388552E-0001 -2.418117E+0000
 -1.269344E+0000 -2.373559E+0000
  3.276485E+0000 -7.220162E-0002
 -7.585816E-0001  2.619247E+0000
 -2.641447E+0000 -1.819618E+0000
  4.635703E-0002 -1.273169E+0000
  1.369863E+0000  2.242411E+0000
 -3.232481E+0000  8.503820E-0001
 -4.093748E-0001 -2.137103E+0000
  1.334587E+0000 -4.709700E-0001
 -1.305209E-0001  2.365036E+0000
 -4.983925E-0001 -4.624357E-0001
 -8.384402E-0001 -2.173354E+0000
  1.496516E+0000  7.497907E-0001
  3.041427E+0000  2.227547E+0000
 -4.668997E+0000  8.547632E-0001
 -8.403307E-0001 -3.277552E+0000
  3.645290E+0000 -2.946256E+0000
  8.622696E-0001  6.583324E+0000
 -3.276243E+0000  1.703608E+0000
 -3.091721E+0000 -3.918736E+0000
  4.036263E+0000  5.415526E-0001
  1.766107E+0000  3.379417E+0000
 -6.965903E+0000  3.779863E+0000
  3.109980E+0000 -6.421832E+0000
  2.955275E-0002 -8.865546E-0001
  3.408177E+0000  2.786416E+0000
 -4.445153E+0000  1.908033E-0001
 -5.889517E-0001 -3.761274E+0000
  4.417706E+0000 -2.239569E+0000
  2.965742E-0002  4.587312E+0000
 -1.683481E+0000  3.209709E+0000
 -2.470861E+0000 -2.709155E+0000
  6.046998E-0001 -5.125052E-0001
 -2.843036E-0001  9.957611E-0001
 -1.071170E-0001  1.839045E+0000
 -1.086122E+0000  1.050220E-0001
 -1.722750E+0000  1.721588E+0000
  1.746146E+0000 -3.803961E-0001
 -1.822783E-0001  9.755682E-0002
  9.562145E-0001  2.552501E+0000
 -1.157330E+0000  8.534794E-0002
 -1.339177E-0001 -5.117932E-0001
 -3.450943E-0001  5.818236E-0001
  1.004463E+0000  9.116856E-0001
 -1.743279E+0000  3.114945E-0001
  1.424927E+0000 -4.427518E-0001
 -4.002792E-0001  3.610465E-0001
 -1.849098E+0000  9.560795E-0001
  1.937616E+0000 -1.463574E+0000
 -2.064839E+0000  2.759535E+0000
  1.637827E+0000 -3.941819E-0001
 -4.178283E-0001 -8.342802E-0001
 -1.178699E+0000 -7.775916E-0002
  3.305807E+0000 -1.667195E+0000
  7.188928E-0001  1.692110E+0000
 -1.733973E+0000  2.914601E+0000
 -3.205524E+0000 -3.194767E+0000
  2.496988E+0000 -3.875084E+0000
  4.316936E+0000  2.349264E+0000
 -4.484468E+0000  3.783392E+0000
 -5.552283E-0001 -8.216970E-0001
  1.269979E+0000 -1.776050E+0000
  1.392421E+0000  1.810063E+0000
 -1.044954E+0000  2.981419E-0001
 -1.014897E+0000 -2.542125E+0000
  4.194643E-0001  1.044941E+0000
  8.449840E-0001 -8.805596E-0001
  9.364322E-0002  3.564840E+0000
 -1.690183E-0001 -1.610978E+0000
  4.296393E-0001 -1.286252E-0001
  7.514310E-0001  2.487989E+0000
  2.931366E-0001 -2.081255E+0000
 -1.086864E+0000 -2.210064E+0000
  4.247875E+0000 -6.777622E-0001
  4.372804E-0001  2.827530E+0000
 -3.035482E+0000  1.078972E+0000
  1.086779E+0000 -1.096039E+0000
  1.671021E+0000  6.657903E-0001
  6.230719E-0001  1.745639E+0000
  3.306926E-0001  7.077164E-0001
 -4.687706E-0001  4.570385E-0001
  3.544231E-0001 -5.292601E-0001
  4.576272E-0001 -1.603079E+0000
  7.765593E-0001  1.434095E+0000
  9.577614E-0001  2.117358E+0000
 -2.312385E+0000  1.735780E+0000
 -2.107424E+0000 -1.668551E+0000
  3.678593E+0000 -1.455142E+0000
  3.323538E+0000  2.163428E+0000
 -2.248897E+0000  2.343559E+0000
 -2.462632E+0000 -1.922256E+0000
  4.191081E+0000 -2.136738E+0000
  2.829518E+0000  1.674145E+0000
 -2.661172E+0000  1.761730E+0000
 -8.556794E-0001 -2.280042E+0000
  3.996547E-0001 -2.354364E+0000
  1.335354E+0000  1.216275E+0000
 -6.556511E-0001  1.432959E+0000
 -9.934593E-0001 -1.425308E+0000
  2.125836E+0000  9.664938E-0001
 -6.870623E-0001 -2.113227E+0000
 -6.745105E-0002  5.397061E-0002
  1.609836E+0000  3.160640E-0001
 -1.676218E+0000  2.102225E+0000
  1.014909E+0000 -1.282498E+0000
 -4.650579E-0001  1.207616E+0000
  2.916608E+0000 -7.863579E-0001
 -2.106497E+0000 -1.923716E+0000
  1.636833E+0000 -7.048758E-0001
  2.832619E+0000 -1.591386E-0001
 -1.783178E+0000  2.243221E+0000
 -7.450417E-0002 -2.262107E+0000
  2.315788E-0001 -4.408444E-0001
 -1.472491E-0001  2.596905E+0000
  1.788522E-0002  2.852289E+0000
 -1.817924E+0000 -1.639147E+0000
  4.252889E-0001 -2.316860E+0000
 -3.443019E-0001  2.910419E+0000
  2.975495E+0000 -3.172301E-0001
 -2.954866E+0000 -6.448654E-0001
  4.218154E-0001 -3.545324E+0000
  1.679013E+0000  7.802005E-0001
  9.560783E-0001  4.773207E-0001
 -2.058650E+0000 -7.272277E-0001
 -1.259791E+0000 -1.985695E+0000
  8.172576E-0001 -3.339389E+0000
  2.793715E+0000  7.734954E-0001
 -2.783296E+0000  2.931258E+0000
 -3.312345E+0000 -1.516448E+0000
  1.926095E+0000 -4.122620E+0000
  2.824248E+0000  1.116574E+0000
  1.368125E+0000  2.750283E+0000
 -1.289379E+0000  1.481323E+0000
  9.743480E-0001 -3.288755E+0000
  1.793802E+0000 -2.063116E+0000
  3.975288E+0000  5.493433E+0000
 -2.976600E+0000  2.655182E+0000
 -4.875455E+0000 -3.203603E+0000
  1.982091E+0000 -4.390947E+0000
  3.867497E+0000  4.174497E+0000
 -4.950797E+0000  3.507736E+0000
 -1.284310E+0000 -3.718558E+0000
  2.581850E+0000 -2.744251E+0000
  3.138035E+0000  4.100747E+0000
 -4.030505E+0000  7.622323E-0001
 -2.088280E+0000 -2.941794E+0000
  3.066708E+0000 -1.976107E+0000
  1.309272E+0000  3.287502E+0000
 -1.935823E+0000  2.005573E+0000
 -3.290478E+0000 -2.057401E+0000
  2.428410E+0000 -9.209124E-0001
  1.602109E+0000  1.428650E-0001
 -1.558020E+0000  1.098271E+0000
 -1.616109E-0001 -1.256089E+0000
  7.785534E-0001  2.132869E-0001
  1.114378E+0000  2.629076E+0000
 -1.430577E+0000 -1.946952E+0000
  9.702252E-0001 -2.464039E-0001
 -6.395245E-0002 -3.427737E-0001
 -1.100475E+0000  2.666257E+0000
 -3.425911E+0000 -1.842738E+0000
  4.109319E+0000 -1.801703E+0000
  1.548726E+0000 -1.674851E-0001
 -2.103451E+0000  2.135542E+0000
 -2.142732E+0000  1.090645E-0001
  1.413654E+0000 -2.010577E+0000
  1.239811E-0001  1.263792E+0000
 -3.005456E+0000 -6.583607E-0001
 -3.998228E-0001 -4.233570E+0000
  2.114360E+0000  2.284426E+0000
 -1.616052E+0000  6.154227E-0001
 -2.943118E-0001 -1.899070E+0000
  1.133880E+0000 -1.657941E+0000
  2.765164E-0001  2.105435E+0000
 -3.827047E+0000  3.634309E+0000
 -3.146478E+0000 -2.822666E+0000
 -1.957388E+0000 -1.719010E+0000
  4.876739E+0000  2.893688E+0000
 -6.308510E-0001  9.280108E-0001
 -4.047917E+0000 -1.134808E+0000
  1.469589E+0000 -2.920399E+0000
  1.669532E+0000  1.332293E+0000
  1.091264E+0000  1.013799E+0000
 -2.837776E+0000  1.486846E+0000
 -7.585092E-0001 -2.634775E+0000
  1.851293E+0000 -3.408229E+0000
  1.454358E+0000  2.561062E+0000
  2.740816E-0001  4.712773E+0000
 -2.471620E+0000 -1.151525E-0002
 -1.077246E+0000 -5.261523E+0000
  4.882370E+0000  1.700348E+0000
  3.340098E+0000  5.764014E+0000
 -4.813138E+0000  2.652903E+0000
  2.210077E-0001 -1.733675E+0000
  3.230997E+0000 -1.140891E+0000
  2.346340E-0001  2.376583E+0000
 -2.678853E+0000 -4.655366E-0001
  8.659888E-0001 -1.751966E+0000
  2.375199E+0000 -8.940134E-0002
 -1.111478E+0000  2.084901E+0000
 -5.498848E-0001 -3.585710E-0001
  3.329978E+0000 -4.022548E+0000
 -1.043674E+0000  6.820138E-0001
  1.047602E+0000  6.089599E-0001
 -4.836141E+0000  8.120778E-0001
  1.078247E+0000 -2.458332E+0000
  2.082733E+0000  3.417064E-0001
 -1.422978E+0000  3.569531E+0000
 -1.552175E+0000 -1.169845E+0000
 -9.344084E-0001 -3.027258E+0000
  3.236729E+0000  3.929196E-0001
  2.760139E-0001  3.389876E+0000
 -1.291295E+0000  4.500617E-0001
 -2.120906E+0000 -8.443464E-0001
  5.473059E+0000 -1.246612E+0000
 -4.550353E-0001  3.864033E+0000
 -4.369629E-0001  5.376400E-0001
 -1.706838E+0000 -7.309665E-0001
  1.143371E+0000 -2.461400E+0000
 -2.061863E-0001  1.380574E+0000
  2.450299E+0000  2.265413E+0000
 -4.689823E+0000  4.352538E+0000
  1.467877E+0000 -5.721233E+0000
  4.343041E-0001 -1.589387E+0000
  2.730033E+0000  3.590162E+0000
 -2.192885E+0000  2.120844E+0000
 -2.632759E+0000 -2.716339E+0000
  2.558613E+0000 -5.023178E-0001
  2.840615E-0001  2.946864E+0000
 -5.672549E-0001  3.895943E-0001
 -3.512194E-0001 -3.879583E+0000
  5.455653E-0001  9.039649E-0001
  2.912045E+0000  2.049604E+0000
 -3.484462E+0000  1.417239E+0000
  3.578906E-0002 -2.813582E+0000
  2.098210E+0000 -3.742963E-0001
  1.482670E+0000  1.822257E+0000
 -3.641293E+0000 -1.757186E+0000
  1.545270E+0000  1.188291E+0000
  2.063407E-0001  2.716874E+0000
 -1.097431E+0000  6.298725E-0001
 -1.149826E+0000 -7.945552E-0001
  2.905285E+0000 -1.071975E+0000
  8.236973E-0001  6.188786E-0001
 -3.231428E-0001 -5.809670E-0001
 -1.576154E+0000 -1.128071E+0000
  3.582742E+0000 -3.375626E-0001
  3.752496E-0001  5.360665E+0000
 -1.080302E+0000 -2.037127E+0000
 -3.119844E+0000 -5.089795E+0000
  6.388084E+0000 -1.666654E+0000
  2.811233E+0000  6.318417E+0000
 -4.992531E+0000 -3.950719E-0001
 -1.319285E+0000 -2.955796E+0000
  4.965443E+0000 -1.781446E+0000
 -8.303417E-0001  5.960657E+0000
 -1.616274E+0000 -4.348846E-0001
 -1.215881E+0000 -7.937570E-0001
  4.852064E+0000  1.603677E+0000
 -1.802397E+0000  4.236794E+0000
 -3.230767E+0000 -2.078530E+0000
  3.013760E+0000 -4.328549E+0000
  2.959392E+0000  3.110201E+0000
 -2.622173E+0000  3.645887E+0000
  9.996613E-0001 -2.636803E+0000
 -2.942297E+0000  7.350714E-0001
  3.840264E+0000  2.104826E+0000
 -3.518732E+0000  1.294229E+0000
  4.317035E-0001 -9.478075E-0001
  3.361616E+0000  2.982135E-0001
  1.367885E+0000  2.664660E+0000
 -2.782093E+0000  2.404138E+0000
 -9.267392E-0001 -2.469705E+0000
 -6.538860E-0001 -7.179690E-0001
  3.552244E+0000 -2.503180E-0001
 -3.453944E-0001  2.606246E+0000
 -3.144922E+0000  9.263877E-0001
  4.103748E-0001 -3.237294E+0000
  1.683832E+0000 -2.445392E-0001
  2.715140E+0000  1.366051E+0000
 -3.768514E+0000  9.342433E-0001
 -8.501213E-0001 -8.544056E-0001
 -1.492187E-0001  1.818099E+0000
 -1.262799E+0000 -1.031552E+0000
 -1.348549E+0000  3.435363E-0001
 -8.163239E-0002 -1.378755E+0000
 -5.869256E-0001  1.202817E+0000
  2.452222E+0000  2.135945E+0000
 -2.374438E+0000  3.564550E-0001
 -1.881286E+0000 -1.951955E+0000
  2.997862E+0000  4.530694E-0001
 -1.621492E+0000  2.993951E+0000
 -2.185014E+0000 -2.504454E-0001
 -1.688001E+0000 -2.340730E+0000
  2.969106E+0000 -9.353175E-0001
  2.081908E+0000  4.388701E+0000
 -2.570994E+0000  1.169271E+0000
 -2.130049E+0000 -4.008374E+0000
  3.778494E+0000 -1.176623E+0000
  1.527078E+0000  4.573274E+0000
 -3.610285E+0000  3.902393E-0002
 -5.335993E-0001 -3.963072E+0000
  3.078240E+0000  2.166946E-0001
  5.614478E-0001  1.106874E+0000
 -7.241979E-0001  6.453232E-0001
  2.764333E-0001  3.657239E+0000
  1.020149E+0000 -2.035188E-0001
 -1.363614E+0000  2.703005E-0001
  1.210528E+0000 -5.823713E-0002
 -2.291475E+0000  1.164878E+0000
 -2.551120E-0002 -1.629921E+0000
 -4.958029E-0001 -7.338315E-0001
  2.744903E+0000 -1.929130E+0000
  1.150517E+0000  7.586519E-0001
 -2.254351E+0000  1.575256E+0000
 -4.152634E-0001 -2.034803E+0000
  5.249902E-0001  8.964248E-0001
  1.624978E+0000  8.298135E-0001
 -9.399260E-0001  1.554799E+0000
 -4.347292E+0000 -1.509672E+0000
  5.094353E+0000 -4.673615E+0000
  5.143029E-0001  6.067938E+0000
 -1.166219E+0000  3.471285E+0000
 -2.374606E+0000 -3.772835E+0000
  1.379263E+0000 -3.142735E+0000
  4.819780E+0000  4.236788E+0000
 -2.239967E+0000  3.955249E+0000
 -7.261813E+0000 -3.743106E+0000
  3.436102E+0000 -5.843314E+0000
  5.342991E+0000  3.429725E+0000
 -3.872565E+0000  6.630473E+0000
 -5.710034E+0000 -3.946464E+0000
  4.788901E+0000 -4.084428E+0000
  4.521939E+0000  4.190797E+0000
 -5.451408E+0000  6.800337E+0000
 -1.124746E+0000 -4.929326E+0000
  1.656571E-0001 -2.595808E+0000
  3.402405E+0000  4.016502E+0000
  1.478176E+0000  1.933565E+0000
 -1.930477E+0000 -1.772026E-0001
  2.396923E+0000 -5.691770E-0001
  7.423654E-0001  3.098985E+0000
 -6.535367E-0001  2.829869E-0001
  1.677108E-0004  5.024190E-0001
  1.875666E+0000 -1.418882E+0000
  1.527095E+0000  2.554849E+0000
 -3.245639E-0001  3.368372E+0000
 -1.236296E+0000 -9.756987E-0001
  1.033129E+0000 -2.744763E+0000
  1.929811E+0000  2.554997E+0000
 -1.023084E+0000  3.829702E+0000
 -2.877469E+0000 -1.578672E+0000
  2.656590E+0000 -4.499397E+0000
  2.153925E+0000  2.548714E+0000
 -4.899632E-0001  5.285135E+0000
 -3.686425E+0000 -3.122537E+0000
 -2.014237E+0000 -5.970696E+0000
  5.733488E+0000  9.860588E-0001
  8.477738E-0001  3.302066E+0000
 -6.027074E+0000 -5.129172E-0001
  2.104315E+0000 -7.716501E+0000
  2.491072E+0000  1.560825E+0000
  2.333786E+0000  3.953683E+0000
 -4.643605E+0000 -1.111429E+0000
  2.236781E+0000 -4.891217E+0000
  1.632697E+0000  1.081574E+0000
  1.884201E+0000  5.819601E-0001
 -2.678712E+0000  8.072548E-0001
 -1.166617E-0001 -2.948335E+0000
  1.526568E+0000 -1.480429E+0000
  6.950910E-0001  1.942556E+0000
  1.425219E-0001 -1.827006E+0000
 -4.642245E-0001 -1.673512E+0000
  1.856387E+0000  1.385099E-0001
 -3.962119E-0001  3.215580E+0000
 -1.940718E+0000  2.762082E-0001
 -5.163102E-0001 -1.331107E+0000
  3.905412E+0000 -7.847791E-0001
 -5.565692E-0001  3.647472E+0000
 -1.790844E+0000 -8.563915E-0001
 -3.119095E-0001 -2.776402E-0001
  2.727783E+0000 -2.184564E+0000
  1.179641E+0000  3.834047E+0000
 -9.105164E-0001  2.071033E+0000
 -1.115214E-0001 -2.269550E+0000
 -3.714625E-0001  8.153935E-0002
 -2.868265E-0001 -2.388750E-0001
 -2.141247E+0000  1.412987E+0000
  1.330225E+0000  6.429098E-0001
  2.211269E-0001 -1.662941E-0002
 -1.127037E+0000  1.435255E+0000
  1.835461E+0000 -6.675953E-0001
 -1.280693E+0000  1.748299E+0000
  9.663673E-0001  1.938331E-0001
  7.915865E-0001  1.069537E+0000
 -2.379655E+0000 -2.354693E+0000
 -2.143851E-0002 -8.248578E-0001
  7.689407E-0001  1.118506E+0000
 -2.124639E-0001 -1.151879E+0000
  2.402891E+0000 -1.298483E+0000
  1.111363E+0000  4.371577E+0000
 -2.622122E+0000  3.777556E+0000
 -2.197006E+0000 -1.809400E+0000
  1.202637E+0000 -1.811491E+0000
  1.330726E+0000  1.466181E+0000
 -1.192965E+0000  2.434233E+0000
 -1.934786E+0000  2.591109E-0001
  1.530760E+0000 -1.807726E+0000
  3.091790E+0000  2.577092E+0000
 -3.800967E+0000  1.287987E+0000
  2.799798E-0001 -4.427282E+0000
  3.410254E+0000 -1.763435E+0000
 -8.257753E-0001  3.012246E+0000
 -2.722365E+0000  1.386294E+0000
  2.408155E-0001 -1.631090E+0000
 -3.903844E-0001  5.727960E-0001
  9.898011E-0001  2.842366E+0000
 -2.175748E+0000  1.767911E+0000
 -3.974734E+0000 -3.832530E+0000
  4.485082E+0000 -1.089330E+0000
  6.841022E-0001  1.262022E+0000
 -2.915316E+0000 -2.043497E+0000
  6.023876E-0002 -1.810709E+0000
  2.028193E+0000  6.408383E-0001
 -1.029857E+0000  2.164295E+0000
  5.321317E-0002 -2.326155E+0000
 -1.925098E+0000 -2.159077E+0000
  4.391039E+0000 -1.981708E-0001
 -2.360509E-0001  1.022751E+0000
 -9.432133E-0001 -1.441646E+0000
 -9.809313E-0001 -8.489606E-0001
  1.561637E+0000  1.225837E+0000
  1.831957E-0001  2.199865E+0000
 -6.650563E-0001 -6.412741E-0001
  8.920691E-0002 -2.018134E+0000
 -4.723366E-0001 -2.059146E+0000
  2.669656E+0000  1.346202E+0000
  3.559840E-0001  1.979881E+0000
 -3.254359E+0000 -2.473963E+0000
  4.681691E+0000 -1.215663E+0000
  7.965864E-0001  9.465871E-0003
  6.628457E-0001  4.535235E-0001
 -1.015686E+0000 -1.869428E+0000
 -9.942947E-0001  2.316583E+0000
  7.202182E-0001  1.064752E+0000
 -1.628811E+0000 -9.129866E-0001
  1.594357E+0000  9.099928E-0002
 -4.957041E-0002 -4.432146E-0001
 -3.547281E-0001 -2.800061E-0001
 -2.481150E-0001 -2.109915E+0000
  4.112637E-0001  1.137028E+0000
 -3.316765E-0001  1.732809E+0000
 -2.684440E+0000 -2.524418E+0000
  2.796879E+0000 -2.010775E-0001
  1.375221E-0001  4.350331E+0000
 -4.814076E+0000  1.081239E+0000
 -1.683167E+0000 -4.871120E+0000
  4.889934E+0000  8.986219E-0001
 -9.198593E-0002  3.382378E+0000
 -2.969238E+0000  8.090100E-0001
  6.923138E-0001 -3.005918E+0000
  1.530856E+0000  8.309214E-0001
  3.154846E+0000  3.748009E+0000
 -3.759449E+0000  2.081555E+0000
  1.646994E+0000 -3.301048E+0000
  1.815169E+0000  5.190574E-0001
  1.444265E-0001  1.148295E+0000
 -9.429378E-0001 -4.358827E-0001
 -2.505569E-0001 -1.830882E+0000
  4.607383E+0000  2.133773E+0000
 -3.026296E+0000  3.737879E+0000
 -1.693827E+0000 -2.984785E+0000
  7.299306E-0001 -2.556361E+0000
  1.413764E+0000  3.511939E+0000
 -1.798654E+0000  1.636592E+0000
 -8.557936E-0002 -3.002232E+0000
 -1.079302E+0000 -2.469083E+0000
  4.491550E+0000  9.046577E-0001
 -2.526640E+0000  4.928166E+0000
 -4.039744E+0000 -7.284635E-0001
  3.525403E+0000 -5.418997E+0000
  2.501313E+0000  5.586415E+0000
 -2.825339E+0000  3.684893E+0000
 -5.485544E+0000 -4.057467E+0000
  3.904202E+0000 -4.152801E+0000
  3.713410E+0000  1.469508E+0000
 -2.480944E+0000  4.338017E+0000
 -4.312812E+0000 -1.850286E+0000
  4.657172E-0001 -3.615729E+0000
  2.392851E+0000  3.602426E+0000
 -2.634574E+0000  4.997712E+0000
 -1.989684E+0000 -4.645085E+0000
  6.367091E-0001 -2.020140E+0000
  5.749224E+0000  2.978184E-0001
 -2.153402E+0000  4.221315E+0000
 -2.953656E+0000 -3.472880E-0001
 -1.902850E+0000 -2.020307E+0000
  5.659420E+0000 -2.166432E+0000
 -2.721918E+0000  2.735129E+0000
 -1.128854E+0000 -1.125384E+0000
  9.282847E-0001 -7.693804E-0001
  3.408860E+0000  2.415730E+0000
 -1.615339E+0000  2.427543E+0000
 -1.339826E+0000 -1.396020E+0000
  6.188382E-0001 -2.315118E+0000
  2.729069E+0000  2.113527E+0000
 -2.110701E+0000  3.366124E+0000
 -5.845467E-0001 -2.183202E+0000
  2.100852E-0003 -6.052467E-0001
  2.611230E+0000  2.405518E+0000
 -7.200705E-0001 -1.162748E+0000
 -9.507538E-0001 -2.230122E+0000
  2.666151E+0000 -2.021698E+0000
  6.373088E-0001  4.154400E+0000
 -4.062233E+0000 -8.928867E-0001
  2.528390E+0000 -2.453691E+0000
  1.431136E+0000  6.732413E-0001
  2.311237E+0000  3.478480E+0000
 -2.438875E+0000 -1.077077E+0000
 -2.512073E+0000 -4.144494E+0000
  1.845336E+0000 -1.006830E+0000
  3.775482E-0001  2.819893E+0000
 -8.977672E-0001  1.284264E+0000
 -1.596840E+0000 -1.288546E+0000
  1.186523E+0000 -3.375340E+0000
  1.174948E+0000  1.026456E+0000
 -6.007399E-0002  1.411711E+0000
 -2.247754E+0000  3.949623E-0001
 -3.228922E-0001 -3.046869E+0000
  8.242252E-0001 -4.982520E-0001
  9.827961E-0002  1.389559E+0000
 -1.121578E+0000  1.813762E+0000
 -1.327194E+0000  8.816239E-0001
 -1.104979E+0000 -3.692538E-0001
  3.501247E-0001 -2.986319E-0001
  2.199741E+0000  9.330834E-0001
 -4.601662E-0001  3.621861E+0000
 -2.018814E+0000  4.874930E-0001
 -1.160833E+0000 -1.692249E+0000
  3.558227E+0000 -2.216529E-0001
  1.840060E-0001  2.710002E+0000
 -7.582209E-0001  2.261773E+0000
 -5.479036E-0001 -1.670298E+0000
  1.746936E+0000 -2.464810E+0000
  7.098903E-0001 -6.683890E-0001
  3.496156E+0000  1.641015E+0000
 -2.806211E+0000  6.028978E-0001
  1.888335E+0000 -4.041188E+0000
 -4.738657E-0001  1.793429E+0000
  2.299662E+0000  1.391723E+0000
 -1.599932E+0000  3.209919E+0000
 -2.457720E+0000 -1.797135E+0000
  2.608636E+0000 -7.231754E-0001
  5.829958E-0001  2.084815E+0000
  1.046795E+0000  3.371414E+0000
 -3.149506E+0000  6.478170E-0001
  5.452731E-0001 -4.813453E+0000
  9.623601E-0002 -4.733667E-0001
  3.719391E-0001  2.427079E+0000
 -2.015341E+0000 -7.690880E-0001
  8.120455E-0001 -1.966696E+0000
  2.230740E+0000  9.642347E-0001
  4.612793E-0002  7.293021E-0001
 -5.919607E-0001  1.072560E+0000
  2.562389E-0001  2.456673E-0001
 -9.993364E-0002  6.576460E-0002
 -5.479011E-0001 -3.206046E-0001
 -5.958144E-0001  9.322374E-0001
  4.532490E-0001  8.508715E-0001
 -4.721429E-0001  1.516704E+0000
 -5.829179E-0001  7.637227E-0001
  7.003045E-0001 -8.610478E-0001
  1.883292E-0001 -1.882279E-0002
 -6.565571E-0001  2.932616E+0000
  3.734485E-0001 -1.185615E+0000
 -6.852826E-0001  9.132954E-0001
  2.458463E-0001  2.563949E+0000
 -5.603891E-0001  2.781294E+0000
 -1.907257E+0000  8.647188E-0001
 -2.129923E+0000 -2.042393E+0000
  2.354935E+0000  5.879865E-0002
  9.736399E-0001  2.716362E+0000
 -2.667757E+0000  6.828908E-0002
 -1.442491E+0000 -2.372587E+0000
  1.699688E+0000  9.550805E-0001
  1.781474E+0000  2.711095E+0000
 -4.159308E+0000 -3.182793E+0000
  3.731616E+0000 -4.081468E+0000
  3.175145E+0000  2.728837E+0000
 -7.034534E-0001  2.521388E+0000
 -3.128797E+0000 -2.028468E+0000
  2.740084E+0000 -1.849803E+0000
  9.456381E-0001  2.194137E+0000
 -3.794685E+0000  1.830671E+0000
  5.988866E-0001 -2.238390E+0000
  1.107027E+0000 -3.603575E-0001
  3.007322E+0000  3.343106E+0000
 -2.587891E+0000  2.107366E-0001
 -8.543836E-0001 -2.019305E+0000
  4.139553E+0000  6.014067E-0002
 -2.485043E+0000  1.568690E+0000
  1.981581E+0000 -2.358792E+0000
 -1.615258E+0000 -3.380626E+0000
  5.381312E+0000  2.574928E+0000
 -3.490399E+0000  3.206621E+0000
 -2.717448E+0000 -2.124088E+0000
  2.998131E+0000 -2.519718E+0000
  1.516277E+0000  2.108481E+0000
 -2.491279E+0000  1.266184E+0000
 -1.354258E+0000 -1.792888E+0000
  1.983832E+0000 -2.370417E+0000
  2.074050E+0000  2.732726E+0000
  1.688063E+0000 -1.593457E+0000
 -2.517298E+0000  1.604403E+0000
  2.988460E+0000 -2.315140E+0000
  3.324857E-0001  1.031046E-0001
  6.070847E-0001  1.361238E+0000
  1.333767E+0000 -8.930783E-0002
  6.898110E-0001 -2.210218E-0001
  7.125827E-0001  2.887668E-0001
 -9.849230E-0001  2.941698E+0000
 -6.073617E-0001  2.435104E+0000
  6.632409E-0001 -2.897053E+0000
  1.347109E+0000 -7.045707E-0001
  1.042606E+0000  2.244121E+0000
 -4.619347E-0001  1.825230E+0000
 -1.761612E+0000 -8.929442E-0001
  2.275475E-0001 -1.278289E+0000
  2.144570E-0001 -1.184545E+0000
  2.517523E+0000  2.048046E+0000
 -3.386945E+0000  2.308112E+0000
  5.327700E-0001 -3.688620E+0000
  1.291445E+0000 -1.539260E-0001
 -1.099691E+0000  2.580079E+0000
 -7.148409E-0001 -2.766830E+0000
 -1.180215E+0000 -3.578874E-0001
  1.172687E+0000 -2.518099E+0000
 -2.588111E-0001  1.845348E+0000
  1.395371E+0000  1.178395E+0000
 -2.438815E+0000  6.983912E-0001
 -1.332919E+0000 -9.796286E-0001
  2.383495E+0000 -1.308773E+0000
 -2.723935E+0000 -4.200062E-0001
  2.759725E+0000  5.587272E-0001
 -2.161080E+0000  8.452712E-0001
 -3.034097E-0001 -6.562651E-0001
  1.871232E+0000 -1.132225E-0001
 -7.596308E-0001 -8.703240E-0003
  1.567716E+0000 -1.236021E+0000
  1.177083E+0000  1.688235E+0000
  1.243698E+0000 -5.759832E-0001
 -1.262078E+0000  1.834342E+0000
  7.213808E-0001  4.923196E-0001
 -1.502002E+0000  8.850917E-0002
  3.201557E+0000 -2.565459E+0000
 -7.620614E-0001 -2.193263E-0001
  8.471191E-0001 -1.315482E-0001
 -3.599731E-0001  1.203848E+0000
 -1.202000E-0001 -6.516997E-0001
  9.350464E-0001 -2.117814E+0000
  3.726637E-0002 -1.146426E+0000
  2.236372E-0001 -1.584673E+0000
  1.045954E+0000 -7.388603E-0002
 -2.290693E+0000  1.465711E+0000
  4.121310E-0001 -2.285758E+0000
 -1.298856E+0000 -2.955434E-0001
  2.515685E+0000  1.201172E+0000
 -2.927855E+0000  1.574740E+0000
  1.513190E+0000 -8.332570E-0001
 -1.237528E+0000  1.220589E-0001
  2.046722E+0000 -2.162399E+0000
  7.637203E-0002  4.912829E-0001
 -2.164163E+0000  1.470113E-0001
  3.988013E+0000  7.408716E-0002
 -1.206579E+0000  1.854898E+0000
 -1.976443E+0000  1.620167E+0000
  1.017993E+0000 -7.130421E-0001
 -4.035897E-0001  2.205542E-0001
 -7.664042E-0001 -2.848536E+0000
  2.647458E+0000 -4.571655E-0001
 -2.175418E+0000  1.015246E+0000
  1.032184E+0000 -6.780510E-0001
 -1.180128E+0000 -1.708663E+0000
 -1.065475E+0000  5.286384E-0001
  2.381425E-0001 -1.850864E+0000
  1.505482E-0002 -1.043434E+0000
  8.412156E-0001 -4.863823E-0001
 -1.093453E+0000 -2.428291E-0001
 -4.424910E-0001 -2.048654E+0000
  3.170228E+0000  1.258755E+0000
 -6.970573E-0001  3.328489E+0000
 -2.091123E+0000 -5.300710E-0002
  4.481750E-0001 -4.476810E+0000
  2.814650E+0000  1.506338E+0000
 -1.451179E+0000  3.313580E+0000
 -1.696593E+0000 -1.700116E+0000
  2.727217E-0001 -3.342324E+0000
  2.807828E+0000  5.133126E-0003
 -7.870566E-0001  1.659663E+0000
 -1.551002E+0000 -7.875230E-0001
  6.433617E-0001 -2.011053E+0000
  1.779437E+0000  2.543042E-0001
  4.538489E-0001  2.614245E+0000
 -1.968484E+0000 -1.171199E+0000
  1.115226E+0000 -2.464860E+0000
  1.067844E+0000  5.823002E-0001
  6.589553E-0001  2.679741E+0000
 -1.952699E+0000  1.672076E+0000
 -1.114276E-0002 -1.372276E+0000
  1.555359E+0000 -2.895143E+0000
  1.777776E+0000  7.073600E-0001
  1.195241E+0000  4.583489E+0000
 -4.121746E+0000 -5.760835E-0001
 -1.290526E+0000 -6.706970E+0000
  5.127199E+0000  1.134008E+0000
  2.442528E+0000  3.852000E+0000
 -6.197085E+0000  1.279524E+0000
  4.337705E-0001 -5.066140E+0000
  6.481811E-0001 -9.313852E-0001
  8.235096E-0001  6.591547E+0000
 -3.617061E+0000  1.175764E-0001
 -6.885125E-0001 -5.771671E+0000
  3.997561E+0000  4.423232E-0001
  1.375567E+0000  3.821955E+0000
 -6.000805E+0000  8.444254E-0001
 -1.313384E+0000 -7.559989E+0000
  6.790737E+0000 -2.049966E+0000
  9.670204E-0001  5.056451E+0000
 -3.212778E+0000  1.009737E+0000
 -7.010772E-0001 -4.132978E+0000
  1.985726E+0000 -8.611378E-0001
  3.830473E+0000  3.257176E+0000
 -2.901145E+0000  2.378712E+0000
 -3.826043E+0000 -5.042612E+0000
  3.213528E+0000 -1.230940E+0000
  3.607760E+0000  3.808408E+0000
 -6.692698E+0000  3.352368E+0000
  2.394745E+0000 -4.779631E+0000
  1.174889E+0000  7.222988E-0001
  2.219396E-0001  3.952721E+0000
 -2.995079E+0000 -2.450330E-0001
 -5.724214E-0001 -3.136328E+0000
  2.643128E+0000 -1.458083E+0000
  1.790363E+0000  3.124607E+0000
 -3.860614E+0000 -6.291591E-0001
  1.242976E+0000 -2.688620E+0000
  1.186555E+0000  1.061495E+0000
  1.117854E+0000  4.187143E-0001
 -5.676356E-0001  3.213640E-0001
 -1.140046E+0000  1.112380E+0000
  8.434611E-0002 -3.154759E+0000
  6.836110E-0001 -1.006516E+0000
  5.223379E-0001  4.178171E+0000
 -4.146312E+0000  1.823012E+0000
 -9.526888E-0001 -2.929974E+0000
  1.970466E+0000 -1.001803E+0000
  1.120956E+0000  4.642335E+0000
 -2.724254E+0000 -1.868684E+0000
 -1.338385E+0000 -1.260782E+0000
  2.912984E+0000  1.878756E+0000
  6.164710E-0001  1.280672E+0000
 -3.025910E+0000 -1.893644E-0001
 -4.189362E-0001 -1.718800E+0000
  3.216984E+0000 -5.612692E-0001
  3.160178E-0001  2.902053E+0000
 -1.304367E+0000  8.116736E-0001
 -2.656392E-0001  1.183285E-0001
  1.939249E+0000 -2.209964E+0000
  4.021698E-0001  1.952603E+0000
 -1.959266E-0001  1.245412E+0000
 -5.036699E+0000 -1.951349E+0000
  3.093308E+0000 -3.673179E+0000
  1.165263E+0000  3.493929E+0000
 -2.101789E+0000  1.457701E+0000
 -8.579846E-0001 -1.415934E+0000
 -1.462007E-0002 -1.046314E+0000
 -8.503385E-0002  2.677908E+0000
 -1.537956E+0000  1.529138E+0000
 -8.651453E-0001 -5.651582E-0001
  1.486222E-0001 -1.072704E+0000
  7.589905E-0001  1.180451E+0000
 -1.496610E-0001 -2.346992E+0000
 -5.683534E-0001  1.459880E+0000
  2.013541E+0000 -2.889545E-0001
  1.229796E+0000 -5.703410E-0001
  1.156184E+0000  9.766667E-0001
 -5.084484E-0001  4.674887E-0001
 -1.218377E+0000  1.709800E-0001
 -3.712799E+0000  6.374738E-0002
  2.016147E+0000 -1.030178E+0000
  1.767358E+0000  7.720643E-0001
 -4.480750E+0000 -3.173414E-0003
  2.023365E+0000 -2.180568E+0000
  8.739295E-0001  1.435827E+0000
 -2.089552E+0000  2.307919E+0000
 -2.211027E-0001 -1.861489E+0000
 -1.064825E+0000  1.196974E+0000
 -9.371725E-0001  3.173276E-0001
 -2.671288E-0001  2.443961E+0000
 -1.743180E+0000  7.468145E-0001
 -8.875470E-0001 -8.317556E-0001
  2.004014E+0000 -2.328156E+0000
 -1.896012E+0000  2.940055E-0001
  5.457026E+0000 -1.111226E+0000
 -2.799568E+0000  9.250378E-0001
  3.814182E-0001  1.648822E-0002
 -6.920384E-0001 -1.910632E+0000
  1.655113E+0000 -2.564221E+0000
  1.172554E+0000 -7.236973E-0001
 -2.516036E+0000  2.532368E+0000
 -9.000710E-0002 -1.061337E+0000
 -7.718488E-0001 -5.121951E-0001
  1.736467E+0000  2.158198E+0000
 -2.346232E-0001  4.211773E-0001
 -2.759218E+0000  8.728126E-0001
  1.413962E-0001 -1.595295E+0000
  1.128619E+0000 -8.175565E-0001
  6.439757E-0002  1.940790E+0000
 -1.321656E+0000 -1.961996E-0001
 -1.132400E+0000 -4.172461E-0001
  1.558402E+0000 -1.647401E+0000
  5.053166E-0001 -3.734257E-0002
  1.163537E+0000  1.000177E+0000
  7.737771E-0001 -2.454957E+0000
 -1.233268E+0000 -3.245109E-0001
  2.528073E+0000 -4.391179E-0001
 -3.972300E-0001 -3.678761E-0001
 -6.809880E-0002  7.409567E-0001
  1.798195E+0000 -1.143161E+0000
 -2.602182E+0000  4.940185E-0001
  2.437056E+0000 -3.922832E+0000
  8.070489E-0001  2.475742E+0000
  1.935035E-0001 -6.545966E-0001
 -6.877160E-0001  1.740445E+0000
  1.990736E+0000 -1.518125E+0000
 -4.148106E+0000  7.219512E-0001
  1.664181E+0000 -1.300992E+0000
  2.255456E-0001 -4.314108E-0001
  7.950447E-0001  1.425438E+0000
 -1.142487E+0000 -6.646769E-0003
  7.277425E-0001 -3.012522E-0001
 -5.115697E-0001  1.671274E+0000
 -7.973883E-0002  9.484853E-0001
 -1.330532E+0000 -1.414002E+0000
  1.123460E+0000  1.986267E+0000
 -2.462213E-0001  1.593990E+0000
 -1.710698E+0000  7.637943E-0002
  1.106732E+0000 -1.393229E+0000
  5.772281E-0001  9.633480E-0001
  1.754240E-0001  1.728570E-0001
 -2.853138E+0000 -5.703895E-0001
  1.137508E+0000 -3.874729E+0000
  1.523817E+0000  3.263096E-0001
  8.955046E-0001  1.734311E-0001
 -6.430199E+0000  6.427192E-0001
  3.449443E+0000 -5.067662E+0000
 -1.177587E+0000 -1.216310E+0000
 -3.908355E-0001  2.805102E+0000
 -2.872505E+0000 -1.136385E+0000
  1.909018E+0000  6.333706E-0001
 -1.139200E+0000  2.917264E+0000
 -2.329622E+0000  1.822656E+0000
  7.531200E-0001 -2.102702E+0000
  1.301340E+0000  7.504705E-0001
  1.342180E+0000  1.429743E+0000
 -5.291556E+0000  3.793399E+0000
  4.142448E-0001 -4.090559E+0000
  5.317045E-0002  1.775672E+0000
 -1.357663E+0000  5.007316E-0002
 -5.049353E-0001 -1.007474E+0000
  1.135524E-0001 -1.578514E+0000
  1.934271E+0000  9.030354E-0001
 -2.212530E+0000 -7.228114E-0001
  6.372326E-0003 -4.419806E-0001
  1.580064E+0000 -1.095874E+0000
 -1.379075E+0000  1.878555E+0000
 -4.622163E-0001 -1.115644E+0000
  3.383575E-0001  1.146463E+0000
 -1.263625E-0001  7.180429E-0001
  1.171165E+0000 -7.616662E-0001
 -4.372745E-0001  5.853297E-0001
  9.034824E-0001 -4.277010E-0001
 -1.923669E+0000  4.495502E-0001
  4.602428E-0001 -1.682354E+0000
  1.500123E+0000 -2.204922E-0001
 -5.813733E-0002  3.560530E+0000
 -8.171323E-0001 -1.377952E-0001
 -2.466928E+0000 -3.014948E+0000
  5.964511E+0000 -2.383484E+0000
  1.157664E-0001  6.718270E-0001
 -3.080557E-0001  1.622307E+0000
 -3.372281E+0000 -1.588654E+0000
  1.647380E+0000 -1.275550E+0000
  1.460702E+0000  2.353742E+0000
 -1.385052E+0000  1.196042E+0000
 -3.921077E+0000 -1.790328E+0000
  2.863752E+0000 -2.951427E+0000
 -5.734287E-0001  1.320773E+0000
 -7.048702E-0001  1.213639E+0000
 -2.279147E+0000 -1.097013E+0000
  6.663088E-0001 -3.323351E+0000
  2.824628E+0000 -5.556824E-0001
  9.263994E-0001  4.312073E-0001
 -3.755464E-0001  1.473180E+0000
  2.014910E-0001 -1.091083E+0000
  1.468029E+0000 -2.304167E-0001
 -1.275232E+0000  1.377877E+0000
  4.620968E-0001 -2.178944E+0000
 -4.042079E-0001 -2.212895E+0000
  1.297639E+0000  6.846872E-0001
  1.017487E+0000  3.634522E+0000
 -3.096256E+0000  2.390610E-0002
  1.811301E+0000 -4.578213E+0000
  4.874094E+0000 -1.779472E+0000
  4.505362E-0002  4.383488E+0000
  3.128059E-0001 -1.937787E+0000
 -1.385653E+0000 -1.266063E+0000
  3.083452E+0000  3.872625E-0001
 -7.068140E-0001  2.722863E+0000
 -2.447720E+0000 -4.077158E-0001
  1.195468E+0000 -1.436280E+0000
  3.383576E+0000 -2.927690E-0001
 -4.573434E+0000  8.779744E-0001
  2.906107E+0000 -2.767213E+0000
  4.669484E-0001  1.235788E+0000
  7.856475E-0002  2.766993E+0000
 -8.800647E-0001  1.049077E-0001
 -1.026291E+0000 -1.566959E+0000
  2.238681E+0000 -4.589424E-0001
 -5.700777E-0001  2.744040E+0000
 -1.449180E+0000 -4.086856E-0001
  1.014040E+0000  3.515593E-0001
  6.161809E-0001  9.030950E-0001
  4.525317E-0002  2.384632E-0001
 -2.082996E+0000 -2.841889E-0001
  2.386879E+0000 -1.413523E+0000
  1.116600E+0000 -7.218792E-0001
 -2.175058E+0000  2.673717E+0000
  7.464461E-0001  3.516447E-0001
 -3.381640E+0000 -1.820940E+0000
  3.623935E+0000 -7.466541E-0001
 -3.765572E-0002  2.150174E+0000
 -2.035580E+0000  8.838281E-0001
 -1.242342E-0001 -1.867304E+0000
  2.758777E-0001  5.774859E-0001
  4.338488E+0000  4.627868E-0001
 -7.159538E+0000  2.611711E+0000
  6.324955E-0001 -3.287787E+0000
  2.576933E+0000 -7.812328E-0001
 -3.915624E-0002  5.578808E+0000
 -3.193850E+0000 -1.130788E+0000
 -1.833561E+0000 -2.584305E+0000
  6.711514E+0000  9.587386E-0001
 -2.544156E+0000  4.675180E+0000
 -1.665562E+0000 -4.711707E-0001
 -1.311066E+0000 -3.424968E+0000
  1.797745E+0000  7.121524E-0001
  5.221194E-0001  2.387880E+0000
 -1.881530E+0000 -1.491614E+0000
  9.546262E-0001 -3.911730E+0000
  1.919966E+0000 -2.055126E+0000
  2.436460E+0000  2.623731E+0000
 -1.069794E+0000  2.536924E+0000
 -2.338139E+0000 -1.916327E+0000
  2.075731E+0000 -6.020777E-0001
  1.161590E+0000  6.755314E-0001
 -2.268222E+0000  1.514915E+0000
 -9.009639E-0001 -2.814844E+0000
  3.035642E+0000 -1.382820E+0000
  1.279899E+0000  1.264469E+0000
 -1.992651E+0000  1.725086E+0000
  1.008295E+0000 -2.646514E+0000
 -1.602674E+0000 -2.416090E+0000
  3.258125E+0000  1.193191E+0000
  2.830942E-0001  2.092453E+0000
 -1.741897E+0000 -6.313986E-0001
  3.986524E+0000 -2.063971E+0000
  1.298970E-0001  2.792548E-0002
  5.269418E-0001  3.415054E+0000
 -3.488205E+0000  7.018519E-0003
  1.063402E+0000 -2.467154E+0000
  3.778269E+0000 -1.916755E+0000
  7.188775E-0001  2.319824E+0000
 -1.046806E+0000  7.690221E-0002
 -1.485550E+0000 -2.068608E+0000
  2.187575E+0000 -6.884678E-0001
  1.156450E+0000  3.467399E+0000
 -1.098948E+0000  3.698599E+0000
 -2.190747E+0000 -3.191227E+0000
  2.093626E+0000 -2.938739E+0000
  2.606084E+0000  1.052284E+0000
 -9.608250E-0001  3.844212E+0000
 -2.072826E-0001 -7.792194E-0002
 -7.597910E-0001 -9.142707E-0001
  2.939786E+0000 -6.443016E-0001
 -1.014137E+0000  6.989765E-0001
  3.057566E-0001  3.488178E-0001
  3.006017E-0001  3.243241E-0001
 -4.340240E-0002  1.554198E+0000
  1.620575E-0001 -8.107500E-0001
 -1.321089E-0002 -8.442730E-0001
  3.896613E-0001  1.439131E+0000
 -5.950261E-0001  1.743563E+0000
 -3.898833E+0000 -9.522099E-0001
  1.646911E+0000 -6.027830E-0001
  2.984083E+0000  1.149568E+0000
 -6.380983E+0000  3.352577E+0000
  1.693883E+0000 -4.743626E+0000
  2.344650E+0000  4.955844E-0001
  1.361593E+0000  3.458216E+0000
 -2.707403E+0000 -5.368682E-0001
  2.196609E-0001 -2.677106E+0000
 -2.752205E-0001  9.444076E-0002
  2.435213E+0000  3.453299E-0001
 -3.485467E+0000  1.055267E+0000
 -6.895313E-0001 -1.339374E+0000
  1.009534E+0000  1.373878E+0000
 -1.164571E+0000 -1.062101E+0000
 -2.379689E-0001 -1.210795E+0000
  2.302914E+0000 -5.371716E-0001
 -2.806467E+0000 -1.310514E+0000
  1.010561E-0001  3.118228E-0001
  6.258481E-0001  8.396429E-0001
 -4.208933E-0001  8.938815E-0001
 -3.865929E-0001  1.258916E+0000
 -1.732937E+0000 -1.541497E-0001
  2.304097E+0000  3.948197E-0001
 -5.446219E-0001  5.990868E-0001
  5.451125E-0001  1.967068E+0000
 -1.782044E+0000 -5.402715E-0001
  2.413751E+0000 -3.711172E-0001
 -1.713006E+0000  4.560146E+0000
 -2.249480E+0000  1.101586E+0000
  7.198371E-0001 -4.974263E+0000
  1.152245E+0000  2.583164E-0001
  3.650411E+0000  1.318438E+0000
 -2.078714E+0000  2.834014E+0000
 -1.307262E+0000 -1.823952E+0000
  2.271425E+0000 -1.708530E+0000
 -1.412619E+0000  3.539819E+0000
 -1.069268E-0001 -2.199408E-0001
 -2.137796E+0000 -7.929846E-0001
  3.942414E+0000 -3.952155E+0000
 -1.134902E-0001  4.361647E+0000
  3.404802E-0001 -1.641771E+0000
 -1.671790E+0000 -3.202645E+0000
  5.560779E+0000  8.623155E-0001
 -1.235307E+0000  4.674387E+0000
 -2.473663E+0000 -8.033278E-0001
  1.460333E+0000 -3.938983E+0000
  2.725492E-0001  2.425561E-0001
 -2.934199E-0001  2.744972E+0000
 -3.050698E+0000 -8.243664E-0001
  2.283657E+0000 -3.312623E+0000
  1.559433E+0000  1.308345E+0000
 -6.100614E-0001  1.388268E+0000
 -4.521922E+0000 -1.690623E+0000
  2.978491E+0000 -2.506845E+0000
 -1.096703E+0000  3.661932E+0000
  5.905653E-0001  3.579864E+0000
 -3.135241E+0000 -3.687001E+0000
  2.328209E-0001 -1.358594E+0000
  4.268911E+0000  3.262471E+0000
 -4.451414E+0000  8.822471E-0001
 -9.390623E-0001 -3.391824E+0000
  3.786522E+0000 -1.031577E+0000
 -6.441112E-0001  2.633817E+0000
 -2.604978E+0000 -7.104106E-0001
  3.116497E+0000 -3.322781E+0000
 -2.313623E+0000  4.038595E+0000
  9.366950E-0001  1.371651E+0000
 -1.460032E+0000 -5.859849E-0001
 -1.882613E+0000  1.869361E-0002
  3.309111E+0000 -1.564300E+0000
 -1.677637E+0000  1.797321E+0000
  2.396830E+0000  1.423900E-0001
 -2.125323E+0000  1.100302E+0000
  3.900613E-0001  1.965821E+0000
 -1.600202E+0000 -1.418599E+0000
  4.049557E-0001 -3.726967E+0000
  1.674235E+0000  1.589059E+0000
 -8.327100E-0001  2.634890E+0000
 -9.748510E-0001 -8.028325E-0001
 -1.885653E+0000 -1.812387E+0000
  2.625791E+0000 -3.835358E+0000
  1.805879E+0000  2.727319E+0000
 -2.430403E+0000  5.412583E+0000
 -3.031440E+0000 -3.942411E+0000
  2.720190E-0001 -6.504594E+0000
  6.695054E+0000  2.142181E+0000
 -3.648173E+0000  5.075371E+0000
 -3.212743E+0000 -5.728539E-0001
  1.104659E-0002 -3.524855E+0000
  2.342762E+0000  2.550391E-0001
 -7.322617E-0001  2.797091E+0000
 -7.284527E-0001  1.742920E+0000
 -4.586320E+0000 -4.769056E-0001
  3.922060E+0000 -6.760289E-0001
  1.088286E+0000  3.057669E+0000
 -2.685465E+0000 -8.993400E-0001
  6.344415E-0001 -1.414095E+0000
  2.485517E+0000  1.246263E+0000
 -1.682381E+0000  1.196734E+0000
 -5.138491E-0001  9.016412E-0001
  9.335452E-0001 -2.606773E+0000
 -7.859668E-0001  1.662153E+0000
  3.776857E-0002  2.061106E+0000
 -4.788349E-0002 -6.889403E-0001
 -3.131956E+0000  3.270395E+0000
  1.760163E+0000 -2.973295E+0000
  6.920294E-0002  4.588286E-0001
 -8.598874E-0001  8.776557E-0001
  6.805661E-0001 -5.351942E-0001
  1.126857E+0000 -1.369110E-0001
 -3.753822E-0001 -7.466819E-0003
  2.325462E+0000 -2.385860E+0000
 -2.342007E+0000 -9.003947E-0001
 -6.021939E-0001 -2.370134E+0000
 -3.153645E-0001  2.519399E-0002
  1.713958E+0000  2.049728E+0000
 -2.792564E+0000  1.884032E+0000
 -1.847324E+0000 -3.736218E+0000
  3.047331E+0000  8.955260E-0001
  2.907209E+0000  5.501465E+0000
 -3.705747E+0000 -5.038097E-0001
  2.965708E-0001 -3.427211E+0000
  2.716736E+0000 -1.836937E-0001
 -6.121034E-0001  4.760962E+0000
 -3.077035E+0000  4.475874E-0001
 -2.532646E-0001 -2.614723E+0000
  5.166798E+0000  1.864886E+0000
 -9.056156E-0002  2.619908E+0000
 -5.580664E+0000 -1.012818E+0000
  1.704710E+0000 -5.127454E+0000
  4.894371E+0000  1.630450E+0000
 -5.049010E-0001  2.005284E+0000
 -2.463639E+0000  1.609773E+0000
  8.504150E-0001 -5.852113E+0000
  4.455890E+0000  1.513663E+0000
  2.465284E-0003  4.788372E+0000
 -3.410348E+0000 -7.262622E-0001
  4.693545E-0001 -1.440236E+0000
  1.813419E+0000 -9.159739E-0001
  3.332062E-0001  2.461697E+0000
 -1.610643E+0000  3.961411E-0001
  5.675288E-0001 -2.617736E-0001
  1.634882E+0000 -9.908179E-0001
  6.790661E-0001  3.631008E-0001
 -4.722509E-0001  4.937239E-0001
 -1.193142E+0000 -2.930581E+0000
  5.309923E-0001  1.949341E-0001
 -2.051765E-0001 -1.921838E+0000
  1.769155E-0001 -2.520642E-0001
 -9.968824E-0001 -9.132891E-0001
  1.583066E-0001 -1.745249E+0000
  1.887390E+0000 -9.490133E-0001
 -1.499024E+0000  2.686636E+0000
  2.533447E-0001 -2.371235E+0000
 -2.245121E+0000 -1.522209E+0000
  2.152956E+0000 -4.411559E-0001
 -1.876190E-0001  1.940579E+0000
 -2.273954E+0000  1.634029E+0000
  8.264125E-0001 -2.020267E+0000
  8.896503E-0001  1.379036E+0000
 -4.235234E-0001  1.079666E+0000
 -1.748462E+0000 -3.015292E-0001
 -2.236571E-0001 -1.359302E+0000
  1.974569E+0000 -1.086036E+0000
  1.107415E-0001  2.109386E+0000
 -3.926012E-0002  1.350230E+0000
 -1.151015E+0000 -2.031919E+0000
  4.491970E+0000 -1.210136E+0000
 -5.843195E-0001  2.924287E+0000
 -2.040226E+0000  2.458692E+0000
  2.761191E+0000 -3.400539E+0000
  2.593680E+0000 -2.328116E+0000
  1.177102E+0000  4.349265E+0000
  1.319477E+0000  1.636592E+0000
 -5.368985E+0000 -1.490896E+0000
  3.933015E+0000 -6.165689E+0000
  2.155306E+0000  4.852513E+0000
  1.112552E-0001  2.745459E+0000
 -3.298322E+0000 -6.377224E-0001
  2.851430E+0000 -1.772396E+0000
  3.780137E+0000  7.520019E-0001
 -1.532306E+0000  4.174218E+0000
 -1.371117E+0000 -1.642558E+0000
  9.668927E-0001 -1.367003E+0000
  4.514559E+0000  8.510678E-0001
 -2.583336E+0000  3.055836E+0000
 -1.795871E+0000 -2.282484E+0000
  5.313436E-0001 -1.303861E+0000
  4.831504E+0000  1.144071E+0000
 -2.104289E+0000  2.771828E+0000
 -1.435407E+0000 -9.113257E-0001
  2.287451E+0000 -1.647125E+0000
  3.627181E+0000  2.388755E+0000
 -4.101550E+0000  3.042563E+0000
 -5.129897E-0001 -4.960380E+0000
  7.755340E-0001 -5.333468E-0001
  9.235236E-0001  3.773036E+0000
 -1.133468E+0000 -2.092868E+0000
 -2.624999E+0000 -5.437596E-0002
  5.081699E+0000 -7.940371E-0001
  2.477451E-0001  2.266018E+0000
 -6.879021E-0001  6.270193E-0001
 -4.097597E-0001  2.750086E-0001
 -3.893372E-0001 -8.334307E-0002
 -4.668923E-0001 -1.517614E+0000
 -5.024532E-0001  8.685754E-0001
  1.437877E+0000 -4.447486E-0001
 -2.677167E+0000  8.645544E-0001
  1.603252E+0000 -8.762205E-0001
 -5.308784E-0001  1.107879E-0001
 -5.393568E-0001  1.580097E+0000
  1.217106E+0000 -3.738943E-0001
 -1.888323E+0000 -2.269214E+0000
 -3.139926E-0001 -1.337214E+0000
  5.048536E-0001  2.294450E+0000
 -1.152601E+0000  5.312746E-0001
 -3.713760E-0001 -1.554980E-0001
 -3.289429E+0000  4.912622E-0001
  1.590334E+0000 -1.916046E+0000
 -2.855798E+0000  1.084244E+0000
  3.471285E+0000  7.152692E-0001
 -2.385972E+0000  8.800841E-0001
 -4.082229E-0001 -2.093556E+0000
 -5.153137E-0002  7.474211E-0002
  1.149777E-0001 -5.218361E-0001
  1.717811E+0000 -9.236555E-0001
  2.892597E-0001  9.742431E-0001
 -1.693332E+0000 -1.268625E+0000
  2.774436E+0000 -1.785535E+0000
 -1.369491E-0001  3.371174E+0000
 -1.623666E+0000  1.686968E+0000
 -7.851832E-0002  1.553068E+0000
  3.113830E-0001  2.053812E-0001
  5.506806E-0001 -7.698438E-0002
 -7.522196E-0001 -5.668281E-0001
  3.887747E-0001 -1.031884E+0000
 -3.089273E+0000 -8.265371E-0001
  5.688018E-0001 -2.114305E+0000
  3.050042E-0001  2.304130E+0000
 -1.267298E+0000  1.396546E-0001
 -1.296820E+0000 -1.393690E+0000
  1.115564E+0000 -1.105490E+0000
 -1.120522E-0001  1.597829E+0000
  5.596883E-0001 -1.166522E-0001
 -1.555575E+0000 -1.481492E-0001
 -1.590330E-0001 -1.701349E+0000
 -2.637236E-0002 -2.280855E+0000
  3.550657E-0001  1.672559E-0001
 -2.595684E-0001  1.466598E+0000
 -1.605037E+0000  2.043406E+0000
 -5.681013E-0002 -1.131169E+0000
 -1.501967E+0000 -3.038211E+0000
  7.296983E-0001 -3.531928E-0002
 -1.383847E+0000  1.503374E+0000
  5.027739E-0001 -8.836369E-0001
  7.385254E-0001  6.050397E-0002
 -4.806062E-0001  4.672216E-0001
 -1.980126E-0002 -2.811725E+0000
  1.841088E+0000 -1.048149E+0000
 -9.753801E-0002  1.225141E+0000
 -2.780674E+0000  2.672405E+0000
 -5.918948E-0001 -1.652412E+0000
  2.064915E+0000 -1.642503E+0000
 -1.966684E+0000  2.383541E+0000
 -6.649356E-0002 -2.936724E+0000
  2.478544E+0000 -7.140669E-0001
  1.026546E+0000  3.581931E+0000
 -2.724078E+0000  4.626558E-0001
 -1.751945E+0000 -3.748762E+0000
  3.444028E+0000 -1.304312E+0000
  1.226414E+0000  4.643664E+0000
 -1.387119E+0000 -1.097963E+0000
 -1.421995E+0000 -2.101610E+0000
  4.771661E+0000 -4.549044E-0001
 -2.345362E+0000  3.373675E+0000
  2.031972E-0001  2.687542E+0000
 -7.537787E-0001 -1.632843E-0001
  7.851416E-0001  5.588249E-0002
  1.252199E+0000 -8.184746E-0001
 -6.165123E-0001  2.422984E+0000
 -5.919755E-0001 -1.832266E+0000
  6.288998E-0001 -1.524325E-0001
  2.659150E+0000  2.271004E+0000
 -2.108065E+0000  7.239409E-0001
 -4.434974E-0001 -2.359203E+0000
  2.567168E+0000  6.295451E-0001
  3.258926E-0001  1.247339E+0000
 -1.399025E+0000  9.451575E-0002
 -3.325626E-0001 -3.230840E+0000
  2.320513E+0000  2.133918E-0001
  1.091931E+0000  3.333163E+0000
 -3.957610E+0000 -9.450216E-0001
 -7.817061E-0001 -2.386035E+0000
  4.082928E+0000  4.153507E-0001
 -2.673773E+0000  6.064434E+0000
 -3.850573E+0000 -2.718524E+0000
  8.630833E-0001 -3.748732E+0000
  4.073570E+0000  3.043801E+0000
 -2.838077E+0000  4.435449E+0000
 -1.943382E+0000 -2.031707E+0000
  2.278704E-0002 -3.211301E+0000
  6.272275E-0001  2.158226E+0000
 -2.506547E+0000  1.281532E+0000
 -1.771342E+0000 -2.091144E-0001
  1.950340E+0000 -7.730997E-0001
 -1.783192E+0000  3.362027E+0000
 -1.623847E+0000  8.719016E-0001
 -1.166700E+0000 -8.136546E-0002
 -5.455387E-0002 -7.411675E-0001
 -8.884128E-0001  8.424688E-0001
  4.390174E-0001 -4.379703E-0001
  6.419266E-0001 -7.885861E-0001
  2.508901E+0000  2.469108E+0000
 -3.533005E+0000  2.353798E+0000
 -2.595831E+0000 -4.072024E-0001
  3.536038E+0000 -2.273251E+0000
  1.197088E+0000  2.389288E+0000
 -1.694713E+0000  2.925210E+0000
 -1.029886E+0000 -2.464661E-0001
  4.435345E-0001  1.197995E-0001
  2.601316E+0000  8.070864E-0001
 -3.331032E+0000  7.098545E-0001
  3.697509E+0000 -3.385179E+0000
  9.552193E-0002 -1.388664E+0000
  3.086044E+0000  1.963042E+0000
 -2.786945E+0000  3.193676E+0000
 -1.019532E+0000 -1.168524E+0000
  5.192383E-0001 -1.411106E+0000
  1.360931E+0000 -1.031104E+0000
  1.098405E+0000  8.155809E-0001
 -3.336223E+0000 -2.187336E+0000
 -9.302812E-0001 -1.582072E+0000
  3.298259E+0000  1.932363E+0000
 -2.698621E+0000  1.854189E+0000
 -1.182133E+0000 -3.876000E+0000
  2.167305E+0000  3.108213E-0001
  1.295795E+0000  2.803639E+0000
 -1.281564E+0000  1.853801E-0001
 -3.163852E+0000 -1.887779E+0000
  3.508372E+0000 -2.017742E+0000
  2.936915E+0000  2.179721E+0000
 -3.658147E+0000  5.867521E-0001
 -1.136183E+0000 -1.948666E+0000
  3.849657E+0000 -8.118932E-0001
 -1.926698E-0001  3.820385E+0000
 -1.286353E+0000  2.170468E+0000
 -7.506641E-0001 -3.853636E+0000
  1.161955E+0000 -2.195244E+0000
  3.514644E+0000  1.772786E+0000
 -3.583518E+0000  3.573221E+0000
 -2.819495E+0000 -1.489364E+0000
  1.028522E+0000 -3.794849E+0000
  2.680660E+0000  2.474141E+0000
  1.805591E+0000  1.651973E+0000
 -3.026019E+0000  3.732807E-0001
  9.844222E-0001 -3.759115E+0000
  3.450655E+0000  1.908235E+0000
 -2.837926E+0000  5.743923E-0001
 -2.470140E+0000 -1.052511E+0000
  2.020343E+0000 -2.165530E+0000
 -1.742675E-0001  2.187860E+0000
 -7.869620E-0001  3.521890E-0001
 -1.628623E+0000 -1.494074E+0000
 -9.174941E-0001 -3.528446E-0001
  9.047563E-0001 -7.490808E-0001
 -1.096894E+0000 -5.212140E-0001
  1.657723E+0000 -1.344810E+0000
  2.110084E+0000  8.716197E-0001
 -2.533561E+0000  1.293675E+0000
  1.900239E+0000 -2.395307E+0000
 -1.017858E+0000  2.920777E+0000
  2.525565E-0001  2.021361E+0000
 -1.700926E+0000 -3.024233E+0000
  9.551598E-0001 -3.023474E+0000
  2.712841E+0000  1.050251E+0000
 -1.858721E+0000  2.970740E+0000
 -7.909480E-0001 -2.596861E+0000
  3.340819E+0000 -3.533377E+0000
  2.794667E+0000  2.275290E+0000
 -2.319001E+0000  2.123081E+0000
 -2.164564E+0000 -4.362583E+0000
  3.318377E+0000 -5.774206E-0001
  7.384640E-0001  1.904080E+0000
 -1.507752E+0000  3.126767E+0000
 -2.556254E+0000 -1.509168E+0000
  2.388187E+0000 -2.385114E+0000
  2.200173E+0000  2.270540E+0000
 -1.682502E+0000 -5.135061E-0001
 -4.077717E+0000 -1.411530E+0000
  3.989800E+0000 -4.145199E+0000
  2.336881E+0000  2.464311E+0000
 -3.033852E+0000  3.136285E+0000
 -2.747693E+0000 -3.306746E-0001
  2.708861E+0000 -5.373116E+0000
 -2.599045E+0000  5.294202E-0001
  2.094613E+0000  1.262492E+0000
 -4.017206E+0000  1.541197E+0000
 -1.974331E+0000 -2.383671E+0000
  3.609477E+0000  6.887552E-0001
 -1.868105E+0000  2.492533E+0000
 -3.045017E+0000 -8.219002E-0001
  9.287089E-0001 -1.634983E+0000
  4.262288E+0000 -4.970993E-0001
 -1.736830E+0000  5.283931E+0000
 -2.130105E+0000  1.437576E+0000
 -2.070635E+0000 -4.616808E+0000
  6.139490E+0000 -5.669676E-0001
 -1.589883E+0000  7.521965E+0000
 -2.974121E+0000 -2.341686E+0000
 -2.190885E+0000 -3.637882E+0000
  4.161268E+0000 -1.413294E+0000
 -1.383742E-0001  2.294294E+0000
 -1.897820E+0000  1.561172E+0000
 -1.732594E+0000 -1.991261E+0000
  1.286180E+0000  8.955382E-0001
  9.523811E-0001  1.325757E+0000
 -1.373541E+0000  1.655477E+0000
 -1.927616E+0000 -3.789979E-0001
 -1.442630E+0000 -3.294289E+0000
  2.164662E+0000 -6.618734E-0001
  6.678680E-0001  4.553406E-0002
 -2.734762E-0001  2.351370E+0000
 -2.427598E+0000  1.602470E-0001
 -2.021085E-0001 -2.543314E+0000
  3.452491E+0000 -3.890400E-0001
 -4.267722E-0001  1.189870E+0000
 -2.813803E+0000  1.242455E+0000
  8.006225E-0001 -2.454699E+0000
  3.829045E+0000  4.196872E-0003
  5.103036E-0001  3.847322E+0000
  3.603272E-0001  3.142579E-0001
 -3.113737E+0000 -1.559360E+0000
  2.119907E+0000 -3.982392E-0001
  2.370189E+0000  1.662046E+0000
 -5.030803E+0000  6.829513E-0001
 -1.073386E+0000 -3.471976E+0000
  2.977224E+0000  1.651806E-0001
  1.691868E+0000  2.065660E+0000
 -3.545391E+0000  2.142022E+0000
 -2.210755E-0001 -5.011635E+0000
  1.441332E+0000 -3.152992E-0001
  2.504847E+0000  1.330694E+0000
 -1.767287E+0000  2.155984E+0000
 -3.241255E+0000 -3.494503E+0000
  3.803803E+0000 -1.576287E+0000
  1.031212E+0000  4.097401E+0000
 -3.962492E+0000 -7.279239E-0002
  4.667938E-0001 -2.301829E+0000
  3.497722E+0000  1.411049E+0000
 -1.226647E+0000  2.360421E+0000
  4.560905E-0001 -2.666493E+0000
 -1.290245E-0001 -3.141094E-0002
  1.378992E+0000 -5.564802E-0001
 -4.291542E-0002  3.825701E-0001
 -4.340613E-0001 -1.606688E+0000
  2.278216E+0000 -3.158238E-0001
 -7.125894E-0001  8.528115E-0001
 -2.243717E+0000  1.584060E-0001
  4.289096E-0001 -3.134862E+0000
  1.543878E+0000  3.306444E+0000
 -1.815993E-0001  7.134031E-0001
 -2.938199E+0000  3.561525E-0001
  2.837578E-0001 -2.523941E+0000
  1.952051E+0000  1.446290E-0001
 -2.960332E-0001  3.726562E+0000
 -3.793256E+0000 -2.144850E+0000
  9.217751E-0001 -3.119424E+0000
  3.636509E+0000  1.607484E-0001
 -8.419654E-0001  4.432554E+0000
 -3.474706E+0000  8.615330E-0002
  1.794966E+0000 -2.998700E+0000
  2.058448E+0000  1.524545E+0000
  2.824200E+0000  2.842601E+0000
 -1.909387E+0000 -4.283282E-0001
 -2.071231E+0000 -1.216005E+0000
  2.692040E+0000 -3.211699E+0000
 -8.413635E-0001  3.122494E+0000
 -2.765999E+0000  2.236910E+0000
 -3.070028E+0000 -4.741936E+0000
  2.162795E+0000 -9.147228E-0001
  3.660728E+0000  3.308157E+0000
 -5.999665E+0000  3.062475E+0000
 -6.230846E-0001 -2.614947E+0000
  2.521945E+0000 -1.113167E+0000
  2.815528E+0000  1.415163E+0000
 -3.792747E-0001  6.973786E-0001
 -2.092196E+0000 -1.220668E+0000
  4.757818E+0000 -1.783126E+0000
 -2.038376E+0000  2.419405E+0000
 -1.082418E+0000 -1.590167E+0000
  1.698308E+0000 -3.293158E+0000
  1.844859E+0000  2.219038E+0000
 -1.905610E+0000  2.779216E+0000
 -1.063192E-0002 -7.250728E-0001
  4.995534E-0001 -5.351963E-0001
 -1.223603E+0000  2.492849E+0000
  3.342268E-0001 -8.198157E-0001
 -3.761002E+0000 -2.165426E+0000
  2.486641E+0000 -1.668744E+0000
 -5.350131E-0001  1.325198E+0000
 -9.990860E-0001  9.911607E-0001
  1.158865E+0000 -1.529130E+0000
 -4.705148E-0001  5.195940E-0002
  1.267937E+0000  1.882579E+0000
  3.409116E-0001 -5.337170E-0002
  1.503779E+0000  1.381289E+0000
  9.926282E-0001 -1.418913E+0000
 -4.510754E+0000 -1.828996E-0001
  3.085785E+0000 -1.204733E+0000
 -3.980186E-0001 -1.148999E-0001
  5.323246E-0001  1.696822E+0000
 -1.645335E+0000  1.890278E+0000
 -8.971556E-0001  4.932132E-0001
  1.164585E-0002 -1.388732E+0000
  1.260782E+0000 -2.146416E+0000
  2.256539E+0000  1.163682E+0000
  3.986349E-0001  3.026125E-0001
 -7.809971E-0001  5.319782E-0001
  2.445741E+0000 -1.899225E+0000
 -1.273057E+0000  7.428663E-0001
 -1.481186E+0000 -1.399819E+0000
  3.104438E+0000 -2.856184E-0001
  3.186650E-0001  1.276263E+0000
  3.695046E-0001 -2.436849E+0000
 -2.582673E+0000 -7.264707E-0001
  3.125053E+0000  4.471221E-0001
  7.261549E-0001 -7.156616E-0001
 -1.102412E+0000  2.277519E-0001
  3.858538E-0002 -1.658707E+0000
  7.036225E-0001 -8.656772E-0001
 -6.495315E-0001  1.363875E+0000
 -6.070050E-0001  1.122786E+0000
  5.691343E-0001  7.680526E-0002
  1.061370E+0000 -7.506911E-0001
 -2.415536E+0000 -6.068576E-0001
  1.722509E+0000 -1.726191E+0000
  1.748796E+0000  1.152578E+0000
 -2.584711E+0000  8.180564E-0001
 -3.172123E-0001 -3.069480E+0000
 -1.658222E-0002 -1.583575E+0000
  1.737253E+0000  1.285454E-0001
 -2.263888E-0001  1.932221E+0000
  1.812165E+0000  7.393128E-0001
 -8.709510E-0002  1.626758E-0002
 -1.036992E+0000  4.431695E-0001
  6.122849E-0001 -2.030997E+0000
  1.296594E+0000  1.199588E+0000
  5.495163E-0001  1.226658E+0000
 -2.367052E+0000 -1.167575E+0000
  5.912719E-0001 -2.881425E+0000
  2.592028E+0000  6.868177E-0001
 -1.318151E+0000  1.420453E-0001
 -2.503450E+0000 -2.139310E+0000
  3.015573E+0000 -3.579853E+0000
  1.452304E+0000  1.071105E+0000
 -9.849088E-0001  1.849329E+0000
 -6.779841E-0001 -1.876920E+0000
  2.178601E-0001  8.801811E-0001
  2.374181E+0000  3.923343E-0001
 -7.046241E-0001  1.377776E+0000
 -7.482114E-0001 -7.538723E-0001
 -1.200753E+0000  8.615090E-0001
 -3.767646E-0003 -4.519297E-0002
  5.233186E-0001  9.105911E-0001
  1.739085E+0000  1.959745E+0000
 -2.032372E+0000  1.248297E+0000
  1.038983E+0000 -7.568103E-0001
  1.764395E+0000  1.122130E+0000
  8.205446E-0002  1.574498E+0000
 -1.458001E+0000 -2.501737E+0000
  1.537903E+0000 -1.782504E+0000
  2.600129E+0000 -1.492567E-0001
 -8.669342E-0001  2.587628E+0000
 -5.047864E-0001  6.705750E-0001
 -2.922231E+0000 -3.234846E+0000
  1.711482E+0000 -4.946396E-0001
  2.495614E+0000  2.441793E+0000
 -2.352995E+0000  1.631969E+0000
 -2.849156E-0001 -2.087979E+0000
  9.861744E-0001 -2.292269E+0000
  1.487148E+0000  2.935940E-0001
 -4.868918E-0001  4.165686E+0000
 -1.132848E-0001 -2.547359E+0000
 -2.984702E+0000 -3.027900E+0000
  3.557101E+0000 -4.573901E-0001
 -2.831663E-0001  2.523676E+0000
 -2.624285E+0000  2.269745E-0001
 -1.062575E+0000 -8.071566E-0001
  2.023345E+0000 -6.223899E-0001
 -7.501330E-0001  9.332593E-0001
 -1.320690E+0000  8.562202E-0001
 -3.204217E-0001 -2.022305E+0000
  7.930151E-0001  4.275405E-0002
  1.299943E+0000  1.854038E+0000
 -2.812584E+0000  1.089056E+0000
  2.521223E-0001 -1.097429E+0000
 -7.239085E-0001  3.066262E+0000
 -1.498011E+0000 -1.138465E+0000
 -1.708643E-0001 -1.092806E+0000
  2.789916E+0000  3.166837E-0001
 -6.061482E-0001  1.956631E+0000
 -1.471113E+0000 -1.688139E+0000
 -8.540311E-0001 -4.792594E+0000
  4.448421E+0000 -1.821631E-0001
 -6.287123E-0001  4.092841E+0000
 -3.122508E+0000 -5.776470E-0001
  4.332937E-0001 -4.650849E+0000
  8.392852E-0001  6.485787E-0001
  3.489241E+0000  3.174291E+0000
 -2.062456E+0000  3.350387E+0000
 -3.069437E+0000 -1.397042E+0000
  4.596188E+0000 -4.361646E-0001
  8.848687E-0002  4.729021E+0000
 -3.262199E+0000  5.304938E-0001
 -2.216583E+0000 -3.443117E+0000
  3.182492E+0000 -1.408614E+0000
  2.702766E+0000  1.900547E+0000
 -2.660256E+0000  8.693911E-0001
 -4.714800E-0001 -7.810365E-0001
  1.059773E+0000  3.150791E-0002
 -3.354903E-0001  1.791657E+0000
  3.448009E-0001 -1.252922E+0000
 -1.697532E+0000  2.856053E-0001
  1.438228E+0000  1.043499E+0000
  1.269373E-0001  8.814295E-0002
 -1.486195E+0000 -4.456250E-0001
 -8.003654E-0001 -1.607254E+0000
  2.387493E+0000 -4.188899E-0001
 -2.130093E+0000  2.843009E+0000
 -4.300828E-0001 -1.830516E+0000
  1.410312E+0000 -9.008570E-0001
 -6.610287E-0002  1.169693E+0000
 -2.176998E+0000  2.757316E+0000
 -1.079714E+0000 -2.422289E-0001
 -4.605691E-0001 -5.056553E+0000
  8.432779E-0001  3.021835E+0000
  8.804058E-0001  2.177759E+0000
 -2.050985E+0000 -2.396395E-0001
 -3.652771E-0001 -3.458138E+0000
  3.085515E+0000 -6.397678E-0001
  1.113173E+0000  4.511674E+0000
 -2.950957E+0000  5.149769E+0000
 -3.205885E-0001 -4.723594E+0000
  9.531847E-0001 -1.175057E+0000
  2.865368E+0000  2.686857E+0000
 -3.390655E+0000  2.280362E+0000
 -2.099943E+0000 -3.029460E+0000
  2.863377E+0000 -3.901113E+0000
  1.947981E+0000  2.355950E+0000
 -2.605040E+0000  4.699781E+0000
 -1.314801E+0000 -6.053642E+0000
  4.580530E+0000 -1.674561E+0000
  1.877092E+0000  4.601456E+0000
 -4.302736E+0000  1.149444E+0000
 -9.148006E-0002 -3.572727E+0000
  3.732005E+0000  7.178672E-0001
 -1.636371E-0001  1.930858E+0000
 -3.043603E+0000 -5.876973E-0001
  1.636570E+0000 -3.914139E+0000
  4.571277E+0000  2.156070E+0000
 -2.883406E+0000  3.632561E+0000
 -2.483126E+0000 -3.157391E+0000
  2.244668E+0000 -4.171660E+0000
  1.934927E+0000  3.660128E+0000
 -3.794840E-0001  3.335076E+0000
 -2.710164E+0000 -2.003582E+0000
 -1.311647E+0000 -1.692377E+0000
  5.570159E+0000  8.421502E-0001
 -1.341171E+0000  4.391314E+0000
 -3.416089E+0000  1.305481E+0000
  4.754874E-0001 -1.917866E+0000
  3.128627E+0000 -1.226825E+0000
 -1.962202E+0000  2.500831E+0000
 -2.113834E+0000 -1.319589E+0000
  7.324264E-0001 -8.387021E-0001
  1.462265E+0000  3.723232E-0001
 -1.140368E+0000  2.810598E-0001
 -3.673421E-0001 -2.089721E+0000
 -9.604914E-0003  1.144996E+0000
 -7.779698E-0001  2.035586E-0001
 -7.201324E-0001 -9.783088E-0001
 -1.796264E-0001  1.386085E-0001
 -9.384271E-0001  1.023373E+0000
  1.133417E+0000  9.360193E-0001
  1.386637E+0000  1.004833E+0000
 -2.963515E+0000  5.584345E-0001
  2.020856E-0001 -5.467079E-0001
  2.809241E+0000  1.852548E-0001
 -2.770045E+0000  9.543002E-0001
  1.347197E+0000 -1.426022E+0000
 -3.815886E+0000  1.434427E+0000
  3.378197E+0000 -1.265792E+0000
  1.332263E+0000  4.112240E-0003
 -4.036680E-0002  1.397611E+0000
 -2.455217E-0001 -9.607687E-0001
 -3.955879E-0001 -9.291593E-0001
  2.482929E-0001  1.454612E+0000
  1.465557E-0001  4.425812E-0001
 -1.234152E+0000  2.734116E+0000
 -7.665678E-0001  8.217565E-0002
  4.624469E-0001 -2.490723E+0000
  6.593382E-0001  9.460488E-0001
  1.079453E+0000  1.712350E+0000
 -3.192679E+0000  6.496300E-0001
  7.887080E-0001 -4.520007E+0000
  2.218733E+0000 -1.113418E-0001
  3.001902E+0000  3.430407E+0000
 -3.117076E+0000  5.130258E-0001
  4.788060E-0001 -5.045512E+0000
  2.120311E+0000 -1.609123E+0000
  4.135559E+0000  1.534961E+0000
 -3.859342E+0000  3.188545E+0000
 -2.334998E+0000 -4.029308E+0000
  3.538327E+0000 -1.677455E+0000
  1.184160E+0000  2.957147E+0000
 -4.580899E+0000  1.467233E+0000
  1.168635E+0000 -2.895337E+0000
  4.165425E-0001  1.061845E+0000
 -2.178367E-0001 -1.988042E-0001
 -2.092416E+0000 -1.204446E-0001
 -7.850978E-0001 -1.783484E+0000
  5.916002E-0001 -1.481300E+0000
  2.422135E+0000 -1.938968E+0000
 -7.330846E-0001  8.224796E-0001
 -1.350219E+0000 -1.475597E+0000
  2.043834E+0000 -3.758473E-0001
  1.785019E+0000  1.957860E+0000
 -7.925851E-0001  2.162408E+0000
 -1.422682E+0000 -3.471977E-0001
  2.851872E+0000 -5.017567E+0000
  3.584656E+0000  4.923523E+0000
 -1.898769E+0000  3.512089E+0000
 -5.158306E+0000 -5.583758E-0001
  2.958067E+0000 -1.068922E+0000
  3.313894E+0000  3.789882E+0000
 -2.689382E+0000  1.718313E+0000
 -3.192141E+0000 -2.937557E+0000
  2.965355E+0000 -3.898249E+0000
  2.309481E-0001  3.003251E+0000
 -2.813374E+0000  2.787303E+0000
 -4.491951E-0001 -3.707743E+0000
  3.944506E-0001 -1.431190E+0000
  3.075784E+0000 -6.577166E-0001
 -3.531052E+0000  9.899799E-0001
 -3.771166E-0001 -2.565299E+0000
 -4.538950E-0002 -1.086706E+0000
  1.167729E+0000  3.683366E+0000
 -2.157124E+0000  9.511843E-0001
 -3.932055E-0001 -3.121304E+0000
  1.000718E+0000 -1.761726E+0000
  9.206852E-0001  2.786853E-0002
  2.177827E-0001 -1.648516E+0000
 -2.114523E+0000 -4.898215E-0001
  1.248666E+0000  1.090770E+0000
 -2.385658E-0001  7.212780E-0001
  2.278255E+0000 -1.228018E+0000
  9.101905E-0001  1.955041E+0000
  1.805535E+0000  2.356370E+0000
 -2.238877E-0001  4.509347E-0002
 -5.686090E-0001 -2.443525E+0000
  3.744239E+0000  2.350501E+0000
 -8.445494E-0001  2.919263E+0000
 -2.797212E+0000 -1.117334E+0000
  2.724149E+0000 -3.168306E+0000
  1.363647E+0000  3.857460E+0000
 -1.340961E+0000  1.041728E+0000
 -2.654201E+0000 -3.239498E+0000
  1.949221E+0000 -3.042837E-0001
 -7.444630E-0001  2.485456E+0000
 -1.912428E+0000 -1.202636E+0000
  2.191230E-0001 -3.102796E+0000
  3.832434E+0000  3.687093E-0001
 -4.341686E-0001  2.803545E+0000
 -1.751028E+0000  6.727678E-0001
  1.258983E+0000 -1.112369E+0000
 -3.438784E-0001  2.535129E-0001
 -8.211606E-0001 -6.232161E-0001
 -2.564252E+0000  2.973153E-0001
  1.646539E+0000 -1.194157E+0000
 -1.602897E+0000  1.495787E+0000
  5.776256E-0001 -1.031761E+0000
  9.002965E-0003 -2.075490E+0000
  1.796879E+0000 -4.291994E-0001
  2.601236E+0000  3.171792E+0000
 -3.020570E+0000  1.229039E+0000
 -3.505297E-0001 -3.084402E+0000
 -6.656280E-0001 -1.757434E+0000
  3.931779E+0000  1.130758E+0000
 -1.333371E+0000  3.158425E-0001
 -2.474499E+0000 -1.750387E+0000
  1.491475E+0000 -3.414292E+0000
  5.736017E-0001  3.993448E+0000
 -1.081522E+0000  6.786420E-0001
 -3.064256E+0000 -2.778333E+0000
  4.721489E+0000 -2.250711E+0000
 -3.993458E-0001  4.634119E+0000
  4.981607E-0001  2.997462E+0000
 -2.809387E+0000 -2.985855E+0000
  2.512735E+0000 -5.131414E+0000
  1.921951E+0000  7.211690E-0001
 -7.923886E-0001  1.931491E+0000
 -1.289349E+0000 -2.203100E+0000
  1.084608E+0000 -3.163960E+0000
  8.770566E-0001  1.175672E-0001
  2.842029E+0000  5.860215E-0001
 -1.629642E+0000  4.304850E-0001
 -1.431362E+0000 -1.453203E+0000
  2.718897E+0000 -4.135550E-0001
 -4.473603E+0000  8.169506E-0001
  1.307839E+0000 -1.681117E+0000
  1.932080E+0000 -1.532439E+0000
 -1.204025E+0000  2.855873E+0000
 -1.226834E+0000 -7.711343E-0001
  1.299060E+0000 -2.332276E-0001
 -3.696835E-0001  3.243152E-0001
  6.746608E-0001  2.888792E+0000
  1.432704E+0000  7.829655E-0001
 -3.870571E+0000 -9.054886E-0001
  2.428593E+0000 -2.538818E+0000
  1.138782E+0000  4.602341E-0001
 -1.357884E+0000  4.387503E+0000
  3.796068E-0001 -1.156741E+0000
 -6.528344E-0001 -4.413564E-0001
  1.803858E+0000  1.780055E+0000
 -1.524440E+0000  2.163300E+0000
 -4.443479E+0000 -1.427725E+0000
  2.953000E+0000 -3.588510E+0000
 -6.243607E-0002  3.000896E+0000
  5.526938E-0001  8.112457E-0001
 -1.348508E+0000 -1.831984E+0000
  1.805685E+0000 -4.663027E-0002
 -1.119714E+0000  1.738886E+0000
  6.362008E-0001  2.629954E+0000
 -2.209379E-0001 -6.109297E-0001
 -8.990203E-0001  1.021666E+0000
 -1.210411E+0000 -6.495839E-0001
  4.478451E-0001 -1.544252E+0000
  5.692195E-0001  1.725902E+0000
 -1.152973E+0000 -1.277000E+0000
 -8.181989E-0001  9.036204E-0001
  1.661401E+0000  3.583100E-0001
 -2.048431E-0001  1.837658E+0000
 -1.079934E-0001 -8.311658E-0001
 -1.967008E+0000  2.891961E-0002
  1.882782E-0004 -8.967289E-0002
  1.995685E+0000 -2.323404E-0001
 -1.302941E+0000  1.746139E+0000
 -2.148532E+0000 -2.094685E+0000
  3.393396E+0000 -1.083503E+0000
  2.525819E+0000  4.442041E+0000
 -2.891406E+0000  3.726223E+0000
 -7.427257E-0001 -4.264413E+0000
  1.413947E+0000 -8.810755E-0001
  1.603480E+0000  9.583085E-0003
 -2.173981E+0000  2.169502E+0000
 -3.007923E+0000 -1.027832E+0000
  4.409258E+0000 -1.612654E+0000
 -2.577082E-0002  1.625450E+0000
 -3.592495E+0000  2.899826E+0000
 -5.143971E-0001 -3.693959E+0000
  2.451568E+0000 -1.991835E+0000
 -1.069828E-0001  3.321081E+0000
 -4.908321E-0001  3.500913E+0000
 -2.792770E+0000 -3.483847E+0000
  3.051727E+0000 -2.274820E+0000
  2.108926E+0000  2.848301E+0000
 -2.962225E+0000  1.729783E+0000
 -2.021479E+0000 -2.208527E+0000
  3.468031E+0000 -3.636851E+0000
 -4.870681E-0001  4.251835E+0000
 -2.450181E+0000 -1.667875E+0000
 -2.401537E+0000 -2.483273E+0000
  4.642288E+0000 -3.379759E+0000
  1.259877E+0000  5.465610E+0000
 -2.384409E+0000  3.032547E+0000
 -4.273505E+0000 -4.353037E+0000
  2.020104E+0000 -3.849472E+0000
  4.518650E+0000  3.771142E+0000
 -2.383414E+0000  3.253558E+0000
 -4.572251E+0000 -3.226074E+0000
  3.072486E+0000 -6.137722E+0000
  4.952816E+0000  4.674888E+0000
 -4.192260E+0000  5.402749E+0000
 -3.090638E+0000 -5.351152E+0000
  2.145349E+0000 -3.269621E+0000
  5.352583E+0000  1.410055E+0000
 -4.177330E+0000  4.428510E+0000
 -2.277311E+0000 -3.820909E+0000
  2.340939E+0000 -5.271817E+0000
  2.658292E+0000  4.555450E+0000
 -1.071966E+0000  3.115498E+0000
 -3.055220E+0000 -3.944115E+0000
  2.267473E+0000 -2.573802E+0000
  3.570553E+0000  7.689276E-0001
 -3.619161E+0000  4.824236E+0000
 -8.009511E-0001 -1.798216E+0000
  2.247487E+0000 -1.669680E+0000
  3.369197E+0000  2.731107E+0000
 -1.665159E+0000  5.597721E-0001
 -1.103585E+0000 -2.398355E+0000
  2.091368E+0000 -8.339238E-0001
  5.464726E-0001  7.955030E-0001
  9.794683E-0001 -1.719691E+0000
 -4.575704E-0001 -2.753188E+0000
  3.462253E+0000  1.533257E+0000
 -7.234180E-0002  1.825621E+0000
 -8.009330E-0001  2.465579E-0002
 -1.893146E+0000 -6.858567E-0001
 -6.548954E-0001  3.026227E-0001
  1.005533E+0000  3.021003E+0000
 -2.166736E-0001 -3.710933E-0001
 -2.534432E+0000 -1.834125E+0000
  2.696961E+0000 -3.392882E+0000
  1.291643E+0000  2.403797E+0000
 -1.532187E+0000  1.072295E+0000
 -2.010438E+0000 -5.981539E-0003
 -8.046780E-0001 -1.675835E+0000
 -2.881653E-0001 -2.866030E-0001
  5.981458E-0001  2.600735E+0000
 -1.216174E+0000 -3.123192E-0001
 -2.315210E+0000 -2.456529E-0001
  2.700720E+0000 -2.855936E+0000
  6.672823E-0001  2.517749E+0000
 -2.405817E+0000  1.417510E+0000
 -2.099792E+0000 -3.502634E+0000
  7.216670E-0001 -7.770147E-0001
  3.794605E+0000  1.574542E+0000
 -2.009081E+0000  2.830508E+0000
 -2.613133E-0001 -2.763990E+0000
  1.335373E+0000 -2.821719E+0000
  5.954565E-0001  2.208633E+0000
 -1.289469E+0000  3.235249E+0000
 -7.346807E-0001  3.080118E-0001
 -1.740498E-0001 -4.733155E-0001
 -1.126937E+0000 -1.643410E+0000
 -5.399420E-0001  9.113755E-0001
 -6.084146E-0001  1.205959E+0000
 -7.425911E-0001 -7.278209E-0002
 -5.497165E-0001 -4.265152E-0001
  5.014903E-0001  2.198742E-0001
 -1.179544E+0000  1.923130E+0000
 -1.775213E-0001 -2.466957E+0000
 -3.399853E-0001 -9.425884E-0002
  1.439633E+0000 -1.282833E+0000
 -1.255212E+0000  1.640145E+0000
  4.284783E-0001  1.291345E+0000
 -1.298479E+0000 -1.754595E+0000
  2.048814E+0000 -1.119461E+0000
  7.104156E-0001 -8.598953E-0001
  2.184757E-0001  1.019319E+0000
  2.020701E-0001 -7.996482E-0001
 -2.909180E-0001 -3.781905E-0001
 -8.513957E-0001  1.438778E+0000
  3.273486E-0001  4.676086E-0001
 -2.594514E+0000 -1.366911E+0000
  1.139676E+0000  1.428957E-0001
 -2.120076E-0001 -7.706815E-0001
 -2.151040E+0000  5.747510E-0001
  1.575227E+0000 -1.401755E-0001
 -1.345360E+0000  4.786646E-0001
  1.563161E+0000 -8.098347E-0002
 -1.889069E+0000 -2.239803E+0000
  8.013125E-0001  1.384992E-0001
  1.492828E+0000  1.683679E+0000
 -5.409888E-0001  2.259838E+0000
 -1.066679E+0000 -2.632711E+0000
 -2.033143E+0000 -1.065835E+0000
  5.208639E+0000 -1.673621E+0000
 -9.739824E-0001  3.188811E+0000
  5.804452E-0001 -1.967802E+0000
  1.337888E+0000 -1.881547E+0000
 -1.037714E-0002  1.830162E+0000
  1.274314E+0000  1.650087E+0000
 -3.949551E-0001  2.316662E-0001
 -4.794786E-0001 -7.771195E-0001
 -7.031209E-0001 -4.268755E-0002
  3.987112E-0001 -1.161412E+0000
 -1.086414E-0001 -2.158281E-0001
 -7.038093E-0001  2.316101E+0000
  7.800696E-0001  1.094592E+0000
 -2.685544E-0001 -1.374895E+0000
 -2.099686E-0001 -3.222214E-0001
  2.314562E+0000 -1.089826E+0000
 -3.750357E-0001  1.109956E+0000
 -3.128902E-0001  2.600313E+0000
 -1.024989E+0000  1.060232E+0000
 -2.420511E+0000 -2.191847E-0001
  1.599887E+0000 -2.168859E-0001
  6.099117E-0001  1.406376E+0000
 -1.539363E+0000 -3.200417E-0001
  1.676785E+0000 -3.340459E-0001
  1.896390E+0000 -2.065335E-0001
 -2.650688E+0000  2.878629E+0000
  7.343702E-0002 -5.273678E-0001
  6.940184E-0001 -2.750016E+0000
  1.821812E+0000  1.901195E+0000
  3.515406E-0001  2.026361E+0000
 -2.756092E+0000 -3.289444E-0001
  1.413844E+0000 -1.853723E+0000
  1.046169E+0000 -3.039321E-0001
  1.157726E+0000  1.437640E+0000
 -1.973549E+0000  1.724127E+0000
  9.920274E-0001 -1.978485E+0000
 -7.308149E-0001 -7.488479E-0002
  1.503962E-0001  3.069082E+0000
 -1.952988E+0000 -2.983637E+0000
  1.350279E+0000 -3.735710E+0000
 -4.355478E-0001  3.344864E+0000
  2.633276E-0001 -5.134789E-0002
 -5.507256E-0001 -1.127082E+0000
 -5.617968E-0003  3.207936E-0001
  4.191094E+0000  5.447264E-0001
 -1.246353E-0001  2.081633E+0000
 -3.400730E+0000 -2.582395E-0002
  3.134904E+0000 -3.093347E+0000
 -7.337672E-0001  3.375519E+0000
 -1.665286E-0001  2.109851E+0000
 -2.622334E+0000 -1.737683E+0000
  6.729816E-0001 -9.849759E-0002
  3.216773E+0000  5.048593E-0001
 -2.604878E+0000  3.023708E+0000
  2.722526E+0000 -3.966685E+0000
 -1.913684E+0000  8.247228E-0001
  1.518032E+0000  1.341970E+0000
  5.625826E-0001  4.750764E-0001
 -1.166007E+0000 -1.228748E+0000
  3.528529E+0000 -6.787413E-0001
 -1.838123E+0000  3.762155E-0001
 -1.365921E+0000 -7.874293E-0001
  3.514357E+0000 -1.617080E+0000
  2.221419E+0000  2.841961E+0000
 -1.708626E+0000  3.434990E+0000
 -4.933193E-0001 -4.579370E-0001
 -6.324921E-0001 -3.910137E+0000
  4.543749E+0000  1.230828E-0001
 -9.322404E-0001  6.795175E+0000
 -3.434335E+0000 -1.948546E+0000
  9.434519E-0001 -3.003015E+0000
  3.910734E+0000  7.898453E-0002
 -1.945709E-0001  4.731360E+0000
 -3.021552E+0000 -8.284291E-0002
 -2.648423E-0001 -3.484552E+0000
  1.837862E+0000 -3.107123E-0001
  4.947608E-0001  2.891209E+0000
 -3.031682E+0000 -5.714318E-0001
  1.693414E+0000 -3.262679E+0000
  2.198361E+0000  1.188968E+0000
 -1.833888E+0000  5.584870E+0000
 -6.946427E+0000 -3.541081E-0001
  1.945705E+0000 -4.452255E+0000
  6.180542E+0000  3.757940E+0000
 -3.462534E+0000  4.887531E+0000
 -3.988861E+0000 -2.705414E+0000
  3.148113E+0000 -4.019483E+0000
  5.788469E+0000  7.550203E-0001
 -4.114247E+0000  1.355031E+0000
 -2.988990E-0001 -4.625730E+0000
  2.748269E+0000 -1.319321E+0000
  1.879552E+0000  2.570712E+0000
 -3.085679E+0000  1.828539E+0000
 -7.840329E-0001 -1.546575E+0000
  1.610638E+0000 -2.001133E+0000
  2.568659E+0000  2.600457E+0000
 -1.550095E+0000  2.184825E+0000
 -1.160930E+0000 -2.039825E+0000
  1.954462E+0000  1.816589E+0000
 -1.546296E+0000  2.799366E+0000
  9.570757E-0002 -4.123277E+0000
  1.121629E+0000  4.679840E-0001
  3.609461E-0003  1.171768E+0000
 -3.649730E-0001  4.047179E-0001
 -1.280352E+0000 -3.786773E+0000
  1.503912E+0000 -1.651412E+0000
  7.872072E-0001  1.609367E+0000
 -2.394050E+0000  8.304486E-0001
 -2.166015E+0000 -4.035629E+0000
  2.636226E+0000 -1.563155E-0001
  1.746087E+0000  4.995455E+0000
 -3.888740E+0000  1.083074E+0000
 -1.240328E+0000 -3.632317E+0000
  2.957630E+0000 -3.888287E+0000
  1.375304E+0000  3.260189E+0000
 -2.749111E+0000  4.511954E+0000
 -2.004199E+0000 -3.122929E+0000
  2.388655E+0000 -2.542415E+0000
  3.176771E+0000  1.584660E+0000
 -1.876209E+0000  3.745310E+0000
 -1.703667E+0000 -2.442002E+0000
  2.135499E+0000 -2.600799E+0000
  4.736873E-0001  2.043150E+0000
  1.792734E+0000  1.411875E+0000
 -4.039120E+0000  2.252652E+0000
  1.051270E+0000  4.856867E-0001
 -4.464065E-0001 -3.156269E+0000
  1.324083E-0001  1.771644E+0000
 -8.191066E-0002 -4.032822E-0002
 -4.879851E-0001  1.478474E+0000
 -9.579607E-0001 -9.432721E-0001
 -1.541064E-0001 -2.801838E-0001
 -5.090672E-0001  2.731871E+0000
  1.729923E+0000  9.093639E-0001
 -1.962508E+0000  2.154189E+0000
 -1.101183E+0000 -1.305027E+0000
  8.704620E-0001 -2.013847E+0000
 -8.404794E-0001  2.947958E+0000
  1.441755E+0000  7.595136E-0001
 -3.524921E+0000 -8.522434E-0001
  2.091276E+0000 -4.475226E-0001
  4.500812E-0001  2.228506E+0000
 -2.565499E+0000  1.336135E+0000
 -9.035120E-0001 -2.962489E+0000
  4.001114E-0001 -1.020062E+0000
  3.576934E+0000  3.109025E+0000
 -2.090124E+0000  1.534694E+0000
 -2.450261E+0000 -2.431965E+0000
  1.928161E+0000 -4.422311E+0000
  1.376482E+0000  1.164942E+0000
  1.317358E-0001  3.012742E+0000
 -1.407920E+0000  3.727285E-0001
  2.389027E+0000 -1.460521E+0000
 -3.751531E-0001  9.902394E-0001
  2.037671E+0000  1.972546E+0000
 -4.769850E+0000  1.692172E+0000
 -1.496711E+0000 -3.620079E+0000
  4.586861E+0000 -1.138222E-0001
 -9.159733E-0002  2.959474E+0000
 -3.944057E+0000  8.153592E-0001
 -7.282221E-0001 -4.271392E+0000
  2.501489E+0000  2.896432E-0001
  2.351264E+0000  3.375588E+0000
 -5.634972E+0000  1.324583E+0000
 -5.087334E-0001 -3.116399E+0000
  3.177903E+0000 -1.026864E+0000
 -1.295728E+0000  3.324280E+0000
 -2.726001E+0000 -2.088779E+0000
  5.580005E-0001 -2.781767E+0000
  3.262399E+0000  7.086096E-0001
 -1.670903E+0000  6.675392E-0001
 -6.090250E-0001 -7.455805E-0001
 -1.437052E+0000 -1.078593E+0000
  6.159400E+0000  2.816387E-0001
 -1.831640E+0000  3.732895E+0000
 -2.277374E+0000 -1.398843E+0000
 -1.169278E+0000 -4.343304E+0000
  3.943744E+0000 -1.121019E+0000
  2.066711E-0001  4.912870E+0000
 -3.067972E+0000  2.208543E+0000
 -8.792495E-0001 -5.889016E+0000
  2.923805E+0000 -4.175894E+0000
  3.008072E+0000  4.604017E+0000
 -3.886319E+0000  2.111593E+0000
 -3.318688E+0000 -4.075095E+0000
  4.220445E+0000 -2.406872E+0000
  3.000927E+0000  2.069522E+0000
 -4.191483E+0000  7.141157E-0001
 -5.295245E-0001 -4.239568E+0000
  4.039352E+0000 -3.296955E+0000
  1.965562E+0000  4.510005E+0000
 -2.523381E-0001  3.126974E+0000
 -4.540647E+0000 -2.342015E+0000
  3.440806E+0000 -3.404490E+0000
  2.493479E+0000  2.388581E+0000
 -2.163968E+0000  4.616388E+0000
 -2.303893E+0000 -3.572893E+0000
  1.729120E+0000 -1.827491E+0000
  3.227283E+0000  1.337782E+0000
 -1.413853E+0000  4.008185E+0000
 -1.813892E+0000 -3.696261E-0001
  7.319921E-0001 -4.089715E+0000
  5.154273E-0001 -1.391799E+0000
  1.657435E+0000  4.142924E+0000
 -2.866298E+0000  5.430676E-0001
 -4.258715E-0001 -5.452939E+0000
  3.634143E+0000 -8.349778E-0001
 -5.580675E-0001  4.313412E+0000
 -1.095036E+0000  5.485176E-0001
 -7.183970E-0001 -5.178135E+0000
  4.444189E+0000 -6.080316E-0001
 -1.949323E-0001  5.155687E+0000
 -4.157656E+0000  6.872863E-0001
 -4.278946E-0001 -6.176670E+0000
  4.519489E+0000 -8.880555E-0001
 -2.295861E-0001  4.098726E+0000
 -6.106074E+0000  1.363728E+0000
 -1.062614E+0000 -4.833876E+0000
  3.612253E+0000 -1.783643E+0000
 -2.215085E-0001  5.299101E+0000
 -1.546128E+0000 -1.076619E+0000
 -1.529095E+0000 -4.648645E+0000
  6.120436E+0000  1.983517E+0000
 -8.759742E-0001  2.740090E+0000
 -3.571188E+0000  6.812381E-0002
  1.735899E+0000 -1.778195E+0000
  9.550339E-0001  7.198483E-0001
  6.813410E-0001  3.024955E+0000
 -1.405649E+0000 -1.518211E+0000
  3.394298E-0001 -1.337324E+0000
  2.311041E+0000 -3.184188E-0001
  4.432658E-0001  1.481709E+0000
 -1.587188E+0000 -2.742104E+0000
  6.015034E-0001 -2.767353E+0000
 -4.685711E-0001 -4.855489E-0001
  1.869029E-0001  4.074683E+0000
 -1.603262E+0000  2.160222E-0001
 -3.589191E+0000 -5.424628E-0001
  4.144885E+0000 -1.985151E+0000
 -1.649864E+0000  3.233196E-0001
  1.297229E+0000  3.233925E+0000
 -2.411177E+0000  8.496844E-0001
 -2.505759E+0000 -2.000923E+0000
  1.880598E+0000 -3.087080E+0000
  2.868665E+0000  3.927393E+0000
 -2.731570E+0000  2.823798E+0000
 -4.516671E+0000 -4.241497E+0000
  2.786378E+0000 -4.877287E+0000
  3.604857E+0000  7.741059E-0001
 -5.643749E+0000  4.848129E+0000
 -1.636513E+0000 -1.899416E+0000
  2.486489E+0000 -3.711875E+0000
  1.323440E+0000  4.133690E+0000
 -3.039239E+0000  6.250384E-0001
 -2.308519E+0000 -2.408976E+0000
  2.192326E+0000 -3.898429E+0000
  1.860086E+0000  2.580458E+0000
 -2.959969E+0000  1.777730E+0000
 -4.044653E+0000 -4.390786E+0000
  3.714390E+0000 -3.596767E+0000
  5.252706E+0000  4.394710E+0000
 -6.622169E+0000  3.232902E+0000
 -1.779512E+0000 -6.214519E+0000
  4.270024E+0000 -1.407123E+0000
  2.716921E+0000  6.260871E+0000
 -3.507881E+0000  3.342316E+0000
 -2.885773E+0000 -4.474626E+0000
  1.505216E+0000 -3.388866E+0000
  5.294423E+0000  4.546838E+0000
 -5.224346E+0000  2.853925E+0000
 -3.946495E-0001 -2.719210E+0000
 -1.946650E-0001 -2.056556E+0000
  3.665862E+0000  3.050312E-0001
  5.676353E-0001  1.690244E+0000
 -3.034171E+0000 -6.235916E-0001
  2.224957E+0000 -9.456990E-0001
  7.738487E-0001  7.983282E-0001
 -1.252648E+0000  1.957047E+0000
 -3.879816E+0000 -1.473330E+0000
  3.357176E+0000  2.225798E+0000
  1.141277E+0000  1.982000E+0000
 -4.328843E+0000 -1.592046E+0000
  3.687908E+0000 -2.972241E+0000
  1.909624E+0000  2.984211E+0000
 -3.086818E+0000  9.570701E-0001
 -1.680369E+0000  1.105696E+0000
  1.330798E+0000 -2.182059E+0000
 -1.513396E+0000  4.856122E-0001
 -1.075145E+0000  1.004320E-0001
 -6.702665E-0002  5.946761E-0001
  7.185482E-0001  7.735117E-0001
 -1.787254E+0000 -6.949734E-0001
  1.648683E+0000 -2.724486E+0000
 -2.742191E-0001  1.035079E+0000
  2.272061E+0000 -2.497494E-0001
 -3.122323E+0000  1.253513E+0000
 -1.522615E+0000 -2.572001E+0000
  2.355221E+0000  8.200721E-0001
 -1.819796E+0000  3.431591E+0000
  9.288190E-0001  8.117938E-0001
  3.399410E-0001 -2.303089E+0000
  6.484812E-0001  3.631894E-0001
  1.986020E+0000  1.163022E+0000
 -1.933250E+0000  8.494288E-0001
  1.370868E+0000 -9.188472E-0001
  1.322475E+0000 -6.021431E-0001
 -2.291059E+0000  1.734084E+0000
  6.391231E-0001 -3.581366E-0001
 -7.943333E-0001 -1.537497E+0000
  8.984383E-0001  1.046851E-0001
  2.167439E+0000  1.810464E+0000
 -3.225527E+0000  3.995520E+0000
  3.939177E-0001 -1.674664E+0000
 -3.198895E-0001  3.723832E-0001
 -7.030318E-0001  3.584753E+0000
 -3.121678E-0001 -2.464521E+0000
  1.322284E+0000 -2.531800E-0001
  7.590853E-0001 -2.377181E+0000
  1.363279E+0000  3.756824E+0000
 -6.342870E-0001  1.208444E+0000
 -1.506439E+0000 -2.463486E+0000
  3.275444E+0000 -2.249375E+0000
  7.810727E-0001  2.879933E+0000
 -2.733860E+0000  1.311012E+0000
 -2.591413E+0000 -5.342835E+0000
  2.599289E-0001 -1.156474E+0000
  2.653212E+0000  1.078896E+0000
 -3.813614E+0000  2.251727E+0000
 -1.600525E+0000 -3.222450E+0000
  2.325538E+0000 -1.801480E+0000
  2.695373E+0000  3.345669E+0000
 -2.370846E+0000  2.045199E+0000
 -1.593628E+0000 -3.321500E+0000
  8.968090E-0001 -4.538866E-0001
  5.144293E+0000  2.002262E+0000
 -3.277108E+0000 -2.230829E+0000
  7.916424E-0001 -1.381930E+0000
  2.749844E+0000 -4.486827E-0001
 -1.979940E-0001  3.514828E+0000
 -8.198398E-0001  6.305993E-0001
  7.653254E-0001 -6.163279E-0001
 -3.473542E-0001  1.892461E-0001
  5.228559E-0001  1.129985E+0000
 -1.806894E+0000  1.247574E+0000
 -3.105088E-0001 -1.532729E+0000
  1.436516E+0000  1.279595E+0000
 -4.566499E-0001  1.266378E+0000
 -2.775073E+0000 -2.915288E+0000
  6.961988E-0001 -3.194585E+0000
  5.438689E+0000  1.851126E+0000
 -2.108589E+0000  3.859917E+0000
 -2.873984E+0000  1.050891E-0001
  5.793459E-0001 -5.511614E+0000
  1.870524E+0000  1.660101E+0000
  2.192742E+0000  2.345960E+0000
 -6.604328E+0000  2.253687E+0000
  5.124423E-0001 -5.240367E+0000
  2.806075E+0000 -2.495006E+0000
  1.631900E+0000  2.409139E+0000
 -3.304255E+0000  1.635980E+0000
 -2.955898E+0000 -4.183466E+0000
  3.183409E+0000 -2.550276E-0004
  4.065230E+0000  1.198917E+0000
 -5.699511E+0000  1.758957E+0000
 -1.452346E+0000 -1.264289E+0000
  2.210310E+0000 -1.315885E+0000
  2.352578E+0000  4.974065E+0000
 -4.850026E+0000 -1.225571E+0000
 -1.459776E+0000 -3.513671E+0000
  7.678279E+0000  4.530356E-0001
 -1.772513E+0000  4.285819E+0000
 -4.823526E+0000  1.977234E+0000
  1.223171E+0000 -4.124674E+0000
  4.085974E+0000  3.623510E+0000
 -1.457568E+0000  4.505980E+0000
 -4.202886E+0000 -3.218249E+0000
  2.419618E+0000 -2.044886E+0000
  3.755841E+0000  2.640901E+0000
 -2.876866E+0000  4.768588E+0000
 -1.349811E+0000 -6.627829E-0001
  2.434072E+0000 -2.308814E+0000
  7.689927E-0001  7.488416E-0002
 -2.233158E+0000  9.880138E-0001
  7.799853E-0001 -4.384307E-0001
  9.698301E-0001  9.492742E-0001
 -1.091130E+0000 -2.473444E-0001
  1.587888E+0000 -1.680164E+0000
  1.177792E+0000  3.384997E+0000
 -1.463287E-0001  3.533722E+0000
 -3.901482E+0000 -3.793645E+0000
  6.770076E-0001 -2.753167E+0000
  1.272437E+0000  8.072717E-0001
  2.100447E+0000  2.534626E+0000
 -4.509506E+0000  1.153479E-0001
  8.546150E-0001 -4.359840E+0000
  1.621900E+0000  1.320733E-0001
  6.851446E-0001  4.593528E+0000
 -4.400610E+0000  4.062432E+0000
 -1.905789E+0000 -3.996509E+0000
  3.271642E+0000  1.400106E+0000
  1.193067E+0000  3.240876E+0000
 -5.881951E+0000  2.656424E+0000
 -6.551790E-0001 -5.186282E+0000
  4.437035E+0000 -2.155242E+0000
  2.800227E+0000  6.252061E+0000
 -3.134106E+0000  2.618652E+0000
 -3.603775E+0000 -4.383777E+0000
  6.134847E+0000 -1.939651E+0000
  3.665741E-0001  4.508506E+0000
 -3.892461E+0000  1.353107E+0000
 -1.178181E+0000 -3.100011E+0000
  2.574351E+0000 -9.416792E-0001
  1.999299E+0000  4.280920E-0001
 -3.940980E+0000  1.910085E+0000
  5.255855E-0001 -1.354201E+0000
  2.366890E+0000 -1.471880E+0000
 -2.669750E+0000  1.815906E+0000
 -2.385432E-0001 -2.490342E+0000
 -1.926983E+0000 -4.545978E-0001
  2.743778E+0000 -1.780372E+0000
  5.451084E-0001 -1.818227E+0000
  2.412343E-0001  1.852100E+0000
 -5.847452E-0001 -1.604990E+0000
  9.818312E-0001  7.921246E-0001
  6.088409E-0001  2.506510E+0000
 -2.973670E+0000 -1.653053E-0002
 -1.947463E+0000 -1.043116E+0000
  2.504255E+0000 -1.474670E+0000
  3.890623E-0001  3.765411E+0000
 -1.951608E+0000  1.574527E+0000
 -2.492321E+0000 -3.976977E+0000
  2.593988E+0000 -2.524385E+0000
 -5.083584E-0001  3.237642E+0000
 -2.568015E-0001  1.423411E+0000
 -3.473459E+0000 -1.479086E+0000
  3.550662E+0000 -1.522335E+0000
  3.754153E-0001  4.254312E+0000
 -3.958231E+0000  2.604864E+0000
 -2.949398E+0000 -1.248487E+0000
  1.261783E+0000 -5.001023E+0000
  4.809344E+0000  2.778340E+0000
 -2.123089E+0000  6.174166E+0000
 -5.018402E+0000 -4.020766E+0000
  2.223604E+0000 -5.477460E+0000
  6.601053E+0000  2.811536E+0000
 -3.969908E+0000  7.172212E+0000
 -4.647367E+0000 -1.559682E+0000
  1.192607E+0000 -4.963828E+0000
  5.651839E+0000 -1.461240E-0001
  3.247213E-0001  7.131236E+0000
 -6.980201E+0000 -7.363267E-0001
 -6.517157E-0001 -4.890488E+0000
  5.537019E+0000  9.346626E-0001
  6.810290E-0001  4.266939E+0000
 -2.928744E+0000  2.240943E-0001
  3.447538E-0001 -3.143761E+0000
  1.319264E+0000  2.271685E+0000
  7.237191E-0001  2.479676E+0000
 -1.404069E+0000 -5.492139E-0001
 -1.044142E+0000 -3.361327E+0000
  4.512263E+0000 -1.454766E+0000
 -7.358089E-0001  2.025417E+0000
 -4.090720E+0000  2.601226E-0001
  2.225319E+0000 -3.912472E+0000
  6.890577E-0001  6.456577E-0001
 -2.840253E-0003  8.122543E-0001
 -2.027175E+0000 -7.941916E-0001
 -3.497042E-0001 -7.128071E-0001
  2.018594E+0000  2.974995E+0000
 -3.576591E+0000  3.253032E+0000
 -5.287701E-0001 -3.335884E+0000
 -1.158148E+0000 -2.967133E-0001
  2.493427E+0000 -9.141314E-0001
 -2.332313E-0001  3.979409E+0000
 -2.232900E+0000 -1.942924E+0000
  2.571412E-0001 -4.176910E+0000
  3.644776E+0000  8.130460E-0001
 -5.252848E-0001  3.437180E+0000
 -3.496443E+0000 -1.178867E+0000
  1.819524E+0000 -1.834916E+0000
 -4.302089E-0001  2.603853E+0000
  8.124275E-0001 -1.900488E+0000
 -3.077926E+0000  2.013736E+0000
  1.561541E+0000 -3.492170E+0000
 -1.703120E+0000  3.136272E+0000
  1.535664E+0000  1.383551E-0001
 -1.720178E+0000 -9.224693E-0001
  3.324655E+0000  1.615555E-0002
 -6.457743E-0001 -7.604754E-0002
 -2.793261E+0000  1.358278E+0000
  3.745616E+0000 -4.573893E+0000
  1.085882E+0000  6.806092E-0002
  1.557750E+0000  3.388413E+0000
 -5.925400E+0000  4.310929E-0001
  6.982170E-0001 -4.626274E+0000
  3.188088E+0000  1.511397E+0000
  1.459464E+0000  4.703452E+0000
 -4.198843E+0000  1.910635E-0001
 -2.576015E+0000 -4.524980E+0000
  6.443666E+0000  8.205872E-0001
  1.005951E-0001  5.687892E+0000
 -3.231965E+0000 -1.339790E+0000
  2.191918E+0000 -4.574933E+0000
  4.181785E+0000  2.357357E+0000
 -2.205962E+0000  2.937174E+0000
 -2.379102E+0000 -2.490732E+0000
 -2.484189E-0001 -2.439800E+0000
  3.668590E+0000 -7.807341E-0001
 -1.750611E+0000  2.662394E+0000
 -1.646272E+0000  1.059809E-0001
  1.052106E+0000 -3.387537E+0000
  3.456200E+0000  8.693650E-0001
 -2.615694E+0000  4.208820E+0000
  2.212992E-0001 -1.336826E+0000
 -2.292531E+0000  1.214975E+0000
  1.380912E-0001 -1.878765E+0000
 -5.520752E-0002 -8.229038E-0002
  6.909867E-0001  1.027140E+0000
 -1.250864E+0000  1.344823E+0000
 -9.359007E-0001 -1.902416E+0000
  2.117643E+0000 -1.813743E+0000
 -8.454047E-0001  1.658129E+0000
  8.946899E-0001 -4.830742E-0001
 -2.813946E+0000 -1.239532E+0000
  1.159842E+0000 -1.788792E+0000
  4.560824E-0001 -1.432770E+0000
  7.170796E-0002  2.830927E+0000
  7.842774E-0001 -1.098178E+0000
 -3.079607E+0000 -1.836745E+0000
  2.015931E+0000  8.224893E-0001
  2.945245E+0000  3.205534E+0000
 -4.272526E+0000  1.280442E+0000
 -1.238831E+0000 -3.027901E+0000
  3.780147E+0000 -1.588080E+0000
 -1.425343E+0000  4.439583E+0000
 -2.163403E+0000 -1.301198E+0000
 -1.103326E+0000 -8.013208E-0001
  3.501809E+0000 -2.386583E+0000
  3.258197E+0000  2.087884E+0000
 -2.773073E+0000  2.760085E+0000
 -2.957240E+0000 -2.014629E+0000
  2.296795E+0000 -1.104575E+0000
  2.437572E+0000  3.326426E+0000
 -3.426319E+0000  1.339181E+0000
 -4.024269E-0001 -3.355928E+0000
  2.266944E+0000 -2.684847E+0000
  1.288705E+0000  1.653993E+0000
  5.405682E-0002  1.602240E+0000
 -3.347607E+0000 -2.067611E+0000
  4.581797E+0000 -4.566641E+0000
  1.745154E-0001  1.715558E+0000
 -2.717011E+0000  3.132589E+0000
 -4.543395E-0001 -9.465796E-0001
  8.371806E-0001  1.516663E-0001
  1.197329E+0000  4.259349E-0001
 -2.110538E+0000  2.682003E+0000
  1.441968E+0000 -1.430615E+0000
 -4.698655E-0001  2.457872E-0001
  5.281935E-0001  1.037227E+0000
 -4.066986E-0001  2.056796E+0000
 -2.589262E+0000 -8.944848E-0001
  1.057173E+0000 -3.561522E-0001
  2.758436E+0000  1.154030E-0002
 -7.970767E-0001  4.442303E+0000
  1.621061E+0000 -4.136697E-0001
 -1.847483E+0000  2.578766E+0000
 -1.493910E+0000 -8.357461E-0001
  1.191399E-0001  8.262334E-0002
 -4.145337E-0001 -1.747307E+0000
 -1.557729E+0000 -9.971265E-0001
 -1.730141E+0000 -8.544721E-0001
  9.049165E-0001 -2.302383E+0000
  1.910897E+0000  1.980901E+0000
 -2.806569E+0000  1.647715E+0000
  4.378659E-0001 -3.136143E+0000
  2.385145E-0001  1.932483E+0000
  2.948140E-0001 -8.051882E-0001
  6.670439E-0001  6.486953E-0001
 -8.951551E-0001 -1.134745E-0001
 -4.921174E-0001 -1.526564E+0000
 -8.579634E-0001  1.274633E+0000
  1.358744E+0000 -2.085415E-0001
 -7.044320E-0001  2.117657E+0000
 -7.589216E-0001 -1.898759E+0000
 -5.361944E-0002 -1.550138E+0000
  2.571284E+0000  2.297018E+0000
 -2.028994E+0000 -6.527710E-0001
 -2.403754E+0000 -2.561641E+0000
  2.018887E+0000 -2.057831E+0000
  1.580262E+0000  2.916088E+0000
 -1.007169E+0000  1.332505E+0000
 -2.967607E+0000 -6.539517E-0001
  2.106607E+0000 -3.413147E+0000
  1.267438E-0001  3.742508E+0000
  9.425401E-0002  5.011515E-0001
 -3.515661E+0000 -2.985300E+0000
  2.064708E+0000 -5.400860E-0001
  1.438961E+0000  4.014172E+0000
 -2.112793E+0000  6.626132E-0001
 -5.981379E-0001 -3.601220E+0000
  4.286800E+0000  6.940388E-0001
 -2.043054E+0000  2.717607E+0000
 -1.322357E+0000 -7.185220E-0001
 -1.539180E+0000 -3.650613E+0000
  4.607705E+0000 -3.216131E-0002
 -3.787908E-0003  3.559038E+0000
 -3.973864E+0000  6.343328E-0001
  3.217282E+0000 -3.872923E+0000
  2.780795E+0000  7.383443E-0002
 -7.735965E-0002 -4.756637E-0001
 -6.260071E-0001 -2.971714E+0000
  1.796908E+0000 -1.730973E+0000
  1.606870E+0000  2.277601E+0000
 -1.697185E-0002  2.823541E+0000
 -2.532618E+0000 -1.282881E+0000
  1.130040E+0000  5.172627E-0001
  2.666632E+0000 -1.843980E+0000
  9.479680E-0002  3.876675E+0000
 -7.146374E-0001 -1.030925E+0000
 -3.265484E-0001 -1.901964E+0000
  2.127900E+0000 -1.117613E+0000
  1.954936E-0001 -2.733149E-0001
 -1.348999E+0000  1.269315E+0000
  8.811571E-0001 -2.127540E-0001
 -1.990596E+0000 -8.824228E-0001
  1.928470E+0000  2.914259E-0001
  3.030431E-0001 -1.651021E+0000
  2.399901E-0001  1.136760E+0000
  1.872579E+0000 -2.167588E+0000
 -1.689261E+0000  8.884977E-0001
  7.212884E-0001 -1.500546E+0000
 -9.382064E-0001 -1.188205E-0001
  1.143893E+0000  3.118212E-0002
  2.773036E+0000  1.298830E+0000
 -9.205230E-0001  1.143291E+0000
 -1.617340E+0000  3.862932E-0001
 -8.471077E-0002 -1.365109E+0000
  1.673433E+0000  5.640137E-0001
  1.590946E-0001  1.475728E+0000
  1.447627E+0000 -2.091535E+0000
 -1.389312E+0000  1.132663E+0000
  2.562045E+0000 -5.927105E-0001
 -2.526084E+0000  1.116706E+0000
 -4.768435E-0001 -3.169373E+0000
  2.886804E+0000  2.325697E-0001
 -3.601831E-0002  3.417933E+0000
 -2.085881E+0000 -4.659180E-0001
  3.704995E-0001 -1.836093E+0000
  3.257433E+0000  4.624718E-0001
 -2.864046E+0000 -2.423998E-0001
  1.516485E+0000 -2.183215E+0000
 -1.223729E+0000 -9.893557E-0001
  2.229624E+0000  3.231931E+0000
 -1.327808E+0000  1.138171E+0000
 -9.930344E-0001 -1.547611E+0000
  5.789176E-0001 -1.320239E+0000
 -4.488061E-0001  2.078352E+0000
 -5.620715E-0001  9.008221E-0001
 -6.791608E-0001  1.484532E+0000
  1.329371E+0000 -1.394974E+0000
  1.074660E+0000  1.037951E+0000
  3.487268E-0002  9.970462E-0001
  2.525556E-0002  3.640014E-0001
 -1.494540E+0000 -3.550760E+0000
  2.141948E+0000  2.366951E-0001
 -1.122290E-0001  2.065258E+0000
 -2.031607E+0000 -6.578095E-0001
  1.153961E+0000 -1.383285E+0000
  1.068054E-0001  1.067833E-0001
  5.678543E-0001  4.940061E-0001
 -1.084544E+0000 -9.472907E-0002
  1.355865E+0000  2.800845E-0001
 -2.519710E-0001 -5.532468E-0001
 -1.262054E+0000  2.567648E+0000
  1.448563E+0000 -1.470775E+0000
 -1.200785E+0000 -1.200628E+0000
  1.613672E+0000 -1.667238E+0000
  3.218377E-0001  1.608135E+0000
 -1.185605E+0000 -9.699866E-0001
  5.936666E-0002 -2.526251E+0000
  1.441155E+0000 -9.493858E-0001
  1.049714E+0000  1.962729E+0000
 -8.205751E-0001  5.860976E-0001
 -8.358980E-0001 -5.644804E-0001
  1.833792E+0000  7.384565E-0001
 -8.713821E-0001  8.884903E-0001
  9.850235E-0001  9.937998E-0001
  5.516195E-0002  5.275235E-0001
  5.716189E-0001  3.740414E-0001
  1.045815E+0000  1.910914E+0000
 -3.068638E+0000  2.058417E-0001
  1.796807E+0000 -3.450514E+0000
  7.022130E-0001 -1.598929E-0001
  1.309710E+0000  5.624127E-0001
 -3.531716E+0000 -5.774929E-0001
  1.362296E-0001 -4.597034E+0000
  2.214638E+0000  7.529360E-0001
 -1.136567E+0000  2.557561E+0000
 -4.074760E-0001 -1.036135E-0002
  3.153602E+0000 -1.646349E+0000
  1.024483E+0000 -1.141215E+0000
  1.307233E+0000  7.446481E-0001
  8.392859E-0002  9.243682E-0001
  8.692409E-0001  1.974470E-0001
 -3.516001E+0000  6.407424E-0001
  2.676297E+0000 -1.247714E+0000
 -6.868245E-0001 -4.392768E-0001
 -5.106785E-0001  2.270988E+0000
 -3.383558E-0001  9.282957E-0001
 -1.188841E+0000 -2.851129E+0000
  2.916454E+0000  2.267229E+0000
 -1.769976E+0000  2.574822E+0000
  4.504599E-0001 -1.174382E+0000
 -1.461645E+0000 -2.551486E-0001
  2.719607E-0001  2.657493E-0001
  5.029922E-0001  1.067943E+0000
 -1.133938E+0000 -9.967855E-0001
 -1.691726E+0000 -1.007344E+0000
  2.036924E+0000 -1.633473E+0000
 -5.722121E-0001  1.143735E+0000
  1.561942E+0000  2.257698E+0000
 -1.173332E-0001  2.297107E+0000
 -3.347622E+0000 -1.428711E+0000
  3.936379E+0000 -1.776930E+0000
 -8.974525E-0002  1.469074E+0000
 -2.783113E+0000  1.212637E-0001
  6.029651E-0001 -3.685658E+0000
 -1.045360E+0000  1.281455E+0000
  2.943651E+0000  1.703852E+0000
 -5.843832E-0001  1.470192E+0000
 -1.924111E+0000 -1.398202E+0000
  1.744310E+0000 -2.673879E+0000
 -1.623632E+0000  4.956819E+0000
  2.749784E-0001  2.458213E-0001
 -1.726887E+0000 -7.106226E-0001
  2.378990E+0000 -2.797106E+0000
 -4.887378E-0001  2.252407E+0000
  7.152438E-0001  2.754492E-0001
 -2.070188E+0000 -6.573317E-0001
 -8.535133E-0002 -1.952699E+0000
  1.364494E+0000  3.163544E-0001
 -2.541058E+0000  3.850511E+0000
  1.002904E+0000 -1.470737E+0000
 -2.541582E+0000 -2.845518E-0001
 -3.315483E-0001 -2.794931E-0003
  1.980384E+0000  6.975528E-0002
 -1.197148E+0000  2.337127E+0000
 -2.633224E+0000 -1.876233E+0000
  1.188905E-0001 -2.037436E+0000
  3.028001E+0000  1.386858E+0000
 -1.702855E+0000  4.593088E+0000
 -3.053094E+0000 -3.213745E+0000
  3.759260E-0001 -1.011537E+0000
  3.169013E+0000 -4.066260E-0001
 -8.147769E-0001  1.847082E+0000
  1.703907E+0000  1.706505E-0003
 -1.951641E+0000 -4.079796E+0000
  2.582987E+0000 -5.425573E-0001
 -6.594575E-0001 -9.591941E-0002
  5.686638E-0001 -3.736373E-0001
 -2.259719E+0000 -2.430119E+0000
  4.557339E+0000 -9.703221E-0001
 -1.192694E+0000  3.509089E+0000
 -1.089628E+0000 -1.515416E+0000
 -9.676888E-0001 -3.205937E+0000
  2.307310E+0000 -2.546390E+0000
  4.860238E-0001  2.863920E+0000
 -1.327054E+0000  1.540448E+0000
 -5.135280E-0001 -1.181836E+0000
  2.372543E+0000 -1.858390E+0000
  2.893366E+0000  1.458976E+0000
 -1.917575E+0000  1.597918E+0000
 -4.108401E+0000 -1.390886E+0000
  2.587323E+0000 -1.947844E+0000
  7.407158E-0001  9.266869E-0001
  3.813979E-0001  2.020945E+0000
 -2.429121E+0000  9.432333E-0001
  1.244736E+0000 -2.590204E+0000
  1.326447E-0001  5.733813E-0001
  7.608540E-0001  1.719894E+0000
 -1.339543E+0000 -4.995856E-0004
  8.421984E-0001 -1.727079E+0000
  1.914942E+0000 -5.208452E-0001
  6.844723E-0001  2.407483E+0000
 -2.576968E+0000 -4.492445E-0001
  7.040687E-0001 -2.490487E+0000
  1.426641E+0000 -1.386489E+0000
 -1.438399E-0001  1.357786E+0000
 -1.822260E+0000  2.813297E-0001
 -3.440965E-0001 -1.016656E+0000
  1.198427E+0000  1.484575E-0001
  5.476622E-0001  8.527552E-0001
  1.222181E+0000  2.253615E+0000
 -1.125267E+0000  2.760347E+0000
 -1.360395E+0000 -1.602159E+0000
  2.177997E+0000 -3.831240E+0000
  7.823907E-0001  1.803298E+0000
  6.561556E-0001  1.884554E+0000
 -3.728970E+0000  2.801356E+0000
 -9.272710E-0001 -4.910069E-0001
  3.714339E+0000  1.887816E+0000
 -2.074276E+0000  2.814712E+0000
 -5.084129E-0001 -1.272726E+0000
 -1.897914E+0000 -1.531505E-0001
 -6.218125E-0001 -1.040909E+0000
 -5.685093E-0003  1.654432E+0000
  4.869754E-0001  1.466088E+0000
 -3.022456E+0000 -2.870096E+0000
  2.974991E+0000  1.113916E+0000
  1.013469E+0000  5.862532E-0001
 -2.369645E+0000  7.556398E-0001
 -1.194100E+0000 -3.058189E+0000
  1.764994E+0000 -1.010752E-0002
  5.953042E-0001  2.047743E+0000
 -2.150625E+0000  5.997634E-0001
 -1.307033E+0000 -4.572452E+0000
  1.106192E+0000  1.621654E-0001
  3.048040E+0000  2.237653E+0000
 -3.561583E+0000  4.393924E-0003
 -5.735160E-0001 -1.600618E+0000
  3.628948E+0000  3.142364E-0001
  5.084726E-0001  1.419135E+0000
 -1.055822E+0000  2.737348E+0000
 -9.118538E-0001 -2.292709E+0000
  1.010108E+0000 -1.886855E+0000
  3.023668E-0001  7.814876E-0001
  1.566564E+0000  1.951541E+0000
 -3.213786E+0000  4.774620E-0001
  1.428927E-0001 -3.140485E+0000
  2.067704E+0000 -1.195465E+0000
  1.035121E+0000  3.067415E+0000
 -1.603827E+0000 -7.563760E-0001
 -1.133260E+0000 -5.519244E-0001
  1.839841E+0000  1.024356E+0000
 -1.365623E+0000  2.500134E+0000
  4.411229E-0002 -2.013550E+0000
 -4.697116E-0002 -1.686137E+0000
  2.373511E+0000  2.463217E+0000
 -2.080074E+0000  2.269637E+0000
 -1.461071E+0000 -3.751906E+0000
  1.043036E+0000 -2.266078E+0000
  4.626990E+0000  1.450667E+0000
 -4.221989E+0000  3.280501E+0000
 -1.086749E+0000 -4.739623E+0000
  6.374985E-0001 -4.195222E-0001
  3.032169E+0000  5.142881E-0001
 -3.891474E+0000  5.446214E+0000
  1.035263E+0000 -2.836397E+0000
 -1.335173E+0000 -3.387574E+0000
  3.307976E+0000 -3.877617E-0002
  1.019975E+0000  2.402189E+0000
 -2.711870E+0000 -1.249796E+0000
  1.908030E-0001 -2.937172E+0000
  3.113259E+0000 -7.395586E-0001
 -1.125704E+0000  4.849836E+0000
 -2.281592E+0000  5.448031E-0001
 -3.060439E+0000 -4.087034E+0000
  3.551554E+0000 -4.153788E-0001
  2.164965E+0000  2.847677E+0000
 -1.681619E+0000  3.858912E+0000
 -2.176599E+0000 -1.563462E+0000
 -1.023991E+0000 -1.732016E+0000
  4.092395E+0000 -9.989961E-0001
 -3.630011E+0000  3.936249E+0000
 -7.652857E-0001 -2.765301E+0000
  1.494703E+0000 -2.426853E+0000
  4.149315E+0000  1.007846E+0000
 -1.775658E+0000  5.300586E+0000
 -3.874147E+0000 -1.881617E+0000
  2.587611E+0000 -3.226551E+0000
  2.019299E+0000  2.625364E+0000
 -1.149243E+0000  5.000169E+0000
 -2.733471E+0000 -2.337900E+0000
  1.790523E+0000 -3.164841E+0000
  5.558446E+0000  3.813314E+0000
 -2.659136E+0000  5.277470E+0000
 -5.552955E+0000 -2.013091E+0000
  3.337913E+0000 -7.538778E+0000
  5.907481E+0000  3.285906E+0000
 -3.605759E+0000  3.956797E+0000
 -3.735020E+0000  2.669035E-0001
  3.259225E+0000 -3.102905E+0000
 -1.882129E-0001  2.079969E+0000
 -1.117997E+0000  3.197410E-0001
  1.199745E+0000 -1.229260E+0000
 -1.757674E+0000  1.418341E-0001
  2.853453E+0000  4.858149E-0001
 -2.535190E+0000 -1.177814E-0001
  1.888955E+0000 -3.605675E-0001
  1.956940E+0000  2.619344E-0001
  1.703923E-0001  1.550202E-0001
 -1.004895E+0000 -7.617023E-0001
 -2.792108E-0001 -3.459402E-0001
  9.630742E-0001  2.083558E+0000
  8.950313E-0002  1.761168E+0000
 -6.017247E-0001 -3.473321E+0000
  1.213549E+0000 -1.667654E+0000
  1.924183E+0000  4.334033E-0001
 -7.915027E-0001  1.714198E+0000
 -3.018891E-0001 -6.165346E-0001
 -3.173695E+0000 -7.650034E-0001
  2.442121E+0000  1.412869E+0000
 -1.304053E+0000  4.005260E+0000
 -8.826609E-0001 -1.808711E+0000
  1.056008E-0001 -3.158038E+0000
  5.853786E-0001  2.935964E+0000
 -1.755859E-0001  3.523649E+0000
 -2.182179E+0000 -2.933130E+0000
  2.291725E+0000 -1.834677E+0000
  2.583410E+0000  6.642088E-0001
 -1.020740E+0000  2.259750E+0000
 -2.327243E+0000 -2.708749E+0000
  3.192262E+0000 -3.788180E+0000
  2.333291E+0000  1.593372E+0000
 -3.507167E-0001  2.968764E+0000
 -2.968185E+0000  5.085872E-0002
  9.300681E-0001 -1.796041E+0000
  2.692955E-0002 -1.406830E+0000
  9.690044E-0001  2.455727E+0000
  1.695794E-0002 -8.776872E-0001
 -2.119955E+0000 -1.188482E+0000
  2.514800E+0000 -1.674647E+0000
  5.530903E-0001  9.915744E-0001
 -1.041770E-0001  2.415717E-0001
 -9.023175E-0002  1.688548E+0000
 -2.441357E+0000 -7.906546E-0001
  2.274097E+0000 -2.680132E+0000
 -1.430140E-0001  9.265723E-0003
 -9.306652E-0001  9.719028E-0001
  7.043757E-0001  2.459908E+0000
 -3.425574E+0000  7.017361E-0001
 -2.796874E-0001 -2.627823E+0000
  1.665893E+0000 -9.285092E-0001
  1.070885E+0000  3.246152E+0000
 -2.773200E+0000  1.634012E+0000
 -1.188662E+0000 -2.960553E+0000
  3.397122E+0000  5.123182E-0001
  1.372983E+0000  4.173838E+0000
 -1.304659E+0000  8.725130E-0001
 -4.086723E+0000 -3.438878E+0000
  3.626580E+0000 -2.429032E+0000
  1.963516E+0000  4.316961E+0000
 -3.299555E+0000  2.929737E+0000
 -3.080776E+0000 -5.553893E+0000
  5.306769E+0000 -4.296981E+0000
  3.210905E-0001  3.357648E+0000
 -1.793524E+0000  5.284784E+0000
 -2.538793E+0000 -3.508933E+0000
  7.150366E-0001 -3.464073E+0000
  6.670319E+0000  5.311308E-0001
 -2.196344E+0000  5.128734E+0000
 -2.832944E+0000 -2.557734E+0000
  9.867756E-0001 -3.303871E+0000
  2.141610E+0000  1.133345E+0000
 -1.278813E+0000  4.792790E+0000
 -2.967083E+0000  5.517686E-0001
 -1.457850E+0000 -3.133030E+0000
  6.075914E+0000 -7.026470E-0002
  1.558192E-0001  3.378441E+0000
 -6.790513E-0001 -2.771700E+0000
 -7.083691E-0001 -2.933705E+0000
  2.289210E+0000  6.468031E-0002
  2.179899E-0001  1.644647E+0000
 -1.257053E+0000 -6.770584E-0001
 -1.053194E-0001  1.634411E+0000
 -2.366245E-0001 -1.003052E+0000
 -2.084020E+0000 -1.501340E+0000
  1.224110E+0000 -1.683753E-0001
 -1.454217E-0001  9.661365E-0001
  8.243134E-0001 -1.127737E+0000
  4.725027E-0001 -7.457878E-0001
  2.253100E+0000 -4.562098E-0001
 -1.421878E+0000  1.927694E+0000
  5.313556E-0001 -1.167622E+0000
  3.106121E-0001  3.620055E-0001
  1.959566E+0000  7.732441E-0001
 -1.717250E+0000  9.746445E-0001
 -2.675742E+0000 -2.186308E+0000
  2.794273E+0000 -1.315675E+0000
  4.550550E-0001  3.280824E+0000
 -2.756696E+0000 -5.288782E-0002
  3.521326E-0001 -1.116124E+0000
  8.304644E-0001  1.843371E+0000
 -5.925834E-0001  3.957316E-0001
 -2.837921E+0000 -3.316681E+0000
  2.488853E+0000 -9.619372E-0001
  2.552005E-0001  3.772987E+0000
 -2.738037E+0000 -2.198217E+0000
 -1.889793E+0000 -1.297780E+0000
  3.440480E+0000 -6.914771E-0001
 -9.173775E-0001  3.193748E+0000
 -1.281671E+0000 -1.520335E-0001
 -3.333049E+0000 -3.118113E+0000
  1.421919E+0000  2.030101E+0000
  1.733579E+0000  1.808324E+0000
 -3.709305E+0000  2.095218E+0000
 -3.601000E-0001 -2.636251E+0000
  6.569747E-0001 -2.797365E+0000
  3.574338E+0000  3.082077E+0000
 -1.850991E+0000  1.474433E+0000
 -2.712510E+0000 -1.231132E+0000
  7.075610E-0001 -1.533317E+0000
  9.381171E-0001  6.537852E-0001
 -8.481429E-0001  2.540606E+0000
  1.550586E+0000 -1.265255E+0000
 -1.669442E+0000 -1.254959E+0000
  9.832574E-0002 -8.475717E-0002
  1.652393E+0000 -9.350214E-0002
 -2.612745E+0000  1.399952E+0000
 -2.191045E-0001  4.518280E-0001
  1.947302E+0000 -1.836002E+0000
  1.092478E-0001 -7.115811E-0001
  1.480994E+0000  1.826297E+0000
 -3.718764E-0001  1.770482E+0000
 -8.306039E-0001 -7.314524E-0001
 -1.396622E+0000 -9.066440E-0002
  2.915795E+0000  1.614095E+0000
  7.486801E-0001  2.324079E+0000
 -2.686208E+0000 -3.852995E-0001
  2.806077E+0000 -4.433910E+0000
  1.345619E+0000  3.216301E+0000
 -1.411708E+0000  3.576044E+0000
 -4.051048E+0000 -1.445960E+0000
 -7.132909E-0001 -3.201110E+0000
  4.088233E+0000  2.452964E-0001
 -1.600079E+0000  2.100006E+0000
 -6.881941E-0001 -9.255418E-0001
 -1.298276E+0000  4.624403E-0001
  2.385356E+0000 -1.803163E+0000
 -2.496041E-0001  1.836248E+0000
  2.038321E-0001 -7.329889E-0001
 -9.368830E-0001  1.084288E+0000
 -8.955305E-0001 -1.489231E-0001
 -1.756264E+0000 -1.269550E+0000
  7.238455E-0001  4.165315E-0001
 -1.503890E+0000  1.060358E-0001
 -1.992126E+0000 -6.247448E-0001
  3.883921E+0000 -3.290866E-0001
  3.943520E-0001 -4.675179E-0002
 -1.176681E+0000  3.977477E+0000
 -3.792863E-0001 -2.253850E+0000
 -4.207455E-0001  1.413335E+0000
  4.541974E-0001  2.819275E+0000
 -4.904829E-0001 -6.033168E-0001
 -1.525482E+0000 -2.102827E+0000
  2.775517E+0000  2.988855E-0001
  1.325434E+0000 -4.562007E-0001
 -1.705880E+0000  6.346854E-0002
  1.628664E-0001 -1.079698E+0000
 -2.868760E-0002 -4.098601E-0001
  1.104243E+0000  1.029391E+0000
 -6.228737E-0001  2.407974E+0000
 -5.874194E-0001 -9.373758E-0001
 -2.146982E+0000 -1.195732E+0000
  5.145234E+0000  1.183538E-0001
 -1.496385E+0000  3.602301E+0000
 -2.561078E+0000 -6.751375E-0001
 -2.487528E-0001 -3.961084E+0000
  2.402744E+0000  6.988128E-0001
  1.305944E-0001  1.839567E+0000
 -9.185721E-0001  1.282201E+0000
 -1.211476E+0000 -1.304474E+0000
  3.688291E-0001  5.885977E-0001
  7.094324E-0001  2.840554E+0000
 -2.885173E+0000  1.353600E+0000
 -1.789472E+0000 -4.530009E+0000
  1.258362E+0000 -1.364204E+0000
 -8.360393E-0001  2.376989E+0000
 -1.147460E+0000 -4.145109E-0001
 -9.355598E-0001 -9.287949E-0001
  5.705669E-0001 -9.628820E-0001
  3.822740E-0001 -3.802678E-0001
  5.416530E-0001  1.842348E+0000
 -1.927099E+0000  4.759523E-0001
 -1.405015E+0000 -1.626821E+0000
  1.145569E+0000  5.075925E-0002
  3.118490E+0000 -4.394384E-0002
 -1.851301E-0001 -8.049118E-0001
 -6.448280E-0001  1.395387E+0000
  5.406121E-0001 -1.082605E-0001
  9.399094E-0001  1.223475E+0000
 -2.397904E+0000  1.050179E+0000
  1.528345E-0001 -1.144955E+0000
  2.909179E+0000  4.447067E-0001
 -1.700982E+0000  1.055278E+0000
  1.107858E+0000 -1.367360E+0000
 -2.189766E+0000  8.871725E-0001
  5.812673E-0001 -8.605399E-0002
  1.415374E+0000  1.334790E+0000
 -1.641330E+0000  1.249599E+0000
  3.377895E-0001  9.072389E-0001
 -1.867053E+0000 -1.621921E+0000
 -5.736270E-0001 -1.946648E+0000
  3.747129E+0000 -2.459656E-0001
 -2.635064E+0000  2.069887E+0000
  3.330821E-0001 -2.221024E+0000
  3.062787E-0001  5.554981E-0001
  1.797975E+0000  4.063771E-0001
  1.336438E+0000 -9.210340E-0002
 -3.501217E-0001  1.077045E+0000
  4.428855E-0001  6.862692E-0001
 -1.489836E+0000 -9.565450E-0001
 -1.305297E+0000 -6.479198E-0002
  4.377596E+0000  1.474313E+0000
 -2.991446E+0000  3.359467E+0000
  8.286067E-0001 -2.524728E+0000
 -1.840382E+0000  3.144222E-0001
  4.554513E+0000 -7.965242E-0001
 -3.281419E+0000  1.535191E+0000
 -1.448978E-0001 -1.779603E+0000
  3.442528E+0000 -2.721243E+0000
 -2.277024E-0001  3.073128E+0000
 -5.645352E-0001  8.727814E-0003
 -2.689980E+0000 -3.298381E+0000
  2.955117E+0000 -2.130917E+0000
  1.382773E+0000  5.261351E+0000
 -2.818572E+0000  1.991690E+0000
 -2.962506E+0000 -6.809101E+0000
  4.519904E+0000 -1.534536E+0000
  4.036476E+0000  5.156390E+0000
 -5.768061E+0000  2.075207E+0000
 -3.669878E-0001 -3.972202E+0000
  1.862193E+0000 -1.799988E+0000
  4.005565E+0000  2.591880E+0000
 -4.935625E+0000  4.755506E+0000
 -2.117784E+0000 -3.999791E+0000
 -4.558006E-0001 -2.929277E+0000
  6.443327E+0000  3.889267E+0000
 -7.601783E+0000  4.478720E+0000
  2.895370E-0001 -4.374239E+0000
  1.180455E+0000 -1.607992E+0000
  2.867492E+0000  2.469292E+0000
 -2.802748E+0000  2.007690E+0000
 -1.325232E+0000 -2.400062E+0000
  2.404633E+0000 -3.086987E+0000
  1.000465E+0000  4.108083E+0000
 -3.071870E+0000  2.612774E+0000
 -1.509540E+0000 -2.310823E+0000
  1.236142E+0000 -1.633454E+0000
  2.011535E+0000 -4.009145E-0001
  3.787387E-0001  3.530600E+0000
 -2.608458E+0000  2.293183E+0000
 -9.140049E-0001 -5.286599E+0000
  2.640005E-0001 -6.300033E-0001
  3.789170E+0000  7.046584E-0001
 -8.647827E-0001 -1.202776E+0000
 -2.375029E+0000 -3.342496E+0000
  2.961225E+0000  6.269348E-0001
  2.995223E+0000  2.201127E+0000
 -5.757152E+0000  3.544704E+0000
  7.631678E-0001 -4.629109E+0000
  2.453117E+0000 -1.562523E+0000
 -7.797515E-0001  5.095811E+0000
 -2.110744E+0000 -1.391008E+0000
 -1.111444E+0000 -5.046119E+0000
  2.840641E+0000 -8.084552E-0001
  5.165725E+0000  3.978698E-0001
 -4.000802E+0000  3.020345E-0001
  1.575265E+0000 -2.406838E+0000
  3.823889E-0001 -1.110384E+0000
 -9.205422E-0001  5.246117E+0000
 -2.810851E-0002  4.067103E-0001
 -1.464365E+0000 -2.820401E+0000
  3.062516E+0000  3.951175E-0001
  8.425299E-0001  4.129632E+0000
 -3.081177E+0000  8.368154E-0002
 -1.810333E-0001 -3.639501E+0000
  1.934107E+0000  2.311441E-0001
 -7.228841E-0001  4.913422E+0000
 -2.837554E+0000 -7.125470E-0001
  1.390909E+0000 -2.010985E+0000
  2.655941E+0000  4.192653E-0001
 -3.003404E+0000  2.156685E+0000
  2.481967E-0001 -6.908196E-0001
 -1.059539E-0001 -1.046413E+0000
  5.962568E-0001 -8.177916E-0001
 -1.494745E+0000 -1.616862E+0000
  2.097908E+0000  1.336224E+0000
 -1.949353E+0000  1.460114E+0000
  4.392230E-0001 -1.551415E+0000
  7.319546E-0001 -1.138923E+0000
  2.691113E+0000  2.539378E+0000
  2.169803E-0002  2.605261E+0000
 -2.454557E+0000 -1.061873E+0000
  1.407673E+0000 -3.557587E+0000
  1.196036E+0000 -1.979442E+0000
  2.139292E+0000  2.854418E+0000
 -4.825421E-0001 -8.764187E-0002
 -7.573482E-0001 -2.516139E+0000
  2.911795E+0000  1.690183E-0001
  1.135864E+0000  2.358443E+0000
 -4.624574E+0000  8.607452E-0001
  3.453233E-0001 -1.880697E+0000
 -7.060274E-0001 -1.443803E+0000
  3.081368E+0000 -1.798710E+0000
 -4.112972E+0000  7.915340E-0001
 -5.986221E-0001 -2.938534E+0000
  1.356482E+0000  1.180301E+0000
 -1.905172E-0002  3.990514E+0000
 -2.304688E+0000 -6.141546E-0001
 -3.845022E-0001 -2.618458E+0000
  2.287385E+0000 -4.694406E-0001
  1.548670E+0000  2.246510E+0000
 -2.983763E+0000  5.043026E+0000
  1.124675E+0000 -2.911781E+0000
  1.152722E+0000 -2.214426E+0000
  1.488141E+0000  1.921216E+0000
  3.965530E-0001 -1.585663E+0000
 -2.779568E+0000 -1.796670E+0000
  7.471153E-0001  1.075489E+0000
  2.311775E+0000  3.325066E+0000
 -2.037055E+0000  4.420173E-0001
 -1.452105E+0000 -2.196019E+0000
  1.513876E+0000 -3.246672E+0000
  3.179756E+0000  2.098784E+0000
 -3.169203E-0002  1.123292E+0000
 -2.776487E+0000 -1.394339E+0000
  3.797006E+0000 -3.078209E+0000
  1.593333E+0000  2.549204E+0000
 -3.814064E+0000  1.255638E+0000
 -1.547739E+0000 -3.463683E+0000
  4.015921E+0000 -2.623178E+0000
  4.840852E-0001  2.297137E+0000
 -1.462787E-0002  3.010677E+0000
 -3.340710E+0000 -1.724781E+0000
  1.592770E+0000 -3.949262E+0000
  1.739372E+0000  1.901773E+0000
 -1.108895E+0000  1.248706E+0000
 -2.303637E+0000  5.145982E-0002
  1.079885E+0000 -3.389770E+0000
  3.426430E+0000 -3.459880E-0001
 -9.361301E-0001  6.007233E-0001
 -2.590600E+0000  1.900218E+0000
  3.179780E-0001 -2.082714E+0000
 -1.546742E+0000  1.619663E-0001
  2.558825E+0000  4.721416E-0001
  2.586536E-0001  2.925619E+0000
 -2.187382E+0000  1.586288E+0000
 -5.642122E-0001 -5.205423E+0000
  5.063835E+0000 -8.360384E-0001
  1.218051E+0000  5.248855E+0000
 -3.900197E+0000  1.265387E+0000
 -1.030563E+0000 -4.158251E+0000
  1.383186E+0000 -3.644580E+0000
  3.078037E+0000  2.058776E+0000
 -2.625065E+0000  2.155002E+0000
 -3.397582E+0000 -4.984208E+0000
  3.669908E+0000 -4.223331E+0000
  3.712556E+0000  4.099234E+0000
 -3.420780E+0000  3.861693E+0000
 -3.046013E+0000 -3.395739E+0000
 -1.750599E+0000 -4.697048E+0000
  5.911015E+0000  1.299028E+0000
 -2.345721E+0000  2.763554E+0000
 -3.711427E+0000  1.120351E+0000
 -1.979545E-0002 -1.863899E+0000
  9.349074E-0001 -9.751356E-0001
  1.135236E+0000  6.051097E-0001
 -2.859631E-0001  1.881960E+0000
 -2.387762E-0001 -1.519481E+0000
  2.479577E-0001 -1.720226E-0001
  2.222254E-0002 -5.156386E-0001
 -5.087932E-0001  1.411465E+0000
  1.088858E+0000 -2.516175E+0000
 -3.191032E+0000  3.293798E+0000
  1.823473E-0001 -8.545060E-0001
 -1.457954E+0000  1.620126E+0000
  1.724483E+0000 -2.305163E-0001
  1.339226E+0000  1.255946E+0000
 -2.166919E-0001  1.724242E+0000
 -2.240481E+0000 -3.320674E+0000
  2.487461E+0000 -1.355868E+0000
 -1.363961E+0000  4.048912E+0000
 -1.620768E-0001  1.562066E+0000
 -2.500324E-0002 -1.913737E+0000
  2.023358E+0000 -1.386922E+0000
  3.150836E-0002  2.252634E+0000
  1.787207E-0001  3.847815E-0001
 -2.809337E+0000 -2.951879E+0000
  2.568085E+0000 -1.940557E+0000
  2.912593E+0000  1.477883E+0000
 -4.579733E+0000  1.987562E+0000
  1.630448E+0000 -3.985221E+0000
 -2.710454E-0001 -1.726172E+0000
  1.954013E+0000  9.737328E-0001
  8.857416E-0001  3.579099E-0001
 -2.934770E+0000  1.091485E+0000
 -3.132362E-0001 -4.279808E-0001
 -3.443436E-0001 -5.632814E-0001
  2.948840E+0000  6.100647E-0003
 -1.584210E+0000  4.538853E+0000
 -3.683936E+0000 -1.440006E+0000
  1.181177E+0000 -3.256488E+0000
  3.825738E+0000  2.884785E+0000
 -3.280292E+0000  4.375399E+0000
 -4.377234E+0000 -2.617803E+0000
  1.708369E+0000 -3.597646E+0000
  4.074017E+0000  4.314171E+0000
 -6.532976E-0001  3.126221E+0000
 -2.712242E+0000 -2.443698E+0000
  1.959809E+0000 -2.859661E+0000
  1.025534E+0000  1.887839E+0000
 -1.034789E+0000  3.113697E+0000
 -4.312937E+0000  2.547868E+0000
  8.971921E-0001 -2.227870E+0000
  2.290057E+0000  3.154713E-0001
 -2.455853E+0000  1.644764E+0000
 -4.881924E-0001 -2.174110E+0000
 -2.309170E-0001 -2.109674E+0000
  3.294447E+0000  1.094510E+0000
 -1.627133E+0000  2.705431E+0000
 -3.608439E+0000 -9.207022E-0001
  9.198463E-0001 -4.049275E+0000
  4.593936E-0001  1.902965E+0000
  3.382935E+0000  5.229365E-0001
 -2.052533E+0000  7.808947E-0001
 -5.666201E-0001 -1.349836E+0000
  3.580879E+0000 -1.795264E+0000
 -6.994655E-0001  4.026695E+0000
  2.409063E+0000 -1.474608E+0000
 -2.718539E+0000 -1.424241E+0000
  6.273342E-0001 -1.175077E+0000
  1.346224E+0000  7.008345E-0001
 -4.944178E-0001  1.197985E+0000
 -1.632079E+0000 -5.063404E-0001
  2.867263E+0000 -6.915732E-0002
 -3.603457E+0000  2.547135E+0000
  7.083827E-0001 -8.695528E-0001
  5.535601E-0001 -1.236291E+0000
 -1.625687E+0000  2.533270E+0000
 -6.325812E-0001 -1.750598E+0000
 -4.568323E-0001 -8.898188E-0001
  8.359097E-0001 -7.847755E-0001
  1.126200E+0000 -5.873598E-0002
 -6.150683E-0001  4.270043E-0002
  2.239873E+0000  2.046596E+0000
 -2.378147E+0000  3.076497E+0000
 -1.958182E+0000  9.069994E-0001
 -7.089403E-0001 -8.423952E-0001
  4.490819E+0000 -2.829951E+0000
 -1.784572E+0000  1.492284E+0000
 -6.502221E-0001  1.554091E+0000
 -8.803721E-0001 -5.993233E+0000
  1.854108E+0000 -1.262125E+0000
  4.139431E+0000  2.047048E+0000
 -4.792044E+0000  4.588161E+0000
 -9.680320E-0002 -1.291292E+0000
 -7.147998E-0001 -1.082714E+0000
  1.847967E+0000  9.096643E-0001
 -3.543129E+0000  5.404542E-0001
 -5.635277E-0001 -2.870980E+0000
  1.580946E+0000 -2.530390E+0000
  2.485173E+0000 -8.896343E-0002
 -1.209184E+0000  3.850835E+0000
  8.012504E-0001 -1.243392E+0000
 -3.857323E-0001 -2.065677E+0000
  7.292094E-0001  1.374917E+0000
 -1.280213E+0000  1.909297E+0000
 -2.891744E-0001  6.842376E-0001
 -2.258290E-0001  4.423347E-0001
  4.313059E-0001 -4.008642E+0000
 -1.323566E+0000 -6.468340E-0001
  2.973491E+0000  1.988096E+0000
 -1.155947E+0000  3.837677E+0000
 -1.137341E+0000 -2.152672E+0000
  5.610668E-0001 -2.635635E+0000
  2.216063E+0000  2.232787E+0000
 -2.924021E+0000  1.394436E+0000
 -8.881674E-0001 -1.588812E+0000
  1.701058E-0001 -2.111098E+0000
  3.031447E-0001  2.930675E+0000
  2.346967E+0000  1.374534E+0000
 -4.782113E+0000 -1.107230E+0000
  8.959675E-0001 -3.539653E+0000
  3.287014E+0000 -1.712352E+0000
  1.319651E+0000  1.822731E+0000
 -1.323291E+0000  1.238113E+0000
  1.903480E-0001  6.577176E-0001
 -1.715874E+0000 -1.773467E-0001
  1.502396E+0000 -5.133890E-0001
 -2.542952E+0000 -2.979167E-0001
  4.016579E+0000 -7.572693E-0001
 -1.628683E+0000  4.598215E-0001
 -2.486780E-0001 -9.081385E-0002
 -1.137602E+0000 -1.684583E+0000
  5.319068E-0002 -2.147074E+0000
  1.208908E+0000  4.201870E-0002
  2.555949E+0000  5.306219E-0001
 -3.760224E+0000 -8.509645E-0001
  3.956864E+0000 -1.151933E+0000
 -1.390007E+0000  5.841354E-0001
 -3.493871E-0001 -2.703719E+0000
  1.249282E+0000  2.665116E-0001
 -1.277014E-0002  2.159196E+0000
 -8.088229E-0001 -3.656518E-0001
 -1.575052E+0000 -2.242422E+0000
  3.474146E+0000  2.181378E-0002
  1.637995E+0000  1.484611E+0000
 -4.338240E+0000  6.130719E-0001
  2.134104E+0000 -2.347960E+0000
  1.035556E+0000 -1.475172E-0001
  5.642451E-0001  3.558654E+0000
 -7.327871E-0001  8.222963E-0001
 -1.347241E+0000 -1.919450E+0000
  7.677048E-0001 -1.444554E+0000
  3.310459E-0001  1.877661E+0000
 -8.994245E-0001  1.432403E+0000
 -9.673622E-0001  4.643454E-0001
  3.415833E+0000  3.071358E-0001
 -3.967514E-0001  9.465727E-0001
 -4.009496E+0000 -1.599456E+0000
 -4.855999E-0001 -1.967732E+0000
  2.049848E+0000  1.709221E+0000
  9.871688E-0001  3.205924E+0000
 -3.502794E+0000  5.223288E-0001
  6.778667E-0001 -4.453206E+0000
  1.488919E+0000  3.037118E+0000
  2.486000E+0000  2.692883E+0000
 -5.477248E+0000  1.840569E-0001
  1.070337E+0000 -5.844986E+0000
  2.965410E+0000 -7.379841E-0001
 -1.969632E+0000  4.960295E+0000
 -1.146688E+0000 -1.505367E+0000
 -3.744047E+0000 -2.733859E+0000
  5.310334E+0000 -1.487121E+0000
  4.274545E-0002  1.594665E+0000
 -1.923883E+0000  1.941124E+0000
  9.631628E-0001 -1.279584E+0000
  1.433629E+0000  7.168586E-0001
  8.593254E-0001  3.215760E+0000
 -2.663862E+0000  1.687998E+0000
 -3.293622E-0001 -4.006437E+0000
  5.337204E-0001 -9.437342E-0001
  2.371929E+0000  1.670280E+0000
 -3.765698E-0001  1.790777E+0000
 -2.519760E+0000 -3.818023E+0000
  2.668459E+0000 -9.240459E-0001
  2.296486E+0000  2.322542E+0000
 -3.101344E+0000  2.108040E+0000
 -4.469775E-0001 -3.181074E+0000
  2.118140E+0000 -3.380966E+0000
 -5.553953E-0001  3.551382E+0000
 -3.269027E+0000  1.880925E+0000
 -1.854596E+0000 -2.989689E+0000
  2.864119E+0000 -8.770421E-0001
 -7.002818E-0001  1.356205E+0000
 -2.237222E+0000 -1.687391E-0001
  7.736199E-0001 -3.305781E+0000
  2.822273E-0001  1.264943E+0000
  3.950151E-0001  7.739585E-0001
 -1.349791E+0000  4.792064E-0001
  7.898321E-0001 -1.576667E-0001
 -4.860863E-0001  6.660289E-0001
 -9.348090E-0001  3.667509E-0002
 -5.912867E-0001 -1.453728E+0000
  1.100529E+0000  5.089847E-0002
  8.073217E-0001  1.336454E+0000
 -3.213521E-0001 -7.209595E-0001
 -1.458953E+0000  6.923628E-0001
 -1.555478E-0002  2.045180E-0001
  2.871420E-0001 -3.249731E-0001
  1.723882E-0001  1.132909E+0000
 -5.744877E-0001 -5.711921E-0001
  1.353214E-0001 -6.170150E-0001
  5.319702E+0000  5.248068E-0001
 -2.030791E+0000  3.330366E+0000
 -1.536406E+0000 -1.882158E+0000
 -6.896310E-0002 -1.524886E+0000
  2.438217E+0000  6.734452E-0001
  8.721658E-0001  4.212734E+0000
 -2.431950E+0000  6.579729E-0001
 -6.048017E-0001 -1.674267E+0000
  1.675142E+0000 -1.307435E+0000
  1.229911E+0000  2.483082E+0000
  2.975956E-0001  1.365202E+0000
 -3.289937E-0001 -1.449586E+0000
 -6.849868E-0002 -2.137393E+0000
  1.708556E+0000 -1.084809E+0000
 -1.544602E-0001  1.610735E+0000
  2.842705E-0001  8.713005E-0001
 -4.514075E-0001 -1.827226E+0000
 -1.302490E+0000 -1.233712E-0001
  1.286247E+0000  4.268751E-0001
  9.064321E-0001  3.034793E+0000
 -3.039503E-0001  2.616657E+0000
 -2.503538E+0000 -1.034040E+0000
  1.355302E+0000 -2.127602E+0000
  5.477814E-0001  1.023739E+0000
  3.180037E-0001  1.077708E+0000
 -2.314485E+0000 -3.251718E-0002
  2.503300E+0000 -1.812247E+0000
 -6.574789E-0001  1.343779E+0000
  1.231533E+0000  1.014694E-0001
  9.800453E-0002  5.027757E-0001
 -1.245811E+0000 -6.055601E-0001
 -5.801975E-0001 -2.813687E+0000
  4.637657E+0000 -9.325281E-0001
 -4.544253E-0001  4.662116E+0000
 -1.421139E+0000  2.965781E-0001
 -9.288945E-0001 -4.381042E+0000
  2.401354E+0000  2.089002E+0000
 -2.714527E-0001  2.959836E+0000
  8.405288E-0001 -7.950114E-0001
 -1.599679E+0000 -1.343577E+0000
 -3.954539E-0001  1.620108E+0000
  3.274510E+0000 -1.279358E+0000
 -3.547391E+0000 -1.366995E+0000
  8.599010E-0001  8.379289E-0002
  3.439872E+0000  1.110366E+0000
 -2.060446E+0000  1.629247E-0001
 -4.793039E-0001 -7.956614E-0001
  3.255352E+0000 -2.423363E-0001
 -3.692101E+0000  1.474101E+0000
  7.442595E-0001  2.543445E-0001
  3.773624E-0001 -1.324245E+0000
 -9.905270E-0001 -4.042457E-0001
 -1.415177E-0002 -1.327618E+0000
  1.667738E+0000  9.384396E-0001
 -1.582731E-0001  1.447066E+0000
 -4.260729E+0000  4.712969E-0002
  1.237319E+0000 -3.925190E+0000
  2.290633E+0000 -1.069524E+0000
 -2.918858E-0001  3.264634E+0000
 -3.346761E+0000  4.660648E-0001
  1.221995E-0001 -2.025453E+0000
  3.594662E+0000 -6.905652E-0001
 -3.459345E-0001  3.901046E+0000
 -1.861342E+0000 -6.409348E-0001
  9.977063E-0001 -1.877146E-0001
 -1.141730E+0000  1.496614E+0000
  1.054413E+0000  2.577535E-0001
 -2.133880E+0000 -2.162446E+0000
  3.158478E+0000 -1.933416E+0000
 -1.727888E+0000 -1.936475E-0001
  5.836704E-0001  6.429015E-0001
 -3.562526E-0001 -2.785704E-0001
 -1.029196E+0000  3.444154E-0003
  1.880254E+0000 -3.993756E-0001
 -9.601213E-0001  8.093742E-0001
 -1.646772E+0000  6.845001E-0001
  2.562349E+0000  1.405979E-0002
 -1.124976E+0000  2.582119E-0001
 -2.162474E-0001  8.196641E-0001
 -6.378803E-0001 -2.747253E+0000
  1.059653E+0000 -7.287629E-0001
  3.065005E-0001  2.004433E+0000
 -3.594650E+0000 -1.490303E+0000
 -1.423517E+0000 -4.524636E-0002
  2.785088E+0000  2.480071E+0000
 -1.780567E+0000  9.261850E-0001
 -1.412691E+0000 -1.594503E+0000
  1.923333E+0000 -1.705161E+0000
 -2.161345E+0000  2.437720E+0000
 -3.156079E-0001 -1.192362E-0001
  3.691486E-0001 -2.191065E+0000
 -8.579757E-0001 -5.457907E-0001
 -5.628268E-0001  1.637825E+0000
 -1.345829E+0000 -1.609202E+0000
  2.371431E+0000 -2.348451E+0000
 -2.121364E+0000  8.533448E-0001
  2.095544E+0000 -9.954586E-0001
  3.531137E-0001  1.374986E+0000
  3.345839E-0002 -1.335149E-0002
 -2.721495E+0000 -1.094864E+0000
  2.189403E+0000  1.631592E+0000
 -1.827983E+0000  1.844521E+0000
 -2.936732E+0000  1.991380E-0001
 -1.363068E+0000 -4.445667E+0000
  2.967135E+0000 -1.280703E+0000
  5.164612E-0001  4.311846E+0000
 -2.041341E+0000 -1.612613E-0001
 -4.384553E+0000 -1.747888E+0000
  2.144138E+0000 -1.012621E+0000
  2.992451E+0000  3.158753E+0000
 -3.837301E+0000  4.569036E+0000
 -1.923698E+0000 -3.120166E+0000
  4.778067E+0000 -1.921230E+0000
  2.560330E+0000  2.916003E+0000
 -2.237426E+0000  1.502580E+0000
 -5.033788E-0001 -4.546837E+0000
  2.856762E+0000 -1.710962E+0000
 -4.911054E-0001  2.918924E+0000
  6.188605E-0001  1.145303E-0001
 -2.425463E+0000 -2.103732E-0001
  1.728466E+0000 -7.480601E-0001
 -6.517190E-0001  1.606240E+0000
 -8.177940E-0001  2.799486E+0000
 -7.205341E-0001  6.755565E-0001
 -1.930877E+0000 -1.001447E+0000
  1.621635E+0000 -1.405985E+0000
 -2.448074E-0001  5.056930E-0001
 -1.786136E+0000  8.070946E-0001
  1.160458E+0000 -1.948198E+0000
 -2.357314E+0000  1.114583E+0000
  3.109889E+0000  1.983546E+0000
 -8.840586E-0001  1.769481E+0000
 -1.539786E-0002 -1.324832E+0000
 -2.106213E+0000  5.585153E-0001
  2.200493E+0000 -9.261857E-0001
 -1.925822E-0001  2.871784E+0000
 -2.734845E+0000  5.524001E-0001
  2.038420E+0000 -3.838315E+0000
  2.228811E+0000  3.395593E+0000
  5.271909E-0001  3.626919E+0000
 -5.153734E+0000 -1.969050E+0000
  1.148914E-0001 -2.890461E+0000
  5.914803E+0000  5.460460E-0001
 -1.132932E+0000  2.378687E+0000
 -2.859630E+0000  5.198302E-0001
  2.407309E-0001 -5.169473E+0000
  3.129879E+0000  3.084377E-0001
  1.447556E+0000  3.471724E+0000
 -2.982827E+0000  3.256032E+0000
 -3.231445E-0003 -3.140733E+0000
 -1.260836E+0000 -1.611290E+0000
  3.577586E+0000  3.709556E+0000
 -1.887459E+0000  1.634505E-0001
 -2.369812E+0000 -1.847243E+0000
  1.672623E+0000 -1.670396E+0000
  1.070190E+0000  4.025737E+0000
 -1.393073E+0000  2.843159E-0001
 -1.028301E-0001 -2.131340E+0000
  2.689182E+0000 -1.113737E+0000
 -1.553579E+0000  3.336202E+0000
  1.327294E+0000 -3.448048E-0001
 -1.294504E+0000 -3.529124E+0000
  7.474994E-0001 -3.210905E+0000
  9.680266E-0001  3.365206E+0000
 -9.505912E-0001  3.585483E+0000
 -1.162500E+0000 -1.242431E+0000
 -2.166443E-0001 -2.170972E+0000
  2.333269E+0000 -9.417666E-0001
  2.472726E+0000 -2.136124E-0001
 -4.411245E+0000  1.992562E+0000
  1.611929E+0000 -3.955464E+0000
  2.849095E+0000  6.770120E-0001
 -3.342023E-0001  4.478888E+0000
 -7.947393E-0001 -6.343973E-0001
 -9.927942E-0001 -1.717097E-0001
  2.779785E+0000 -1.597401E+0000
  5.134168E-0001  1.477500E+0000
 -3.067885E+0000  2.894753E-0001
 -6.449783E-0001 -3.731853E+0000
  5.261097E-0001 -1.320250E-0001
  1.102585E+0000  7.599924E-0001
 -8.396730E-0001  1.429248E+0000
 -1.137117E+0000 -1.615017E+0000
 -1.570395E+0000 -2.781891E-0002
  6.227375E+0000 -2.502908E-0001
 -4.078947E+0000  2.998643E+0000
 -1.124111E+0000 -2.127307E+0000
  3.105107E+0000 -2.803198E+0000
  1.691400E+0000  1.637593E+0000
 -4.688216E-0001 -5.024513E-0001
 -5.450063E-0001 -9.015782E-0001
 -8.182915E-0001  7.771020E-0001
 -5.429153E-0001  1.236360E+0000
 -1.931824E+0000 -1.215259E+0000
  1.512330E+0000 -2.237852E+0000
  4.341963E-0001  2.249829E+0000
 -2.041745E-0001  2.643658E+0000
 -2.640743E+0000 -2.146811E+0000
  1.680099E+0000 -3.030695E+0000
  3.509627E+0000  2.996809E+0000
 -3.239652E+0000  1.061734E+0000
  7.266150E-0001 -3.257781E+0000
  9.271352E-0001  8.482047E-0002
  2.364765E+0000  1.535770E+0000
  1.491494E+0000  3.016112E+0000
 -1.701743E+0000 -1.359968E+0000
 -1.550209E+0000 -4.934107E+0000
  1.358572E+0000 -4.940421E-0001
 -3.299993E-0001  2.345062E+0000
 -2.367354E+0000 -3.344539E+0000
 -1.500094E+0000 -2.263928E+0000
  2.410659E+0000  1.049660E+0000
 -1.786926E+0000  3.380087E+0000
 -3.968905E+0000 -9.016851E-0001
  6.891929E-0001 -2.612415E+0000
  3.280747E+0000  9.256100E-0001
 -1.312760E+0000  4.143405E+0000
 -2.352163E+0000 -1.217941E+0000
 -1.236616E-0001 -4.426321E+0000
  5.782047E-0001  3.523907E+0000
 -1.998738E-0002  3.078124E+0000
 -1.857737E+0000  3.063440E-0001
  3.551674E-0001 -3.327376E+0000
  1.156663E+0000  1.055634E+0000
 -3.903989E-0002  2.739406E-0001
 -5.058981E-0001 -3.349327E+0000
 -7.149559E-0001  3.738583E+0000
  2.789516E+0000  2.239544E+0000
 -5.398152E+0000  1.481753E+0000
  1.278822E+0000 -3.768940E+0000
  3.956560E+0000 -1.897660E+0000
  2.807368E+0000  3.938453E+0000
 -9.219728E-0002  2.746412E+0000
 -3.232448E+0000 -3.057749E+0000
  1.614137E+0000 -3.616233E+0000
  3.002331E+0000  1.497797E+0000
 -3.011073E+0000  3.592321E+0000
 -2.109101E+0000 -1.115666E+0000
  5.721018E-0001 -4.209063E-0001
  1.957564E+0000  2.622377E-0001
 -7.944055E-0001  3.502329E+0000
 -5.970390E-0001  5.725691E-0001
  8.676601E-0002 -2.824081E+0000
  1.293860E+0000  3.066305E-0001
  8.078400E-0001 -4.825574E-0001
 -3.622062E+0000  1.904646E+0000
  9.415154E-0001 -1.273174E+0000
 -4.697376E-0001  1.513107E+0000
  1.929303E+0000  1.984587E+0000
  2.324410E-0003 -1.459670E+0000
 -2.183333E+0000 -1.300096E+0000
  4.053798E+0000  4.382551E-0001
 -7.672190E-0003  4.181774E+0000
 -8.491487E-0001 -2.561802E+0000
 -2.907456E+0000 -3.391779E+0000
  5.031364E+0000 -2.194404E-0002
 -1.189943E+0000  3.266978E+0000
 -2.560524E+0000  1.027109E+0000
  7.748577E-0001 -5.551185E+0000
  2.627209E+0000  2.519861E+0000
  1.073092E+0000  3.576924E+0000
 -3.010920E+0000  4.713708E-0001
 -1.636296E-0001 -1.650871E+0000
  2.834057E+0000  2.856262E-0001
 -2.328719E-0001  2.266861E+0000
 -2.999679E+0000  3.439121E-0001
  1.894395E+0000 -1.488862E+0000
  2.139317E-0001  1.965574E+0000
 -1.660019E+0000  2.677153E+0000
 -2.522449E+0000 -1.106219E+0000
  3.445260E-0001 -2.036641E+0000
  1.617721E+0000  5.221237E-0001
  2.476707E-0002  2.706009E+0000
 -2.012975E+0000 -1.926874E-0001
  1.020474E+0000 -4.243826E+0000
  2.863898E+0000 -3.618958E-0001
 -5.373907E-0001  4.964678E+0000
 -9.609398E-0001 -3.638265E+0000
 -1.140988E+0000 -2.229309E+0000
  7.004294E+0000 -1.031548E+0000
 -1.795131E+0000  3.363050E+0000
 -1.180900E+0000 -2.287158E+0000
  2.995832E+0000 -2.404933E+0000
  4.217180E-0001  8.677348E-0001
 -1.150861E+0000  1.077246E+0000
  2.202607E-0001 -1.003823E+0000
  4.386477E-0001  5.382009E-0001
  1.619195E+0000  1.350268E-0001
 -1.089634E+0000  4.626266E+0000
  4.254280E-0001  1.046004E+0000
 -2.768260E+0000 -2.018918E+0000
  1.017963E+0000 -1.549892E+0000
  1.185904E+0000  1.156371E+0000
 -1.485559E+0000  1.348474E+0000
 -7.816929E-0001 -1.085723E+0000
  4.449729E-0001 -2.167644E+0000
  3.103507E+0000 -3.999839E-0001
 -1.791623E+0000  2.116267E+0000
 -1.097164E+0000 -1.560611E+0000
 -1.563480E+0000 -4.142734E+0000
  2.682448E+0000  1.543450E+0000
  3.185300E-0001  1.311008E+0000
 -5.036860E+0000  1.760277E-0002
  2.449599E+0000 -3.893882E+0000
  5.029040E-0001  8.300657E-0001
  3.289665E+0000 -7.403759E-0001
 -2.643416E+0000 -1.878936E+0000
 -1.076692E+0000 -8.408537E-0002
  2.477435E+0000 -1.168635E+0000
  1.197031E+0000 -8.529320E-0001
 -1.846056E+0000  9.940127E-0001
  2.060913E+0000 -5.458723E-0001
 -1.957726E+0000 -1.269590E+0000
  4.970763E+0000  5.114442E-0001
 -1.434223E+0000 -8.068667E-0001
 -1.154043E+0000  1.739573E+0000
 -7.828101E-0001 -9.267712E-0001
 -1.517211E+0000  1.956169E+0000
 -2.890760E-0001 -2.279422E-0001
  6.229170E-0001  2.269290E-0001
  4.800239E-0001  1.959655E+0000
  2.057389E-0002  2.193130E+0000
  1.838219E+0000  6.636662E-0002
 -2.795752E+0000 -6.417112E-0001
  6.466162E-0002 -7.699153E-0001
  1.230129E+0000  1.769654E+0000
 -2.867113E+0000  2.037127E+0000
 -1.317431E+0000 -1.392537E+0000
 -8.790734E-0002 -3.629368E-0001
  1.784431E+0000  1.166341E+0000
 -1.572606E+0000  1.478163E+0000
 -1.427862E+0000 -1.404796E+0000
  1.135845E+0000 -1.226898E-0001
  2.624012E-0001  1.893213E+0000
 -5.598184E-0001  4.394343E-0001
 -2.040313E+0000 -3.443357E+0000
  2.493142E+0000 -1.178231E+0000
 -3.749942E-0002  3.491872E+0000
 -1.574762E+0000  1.440900E-0001
 -2.460664E+0000 -3.139012E+0000
  3.017629E+0000 -9.141938E-0001
  1.842311E+0000  2.494916E+0000
 -2.641605E-0001  3.617032E-0001
 -1.635479E+0000 -3.096520E+0000
  9.978672E-0001  2.941752E-0001
  1.205755E+0000  2.833991E+0000
 -8.589101E-0001  1.183595E-0002
 -5.040937E-0001 -2.430508E+0000
  2.215555E+0000  3.755720E-0001
  3.513938E-0001  2.103274E+0000
 -2.006906E+0000 -5.240596E-0001
  1.503173E+0000 -4.780321E+0000
  2.912793E-0001  4.353888E-0001
  4.844226E+0000  1.404537E+0000
 -2.341634E+0000  2.734543E+0000
 -7.474129E-0001 -4.130301E+0000
  1.202010E+0000 -6.754232E-0001
 -4.954567E-0001  6.329528E+0000
 -2.486181E+0000 -1.356898E+0000
 -1.944263E-0001 -5.251937E+0000
  4.808873E+0000 -6.192576E-0001
  6.275434E-0001  3.149178E+0000
 -4.957454E+0000  2.481206E+0000
  1.093558E+0000 -4.794761E+0000
 -1.780024E-0001 -5.875513E-0001
  2.752963E+0000  1.163435E+0000
 -2.287222E+0000  8.845781E-0001
 -1.254543E+0000 -3.310379E+0000
  1.327762E+0000 -5.422722E-0001
  1.793840E+0000  4.812942E-0001
 -2.519193E+0000  1.905894E+0000
  8.278686E-0001 -8.763985E-0001
  7.515004E-0001 -2.642911E-0002
  2.011118E+0000  7.378772E-0001
  6.839952E-0001 -9.152955E-0001
 -1.381762E+0000 -1.573718E+0000
  1.906062E+0000  8.534933E-0002
  2.448842E-0001  1.620190E+0000
 -1.437741E+0000  1.539974E+0000
 -7.198931E-0002 -8.902829E-0001
 -2.594287E-0001 -1.807113E+0000
  3.130032E-0001 -6.378793E-0001
  7.193418E-0001 -6.846657E-0002
 -3.274137E-0001  3.071001E+0000
  9.223107E-0001 -2.855540E+0000
  5.985058E-0001  8.077477E-0003
  1.339230E+0000  2.261603E+0000
 -2.060601E+0000 -1.412872E+0000
 -1.227063E+0000 -7.409877E-0001
  5.916715E+0000 -1.738122E+0000
 -2.185085E+0000  1.732270E+0000
 -4.693243E-0001  2.316982E+0000
 -1.435711E+0000 -2.633482E+0000
 -2.070431E-0001  3.092391E-0001
  5.077885E-0001 -2.795721E-0001
  1.198519E+0000  4.628215E+0000
 -1.409451E+0000  1.701828E+0000
 -1.105035E+0000 -2.449560E+0000
 -1.030385E-0001 -2.465768E+0000
  2.688975E+0000  8.442281E-0001
 -8.706713E-0001  1.709574E+0000
 -1.357446E+0000 -2.504374E-0001
  1.431181E+0000 -1.236028E+0000
 -1.287070E+0000  1.085320E+0000
 -4.598742E-0001 -2.118240E+0000
  1.370208E+0000 -1.532098E+0000
  2.343739E+0000  4.043049E-0001
 -7.270764E-0001 -4.304937E-0001
 -1.612191E+0000  4.462109E-0001
  1.040980E+0000  5.758193E-0001
 -4.766182E-0001  3.931732E-0001
 -1.756379E+0000  1.446365E+0000
  7.134244E-0001 -1.495699E+0000
  2.128472E+0000  1.894430E+0000
 -1.668797E+0000 -9.509578E-0001
  1.650284E-0001  1.231368E-0001
  3.356613E+0000  2.819838E-0001
 -2.487277E+0000  3.071097E+0000
  5.537192E-0001  1.327924E-0001
  1.666324E+0000 -2.452543E+0000
  1.458144E+0000  8.883350E-0001
 -1.501361E+0000  3.274241E+0000
 -2.411194E-0002 -3.091341E+0000
 -6.790134E-0001  1.041264E+0000
  2.476550E+0000  1.329169E+0000
 -8.946718E-0002  1.162638E+0000
 -1.795911E+0000  1.318299E+0000
  1.114137E+0000 -3.576499E-0001
  1.483042E+0000  9.255756E-0001
 -1.172322E+0000  2.270087E+0000
 -5.300473E-0001 -3.060578E+0000
  2.599834E+0000 -1.217809E+0000
 -2.219966E+0000  1.454723E+0000
 -4.906556E-0001 -2.533166E+0000
  5.106991E-0001 -1.508262E+0000
  2.168908E+0000  5.547424E-0001
 -8.474544E-0001  2.812748E+0000
 -2.268656E+0000 -7.421863E-0001
  4.851371E-0001 -2.801561E+0000
  2.513162E+0000  1.038012E+0000
 -1.035205E-0002  3.514354E+0000
 -3.964772E+0000 -9.874046E-0001
  2.161088E-0001 -4.758255E+0000
  3.682464E+0000  1.828942E+0000
  3.060987E-0001  2.930136E+0000
 -4.694814E+0000 -8.339424E-0001
 -2.957053E-0001 -2.400431E+0000
  3.170720E+0000  9.178081E-0001
 -9.194503E-0001  2.921765E+0000
 -3.327525E+0000 -6.066608E-0001
  2.878981E-0002 -3.537222E+0000
  4.297252E+0000 -8.681183E-0001
 -1.420452E+0000  5.507224E+0000
 -3.162711E+0000 -1.377834E+0000
  1.828710E+0000 -5.722399E+0000
  4.670494E+0000 -1.723506E+0000
  6.641247E-0001  4.386188E+0000
 -3.703761E+0000 -3.118988E-0001
 -1.995440E+0000 -3.625160E+0000
  5.733610E+0000  1.877893E-0003
 -1.549863E+0000  5.519766E+0000
 -4.045524E+0000  3.513775E-0002
  9.405532E-0001 -1.710986E+0000
 -5.676799E-0001  2.469386E+0000
  2.381974E+0000  8.241445E-0001
 -3.025880E+0000 -3.995351E-0002
  1.273555E+0000 -1.812763E+0000
  1.129017E+0000  1.463053E+0000
 -2.418402E+0000  3.048788E-0001
  6.726501E-0001 -7.059340E-0001
  7.008856E-0001  1.701586E+0000
 -9.911624E-0001  1.612332E+0000
 -1.913176E+0000 -1.045265E+0000
  2.235753E+0000 -2.402477E+0000
 -1.082380E-0002  2.049610E+0000
  1.040867E+0000 -7.134472E-0001
 -7.521285E-0002  2.019163E-0001
 -2.472290E+0000 -1.256172E+0000
  2.006063E+0000 -1.818971E-0001
 -1.911323E+0000  1.933978E-0001
 -1.932418E+0000 -2.522560E-0001
  3.173127E+0000 -9.469863E-0001
 -1.848571E+0000  3.117634E+0000
 -2.559643E+0000 -1.360141E+0000
 -1.518356E+0000 -2.149402E+0000
  2.997287E+0000 -1.822993E+0000
 -7.113656E-0001  4.798160E+0000
 -3.882820E-0001  2.384177E+0000
 -4.025613E+0000 -3.177693E+0000
  3.353327E+0000  6.634988E-0001
  2.340358E+0000  4.272247E+0000
 -3.104599E+0000  2.792714E+0000
 -6.044168E-0001 -3.290695E+0000
  2.758654E+0000 -1.236071E+0000
  1.488166E+0000  4.256505E+0000
 -3.830846E+0000 -7.042690E-0001
 -1.018037E+0000 -3.033767E+0000
  3.160086E+0000  1.331398E+0000
  5.900359E-0001  2.910405E-0001
 -3.140545E+0000  1.584061E+0000
  3.354352E+0000 -2.163036E+0000
  1.356140E+0000  1.146546E+0000
 -7.492226E-0001  1.657178E+0000
 -2.804767E+0000 -1.503225E+0000
  1.876895E+0000 -2.063301E+0000
  4.544851E-0001 -1.662493E+0000
 -1.268857E-0001  1.733742E+0000
 -1.795985E+0000 -1.611420E-0001
  1.597735E+0000 -1.932329E+0000
  2.125049E+0000 -7.010103E-0001
 -3.424418E+0000  1.659120E+0000
  3.045678E+0000 -3.035491E+0000
  3.213782E-0001 -8.202270E-0001
  1.430644E+0000 -5.520425E-0002
  8.249507E-0001  1.050341E-0001
  1.637713E-0001 -6.611960E-0002
 -1.687030E+0000 -2.827521E+0000
 -4.162357E-0001 -3.171702E-0001
  1.610909E+0000  2.328104E+0000
 -2.426088E+0000 -1.023700E+0000
 -2.325224E-0001 -3.689294E+0000
  4.451180E+0000  1.715119E+0000
 -1.104095E+0000  3.997818E+0000
 -2.228328E+0000 -2.324609E+0000
  1.186155E+0000 -4.755603E+0000
  5.233769E+0000  3.781840E+0000
 -1.389054E+0000  3.755753E+0000
 -5.509791E+0000 -2.427085E+0000
 -9.260029E-0002 -5.379020E+0000
  3.669745E+0000  1.034674E+0000
  1.285234E+0000  7.512945E+0000
 -5.037960E+0000 -2.127897E-0001
 -4.246885E+0000 -6.313919E+0000
  6.837939E+0000 -1.225042E+0000
 -4.636038E-0001  6.241241E+0000
 -4.250219E+0000  8.283046E-0001
 -2.009754E-0001 -2.297379E+0000
  3.605076E+0000 -2.016692E+0000
 -5.387552E-0001  5.270400E+0000
 -1.054411E+0000  1.737834E+0000
 -2.804896E+0000 -2.788359E+0000
  4.810332E+0000 -2.557355E+0000
 -1.468465E+0000  1.930234E+0000
 -9.439559E-0001  8.498617E-0001
 -1.280555E+0000 -1.122741E+0000
  8.703006E-0001  2.463180E-0001
 -1.820077E+0000  1.135418E+0000
 -1.589862E+0000  1.503830E+0000
 -2.897486E-0001 -4.961792E-0001
 -2.520698E+0000  5.062548E-0001
  4.515630E-0001 -4.882958E-0001
  2.125525E-0001 -1.518919E+0000
  1.246866E+0000  5.553952E-0001
 -2.097735E+0000  3.463239E-0001
 -1.588449E+0000  1.189081E+0000
  1.334545E+0000 -3.498280E+0000
 -1.015228E+0000  1.786330E+0000
  1.080954E+0000  1.689995E+0000
 -3.691798E+0000 -2.183335E+0000
  3.043910E+0000 -2.643886E+0000
  1.725688E+0000  3.143252E+0000
  5.318439E-0001  8.429905E-0001
 -2.833868E+0000 -2.911019E+0000
  3.433222E+0000 -1.533065E+0000
  1.142853E+0000  3.809393E+0000
  5.412538E-0001  1.692571E-0001
 -3.034030E+0000 -1.495382E+0000
 -6.035868E-0001 -1.833667E+0000
  4.103675E+0000 -2.466855E+0000
 -2.929429E+0000  4.939368E+0000
 -1.169285E+0000 -1.082990E+0000
 -1.327922E+0000 -3.327168E+0000
  3.650938E+0000  2.198668E+0000
 -2.853715E-0001  2.254820E+0000
 -3.979745E+0000 -1.005569E+0000
  8.168878E-0001 -2.914637E+0000
  3.144317E+0000  1.182313E+0000
 -1.021024E+0000  6.150173E-0001
 -2.142032E+0000  1.692397E+0000
  2.344053E-0001 -1.850319E+0000
  1.257070E-0001 -5.711194E-0002
 -1.481270E+0000  2.802005E+0000
  2.250964E+0000  8.717793E-0001
 -2.086740E+0000  1.204003E+0000
  1.072578E+0000  7.013789E-0001
 -2.722748E-0001  5.222052E-0001
 -1.701928E+0000  1.276413E+0000
 -3.680665E-0001  9.614076E-0002
 -5.077081E-0001 -7.511922E-0001
 -1.556304E+0000  2.402477E+0000
  6.599851E-0002 -4.472029E-0001
 -1.704741E+0000  8.887468E-0001
  2.747801E+0000 -1.131150E+0000
 -1.770776E-0001  1.465174E+0000
 -2.531340E+0000  1.335479E+0000
  1.417016E+0000 -2.328377E+0000
  1.834506E+0000  9.512459E-0001
 -1.678970E+0000  1.834755E+0000
 -1.273509E+0000 -3.252305E+0000
 -6.166535E-0003 -3.941049E+0000
  3.974782E+0000  4.841543E+0000
 -2.092432E+0000  1.864170E+0000
 -4.483598E+0000 -2.469600E+0000
  5.648614E+0000 -3.055184E+0000
  1.079815E+0000  6.865874E+0000
 -2.403637E+0000  2.047593E+0000
 -1.726593E+0000 -3.867858E+0000
  1.147816E+0000 -4.911127E-0001
  7.881734E-0001  3.235792E+0000
 -3.185963E+0000 -3.367761E-0001
 -6.268224E-0001 -3.731636E+0000
  2.874825E+0000  1.992311E+0000
  2.327859E+0000  3.820490E+0000
 -1.852048E+0000  8.758769E-0001
 -1.534544E+0000 -1.832862E+0000
  2.427792E+0000  9.987639E-0002
  2.548568E+0000  3.912576E+0000
 -2.863776E+0000  5.824950E-0001
 -2.788377E+0000 -2.495082E+0000
  3.299770E+0000 -6.055631E-0001
  8.424017E-0001  3.152839E+0000
 -4.460728E+0000  8.983720E-0001
  1.891952E-0001 -1.206514E+0000
  9.511865E-0001 -6.993166E-0001
 -6.163698E-0001  1.375086E+0000
  6.849522E-0001  1.188418E+0000
 -1.380995E+0000 -1.889034E+0000
 -9.113413E-0001 -2.377874E+0000
  6.960446E-0001  1.907332E-0001
 -6.909452E-0002 -1.728710E-0001
  2.202368E-0001 -1.205214E-0001
 -9.808623E-0001 -1.317054E+0000
  1.630717E+0000 -1.807822E+0000
 -1.632492E+0000  2.898987E-0001
  6.834689E-0001  1.607551E+0000
 -1.504797E+0000  8.626975E-0001
 -8.759904E-0001 -3.721877E-0002
  5.080121E-0001  3.852401E-0001
  7.254131E-0001 -9.579042E-0001
 -1.681719E+0000  8.096139E-0001
  3.480531E+0000  6.816964E-0001
 -1.371078E+0000  1.239821E-0001
 -3.479067E-0001  4.949518E-0001
  7.426912E-0001  1.889038E-0001
  1.488547E+0000  3.675161E-0001
 -1.068649E+0000  1.606677E+0000
 -2.298065E+0000 -7.940169E-0001
 -3.732752E-0001  1.241078E+0000
  2.402701E+0000  9.924170E-0001
 -1.496597E+0000  2.739919E+0000
 -2.153321E+0000  2.148987E+0000
 -4.269546E-0001 -2.102107E+0000
  2.419335E+0000 -1.267488E+0000
  3.362394E-0001  4.974623E+0000
 -2.518177E+0000  2.384853E+0000
 -2.311479E+0000 -4.086243E+0000
  1.348632E+0000 -3.751608E+0000
  4.999738E+0000  7.673909E-0001
 -2.206392E+0000  3.110041E+0000
  5.253046E-0001 -1.781898E+0000
 -9.336737E-0002 -3.354824E-0001
 -3.259362E-0001  3.297440E-0002
 -9.697851E-0001 -7.470029E-0001
  2.529891E+0000 -2.030540E+0000
 -4.130560E-0001  1.217526E+0000
 -1.999964E-0001  9.719862E-0001
 -2.869067E+0000  1.415566E+0000
  3.365385E+0000 -4.222269E+0000
 -1.269614E+0000  2.838844E+0000
 -1.138272E-0001  9.344312E-0001
 -3.917228E+0000 -2.034510E+0000
  3.278869E+0000 -2.476062E+0000
  2.873536E+0000  1.957246E+0000
 -3.176291E+0000  3.386335E+0000
 -7.391453E-0001 -3.294916E+0000
  2.963766E+0000 -2.415714E+0000
  1.485232E+0000  4.923486E+0000
 -3.432730E+0000  2.800699E+0000
 -1.005821E+0000 -4.525232E+0000
  1.106775E+0000 -1.621894E+0000
  1.118510E+0000  3.201728E+0000
 -1.531315E+0000  3.960178E+0000
 -1.331605E+0000 -1.628377E+0000
 -1.051840E+0000 -1.566734E+0000
  3.535287E+0000 -1.210479E+0000
 -3.918864E-0001  4.370496E+0000
 -1.988570E+0000 -1.430654E+0000
 -4.343998E-0001 -2.930803E+0000
  2.812677E+0000  1.401807E+0000
 -2.786026E+0000  3.501575E+0000
  1.366213E+0000 -1.027165E+0000
  5.811755E-0002 -2.170164E+0000
 -8.740859E-0001  2.143603E+0000
 -8.371017E-0001  2.246470E+0000
 -8.006206E-0001 -2.977636E+0000
  1.498835E+0000 -1.795236E+0000
  1.571283E+0000  8.514831E-0001
  5.687764E-0002  9.381103E-0001
 -1.533697E+0000  5.294358E-0001
 -2.534696E+0000 -3.696744E-0001
  7.768686E-0001 -1.518722E+0000
  6.281762E-0001  4.508066E-0001
  5.954179E-0002  1.648119E+0000
 -9.413469E-0001  1.070693E+0000
 -1.284564E-0001 -5.681795E-0002
  1.387822E-0001 -1.065428E+0000
  7.584993E-0001  2.608337E+0000
 -2.404683E+0000 -3.252466E-0001
  1.789138E+0000  1.080382E-0002
  2.155418E+0000  2.150252E+0000
 -3.367564E+0000  2.824744E+0000
 -5.310788E-0001 -7.779450E-0001
  8.279150E-0001 -4.594197E-0001
 -2.316804E+0000 -8.865495E-0001
  2.872122E+0000 -1.694165E+0000
 -1.810929E-0001  1.061333E+0000
  4.741229E-0001  1.098622E+0000
  4.642198E-0001 -1.893414E+0000
  2.045053E-0001 -4.039301E+0000
  1.252198E+0000  6.696977E-0001
 -1.020287E+0000  1.278874E+0000
 -1.856545E+0000  9.614475E-0001
  1.772554E+0000 -2.467706E+0000
  1.231104E+0000 -5.045526E-0001
  2.360683E+0000  1.226976E+0000
 -1.025438E+0000  2.490932E+0000
 -1.461231E+0000 -1.442101E+0000
  1.211640E-0001 -5.867766E-0002
  2.394441E+0000  2.942081E+0000
 -4.114494E+0000  1.399205E+0000
  8.895883E-0001 -6.641170E-0001
  5.625029E-0001 -1.052294E-0002
  1.923806E-0001  2.171942E-0001
 -6.024133E-0001  1.314011E+0000
 -8.767579E-0001 -1.103370E-0001
 -2.566209E+0000 -1.102662E+0000
  3.591032E+0000 -1.869627E+0000
 -6.976053E-0001  1.406167E+0000
  1.247624E+0000 -6.435691E-0001
 -2.070925E+0000 -5.311264E-0001
  3.042053E+0000 -1.014806E+0000
 -2.757809E+0000  2.246269E+0000
  3.191390E-0002  4.808654E-0001
  7.306419E-0001 -2.916268E+0000
  1.515159E+0000  2.044851E+0000
 -1.537503E+0000  2.239461E+0000
 -2.161208E+0000 -5.334038E-0001
  3.313670E+0000 -9.162597E-0001
  1.019405E+0000  3.521031E+0000
 -2.242259E+0000  1.432172E+0000
 -3.436548E+0000 -1.668834E+0000
  2.906536E+0000 -6.937941E-0002
  1.410001E+0000  1.814716E+0000
 -1.005367E+0000  3.114496E+0000
 -1.972613E+0000 -3.597077E+0000
  1.672145E+0000 -1.355092E+0000
  1.884937E+0000  3.942294E+0000
 -3.279581E+0000  4.172336E+0000
 -1.858634E+0000 -3.590542E+0000
  2.973245E+0000 -8.324406E-0001
  1.302419E+0000  5.585765E+0000
 -2.556033E+0000  8.270933E-0001
 -1.766389E+0000 -4.377519E+0000
  6.467437E+0000 -1.092876E+0000
 -1.225225E+0000  7.654293E+0000
 -6.674014E+0000 -2.523816E+0000
 -8.116275E-0001 -4.107775E+0000
  5.437913E+0000 -1.113263E+0000
 -6.019396E-0002  4.137475E+0000
 -2.647734E+0000  1.969744E-0001
 -2.755331E+0000 -3.842577E+0000
  6.417212E+0000 -9.262727E-0001
  9.724083E-0001  2.757364E+0000
 -5.488099E+0000  1.744721E+0000
 -1.628915E+0000 -2.223116E+0000
  3.177486E+0000 -2.983191E+0000
  1.407295E+0000  2.162186E+0000
 -2.949228E+0000  3.560520E+0000
  8.720126E-0001 -3.693482E+0000
  1.903126E+0000 -1.628672E+0000
  2.312400E+0000  2.480457E+0000
 -2.863293E+0000  1.103338E+0000
 -1.253872E+0000  8.308818E-0001
  3.770692E-0001 -1.128036E+0000
 -2.210085E+0000  5.053895E-0001
  2.818826E+0000 -5.782406E-0001
 -1.533528E+0000  3.271419E+0000
 -3.295638E-0001 -3.628263E-0002
 -1.551723E+0000 -2.799442E+0000
  3.638271E+0000 -8.245338E-0001
  1.311865E+0000  2.467007E+0000
 -2.447433E+0000  1.862452E+0000
 -2.006291E+0000 -3.801298E+0000
  2.945386E+0000 -1.684361E+0000
  3.371116E+0000  5.578569E-0001
 -1.468852E+0000 -3.273180E-0002
 -2.522034E+0000 -1.397522E+0000
  1.448691E+0000 -7.129200E-0001
  9.076850E-0001  2.047391E-0001
 -1.228699E+0000  1.725276E+0000
  1.271907E+0000  1.358341E-0001
 -1.787826E+0000  1.026385E+0000
  1.599812E-0001 -8.089471E-0001
  1.836499E+0000  2.166938E+0000
 -2.692119E-0001 -1.693655E-0001
 -2.398460E+0000 -6.447255E-0001
  3.866387E-0001 -2.584109E+0000
  1.433056E+0000 -1.748000E+0000
  1.220954E+0000  5.540855E-0001
 -1.156645E+0000  8.245877E-0001
  8.647679E-0001 -1.178660E+0000
  1.651681E+0000 -3.523465E-0001
 -3.407827E-0001  3.820259E-0001
 -3.447094E+0000  1.156569E+0000
  9.313743E-0001 -1.651574E+0000
 -2.802353E-0001  2.182740E+0000
  1.616980E+0000 -5.965295E-0001
 -1.195126E+0000 -1.004129E+0000
 -1.156970E+0000  1.421993E+0000
  4.756535E-0001 -1.532615E+0000
 -1.860547E+0000  2.509991E+0000
  1.910378E-0001 -2.021540E+0000
 -1.737660E+0000  4.192345E-0001
  3.196038E+0000  7.802973E-0001
 -4.370200E+0000  1.087832E+0000
  1.660444E+0000 -2.972201E+0000
 -1.310755E-0001 -2.091558E+0000
  2.852051E+0000 -1.193316E-0001
 -6.433161E-0001  4.531286E-0003
 -3.920996E+0000  1.320351E-0002
  1.467269E+0000 -4.940509E+0000
  4.048621E-0001  2.470644E+0000
 -1.109220E+0000 -7.763507E-0001
 -6.492057E-0002 -7.416460E-0001
 -8.473563E-0001 -1.366522E+0000
  4.242503E+0000  1.075448E+0000
 -3.089996E+0000  4.679329E-0001
 -1.619766E+0000 -1.985041E+0000
  3.082566E+0000 -1.270626E+0000
  9.393348E-0001  4.059975E+0000
 -2.846786E+0000  1.062138E+0000
 -8.718592E-0001 -1.347846E+0000
  3.006058E+0000  2.856531E-0001
 -5.521227E-0001  2.244468E+0000
 -1.657266E+0000  2.326627E+0000
 -3.341950E-0001 -4.000955E+0000
  4.353327E+0000 -1.099204E+0000
  1.107905E-0001  2.923029E+0000
 -2.533520E+0000  2.411599E+0000
  6.723887E-0001 -2.719953E+0000
  1.101100E+0000  1.288614E+0000
  1.297871E+0000  5.371667E+0000
 -6.112260E+0000  1.386030E+0000
 -1.438375E-0001 -4.942425E+0000
  5.705769E+0000 -3.993078E+0000
  3.978998E+0000  9.140203E+0000
 -3.830361E+0000  1.545779E+0000
 -6.206877E+0000 -4.152141E+0000
  4.887663E+0000 -4.141198E+0000
  2.029042E+0000  3.537326E+0000
 -1.278556E+0000  2.466063E+0000
 -5.780514E+0000 -2.644540E+0000
  4.820827E+0000 -1.407747E+0000
 -1.400408E-0001  3.419284E+0000
 -2.303520E+0000 -5.765209E-0001
 -1.530620E+0000 -2.833520E+0000
  1.154796E+0000 -2.312042E+0000
  2.633658E+0000  2.829996E+0000
 -1.328433E+0000  3.574206E-0001
 -2.465958E+0000  1.623286E+0000
  6.417047E-0001 -2.148781E+0000
 -9.034993E-0001  1.260839E+0000
  1.970466E+0000  5.239683E-0001
 -1.484641E-0001  6.262519E-0001
 -2.269581E+0000  2.385092E+0000
  1.098356E+0000 -1.788878E+0000
 -1.358519E+0000  1.577823E+0000
  1.546695E+0000  9.625539E-0001
  1.458577E-0001 -1.109495E+0000
  2.064929E+0000  7.341361E-0001
  6.510582E-0001  1.219455E+0000
 -1.451034E+0000  1.058763E+0000
  6.012165E-0001 -3.394485E+0000
 -1.463246E+0000  1.449094E-0002
  6.239990E-0002  1.349795E+0000
 -2.587642E+0000 -3.209119E+0000
  1.668086E+0000 -9.004312E-0001
  1.459931E+0000  2.069730E+0000
 -1.076342E+0000  6.892395E-0001
 -8.481393E-0001 -3.663067E+0000
  2.382869E-0001 -1.520079E+0000
  2.521561E+0000  3.506253E+0000
 -1.871747E+0000  9.661129E-0001
 -1.332168E+0000 -3.098833E+0000
  1.579748E+0000 -5.025523E-0001
  8.156449E-0002  3.276724E+0000
 -4.228933E+0000 -1.623069E-0001
  2.988481E+0000 -2.736624E+0000
  2.672359E-0001  3.971844E+0000
 -9.372384E-0001 -9.600105E-0002
 -6.390303E-0001 -3.178051E+0000
  3.314706E+0000 -2.246370E+0000
 -2.368941E+0000  1.912862E+0000
  8.854432E-0001 -1.032651E+0000
 -4.900877E-0001 -4.210132E-0001
  3.908870E-0001 -1.526318E+0000
 -1.468623E+0000 -9.764524E-0001
  2.081015E+0000 -3.227916E+0000
  1.313540E-0002 -4.886960E-0002
 -1.477768E+0000  9.015618E-0001
 -2.134206E+0000  8.017824E-0001
 -1.052974E+0000 -6.603409E-0001
  2.128015E+0000  2.876253E-0001
 -8.549940E-0001 -7.935698E-0001
 -8.970015E-0001 -8.643154E-0001
  2.688804E+0000  1.546253E+0000
 -1.367052E+0000  3.399177E+0000
 -2.006489E+0000 -5.900063E-0001
  2.597412E-0001 -2.280054E+0000
  2.282628E+0000  8.173713E-0001
 -1.294564E+0000 -2.012702E-0001
  3.960263E-0001  8.594521E-0002
  1.163960E+0000  1.955573E-0001
 -1.068536E+0000  2.164874E-0001
 -9.345952E-0001 -6.670534E-0001
  5.335068E-0001 -2.487780E+0000
 -3.032973E-0001  2.179051E+0000
 -1.458452E+0000  6.156795E-0001
  5.413419E-0001 -3.548142E+0000
  3.451064E+0000 -5.316655E-0001
  1.586019E-0001  3.727468E+0000
 -2.935854E+0000 -2.684289E+0000
 -3.673571E-0002 -5.464779E+0000
  4.133646E+0000  8.177906E-0001
 -1.710589E+0000  4.798557E+0000
 -1.889689E+0000 -6.737590E-0001
  5.597569E-0001 -2.424514E+0000
  1.658452E+0000  7.331293E-0001
  7.024282E-0001  9.579351E-0001
 -2.486050E+0000 -4.065120E-0001
  2.421134E+0000 -2.061837E+0000
  2.064712E+0000  2.999573E+0000
 -3.715829E+0000  6.449145E-0001
 -3.039307E-0001 -3.768574E+0000
  1.566973E+0000 -1.213033E+0000
 -7.724255E-0001  3.105006E+0000
 -4.305012E-0001  9.565287E-0001
  9.266791E-0001 -1.281584E+0000
  1.417811E+0000  1.905209E+0000
  1.286690E+0000 -4.043613E-0001
 -2.782021E+0000 -1.491145E-0001
  4.886798E-0001 -2.348182E+0000
  2.052500E-0001 -1.584627E+0000
 -1.425215E+0000  5.758658E-0001
  2.551299E+0000 -7.106615E-0001
 -1.317037E+0000 -1.638815E+0000
  1.250920E+0000 -1.096133E+0000
 -3.479543E-0001  7.446560E-0001
  4.104596E-0001  1.553994E-0001
 -3.945935E+0000 -1.790928E+0000
  3.312469E+0000 -2.595610E+0000
  8.181696E-0001  1.699840E+0000
 -2.029677E+0000  9.969636E-0001
  1.939710E+0000 -2.164584E+0000
  1.549581E+0000  4.064798E-0001
  6.161344E-0001  2.953021E+0000
 -1.077038E+0000 -4.174798E-0001
  4.436754E-0002 -2.619858E+0000
  2.132445E+0000 -1.096387E+0000
 -1.292946E+0000  2.828035E+0000
  4.177118E-0001 -1.711439E+0000
 -3.281333E-0001 -1.818577E+0000
  1.694897E+0000  2.856450E+0000
 -4.320371E+0000  2.878890E+0000
  3.892537E-0002 -6.581078E+0000
  1.356735E+0000 -1.398638E+0000
  2.323271E+0000  1.075275E+0000
 -1.446028E+0000  2.188286E+0000
 -3.253016E+0000  2.032556E-0002
  1.084991E+0000 -4.785087E+0000
  3.910555E+0000  1.184626E+0000
  3.784737E-0001 -7.932055E-0001
 -3.055342E+0000 -2.714828E+0000
  5.462268E+0000 -1.618761E+0000
  1.522784E-0001  3.411857E+0000
 -2.579081E+0000  2.388804E-0001
 -1.385384E+0000 -4.891893E+0000
  1.980944E+0000 -9.555624E-0001
  2.715425E+0000  3.202911E+0000
 -4.137874E+0000  4.227003E+0000
 -1.071517E+0000 -3.825207E+0000
  4.724298E-0001 -7.988258E-0001
  1.103420E+0000  1.468849E+0000
 -1.987432E+0000  9.557240E-0001
 -9.981682E-0002  4.587688E-0002
 -1.761018E+0000  1.657163E+0000
  1.522541E+0000 -5.244115E-0001
 -1.096490E+0000 -6.037291E-0001
 -1.351903E+0000  6.406733E-0001
  4.092240E+0000  1.939134E+0000
 -2.210189E+0000  7.689456E-0001
 -2.623427E+0000 -5.296761E+0000
  2.906630E+0000 -3.457716E+0000
  1.411660E+0000  3.038312E+0000
 -1.677603E+0000  4.318220E+0000
 -2.510048E+0000 -9.203419E-0001
  8.440616E-0001 -3.069852E+0000
  1.569619E+0000 -6.212672E-0001
 -1.874109E+0000  2.919299E+0000
 -2.100157E+0000 -8.450444E-0002
 -6.622883E-0001 -3.461787E+0000
  3.017325E+0000 -6.138851E-0001
  6.883444E-0001  5.256506E+0000
 -3.112378E+0000 -1.182369E+0000
  2.108987E+0000 -4.086870E+0000
  1.846170E+0000 -9.959463E-0001
 -2.823152E-0001  1.526599E+0000
  6.569204E-0002  1.654599E+0000
 -9.918867E-0001 -1.425025E+0000
  2.096503E+0000 -4.929569E+0000
 -8.358025E-0001  2.169703E+0000
  2.003543E+0000  2.211930E+0000
 -1.306416E+0000 -1.651632E+0000
 -3.058454E+0000 -8.667979E-0001
  3.134506E+0000 -1.075320E+0000
 -1.187651E+0000  2.660485E+0000
 -2.081185E+0000  2.200800E-0001
  7.234417E-0001 -2.250360E+0000
  2.118008E+0000  6.836218E-0001
 -2.323485E+0000 -4.328268E-0001
  1.273784E+0000 -1.971900E+0000
  7.587280E-0001  5.968581E-0001
  6.733340E-0002  2.093489E+0000
 -1.575010E+0000  1.513162E-0001
 -1.372139E+0000 -1.076383E+0000
  1.837952E+0000 -2.589755E+0000
 -5.876082E-0002  2.939165E+0000
 -8.381578E-0001  1.530876E+0000
 -1.576683E+0000 -1.898921E+0000
  6.219833E-0001  6.327975E-0001
  2.863071E+0000  2.055823E+0000
 -3.765731E+0000  1.258357E-0001
 -1.676838E+0000 -4.145780E+0000
  3.994215E+0000 -2.693816E+0000
  1.649059E-0001  3.548308E+0000
 -1.951314E+0000  2.306821E+0000
 -1.491775E+0000 -1.870390E+0000
  8.362752E-0001  5.532949E-0001
  2.613981E+0000  1.120743E+0000
 -1.781459E+0000  5.178858E-0001
 -6.256716E-0001 -4.203198E+0000
  1.477942E+0000 -2.448135E+0000
  3.977283E+0000  2.530641E-0002
  6.384933E-0001  6.364820E-0001
 -2.164264E+0000 -2.774880E+0000
  1.814257E+0000 -2.848856E+0000
  1.782042E+0000  3.227631E+0000
 -8.069105E-0001  4.364129E+0000
 -1.519277E+0000  3.377348E-0001
  8.552322E-0001 -3.085439E+0000
 -4.555099E-0001  1.105256E+0000
  1.222776E+0000  1.892142E+0000
 -1.476827E+0000 -6.103620E-0001
  1.001172E+0000 -2.204280E+0000
 -2.242438E-0001  1.589330E+0000
  1.571830E+0000 -4.569937E-0001
  3.282387E-0001 -1.999210E+0000
  5.854443E-0001  8.140278E-0001
 -2.136340E+0000  2.126723E+0000
 -2.225867E+0000 -1.289868E+0000
  1.433088E+0000 -3.152899E+0000
  1.573243E+0000  2.095404E+0000
 -1.825038E+0000  6.035626E+0000
 -9.698258E-0001 -2.152270E+0000
 -9.825886E-0001 -5.351654E+0000
  3.163922E+0000  1.815605E+0000
  1.920280E+0000  2.756154E+0000
 -3.461974E+0000  1.264154E+0000
 -2.837490E-0002 -4.387144E+0000
  3.987985E+0000 -4.022939E-0001
  3.207363E-0001  3.153086E+0000
 -4.852273E+0000  7.317208E-0001
 -1.305787E-0001 -3.545717E+0000
  1.907521E+0000  2.089233E+0000
 -9.164175E-0001  2.660877E+0000
 -2.220349E+0000 -1.234644E+0000
  4.615112E-0001 -2.155783E+0000
  2.954109E+0000  1.625438E+0000
 -2.054692E+0000  4.185016E+0000
 -1.525399E+0000 -1.773457E+0000
  8.659149E-0001 -1.976464E+0000
  1.811260E+0000  1.803169E+0000
  6.292243E-0002  3.598218E+0000
 -2.308117E+0000  1.001409E+0000
 -4.008787E-0001 -2.330382E+0000
  9.749291E-0001  1.054080E+0000
 -7.516645E-0001  8.248618E-0002
 -2.426290E-0001 -1.655059E+0000
 -1.146782E+0000  8.937862E-0001
  2.813949E+0000  8.908119E-0001
  5.277226E-0001  1.049641E+0000
 -2.896521E+0000  1.667641E+0000
 -2.469803E+0000 -2.367395E+0000
  3.375663E+0000 -2.446187E+0000
 -1.690600E+0000  3.976294E+0000
 -1.100058E+0000  1.967624E+0000
 -1.035593E+0000 -1.764455E+0000
  4.385610E-0001 -2.580983E+0000
  1.557593E+0000  1.374582E-0002
  1.222017E+0000  2.430359E+0000
 -2.611354E+0000 -1.314532E+0000
  1.999718E+0000 -1.282903E+0000
  2.653488E+0000  1.761002E+0000
 -3.474823E+0000  3.192512E+0000
 -1.288402E+0000 -2.673112E+0000
  2.606206E+0000 -1.480854E+0000
  1.222439E+0000  8.284927E-0001
 -1.211113E+0000  1.774244E+0000
 -9.572301E-0001 -2.279275E-0001
  2.104362E+0000 -2.810987E+0000
  2.675583E+0000  2.296230E+0000
 -1.393637E+0000  2.364144E+0000
 -4.149977E+0000 -7.143841E-0001
  2.550730E+0000 -3.542342E+0000
  9.121173E-0001  4.696863E+0000
 -1.747691E+0000  4.178515E+0000
  7.229909E-0002 -3.293347E+0000
 -8.750077E-0001 -1.324903E+0000
  4.007312E+0000 -6.653953E-0001
 -1.059838E+0000  1.453396E+0000
 -1.470204E-0001 -5.036845E-0001
  1.922674E+0000  9.124725E-0002
 -2.376798E+0000  3.544280E+0000
 -1.565232E+0000 -3.899139E-0001
  8.913676E-0001 -4.468943E+0000
  2.674453E+0000  5.646391E-0001
 -1.986885E+0000  3.584799E+0000
 -2.447237E+0000 -1.699058E+0000
  1.933750E+0000  1.268834E+0000
  1.018269E+0000  1.336893E+0000
 -2.369063E+0000 -7.624313E-0001
  9.966589E-0001 -2.102287E+0000
  2.812111E+0000  3.139032E+0000
 -1.198637E+0000  1.079052E+0000
 -3.036438E+0000 -2.288661E+0000
  4.221053E+0000 -1.655137E+0000
  6.199976E-0002  3.577149E+0000
 -2.640369E-0001  5.539038E-0001
 -2.240707E+0000 -1.043887E+0000
  2.773487E+0000 -1.963544E+0000
  2.962922E+0000  2.355278E+0000
 -3.790271E-0001  1.160860E+0000
  2.222416E-0001 -1.884689E+0000
 -3.408193E-0001  2.215745E-0001
  3.469052E+0000  1.659623E-0001
  3.404526E-0001  1.724564E+0000
 -1.973985E+0000  2.852979E+0000
  1.998833E-0001 -1.742895E+0000
  2.465004E-0002  8.905375E-0001
  1.265028E+0000  2.000852E+0000
 -1.682000E+0000  1.613814E-0002
  1.949863E+0000 -2.032648E-0001
 -7.214327E-0001 -2.329857E-0002
  2.403074E+0000 -9.305697E-0001
 -5.296780E-0001  1.755779E+0000
  1.238101E+0000  6.089500E-0001
  8.006672E-0001  8.577863E-0001
 -5.571747E-0001 -2.727801E-0001
  2.128448E+0000 -3.861170E-0001
 -8.213563E-0001  1.921065E+0000
  1.861730E+0000  2.969371E-0001
 -2.608174E+0000 -2.760466E+0000
  1.333557E+0000  6.138918E-0002
  4.084755E+0000  1.000005E-0001
 -4.284421E+0000  3.851611E+0000
  4.027253E-0001 -3.769828E+0000
 -7.973256E-0001  3.332681E-0001
  4.271405E-0001  2.566622E+0000
 -1.802412E+0000  2.823735E+0000
  1.189855E+0000 -2.799111E+0000
 -1.606983E-0001  6.901477E-0001
  2.256719E+0000 -1.718260E+0000
 -3.876077E+0000 -1.215589E+0000
  2.002702E+0000  6.885176E-0001
  1.738021E+0000 -5.055034E-0001
 -1.182431E-0001  1.691243E+0000
 -1.675103E+0000  9.191755E-0001
  1.019317E+0000 -9.535914E-0001
  1.827688E+0000 -7.756257E-0002
 -1.178578E+0000  1.676037E+0000
 -3.284990E-0001  1.079264E+0000
 -2.379544E+0000 -1.028719E+0000
  5.455130E-0001  6.271569E-0001
 -7.712333E-0001  8.439921E-0001
 -2.117304E+0000 -3.058066E-0002
  1.114225E+0000 -2.299029E+0000
 -2.532395E-0001  1.261004E+0000
 -2.153619E+0000  1.851105E+0000
 -2.717058E+0000 -4.139176E+0000
  1.929405E+0000 -1.719492E+0000
  1.523203E+0000  3.819122E+0000
 -2.183547E+0000 -8.382084E-0001
 -1.673881E+0000 -3.061656E+0000
  2.337143E+0000 -1.286808E+0000
  2.239303E+0000  3.171595E+0000
 -3.320143E+0000  1.681182E-0001
 -3.168190E+0000 -1.015311E+0000
  3.870112E+0000 -9.992575E-0001
 -1.306111E+0000  1.944485E+0000
 -9.079883E-0001  1.484526E+0000
 -2.078482E+0000 -8.670462E-0001
 -1.292147E-0001 -1.417482E+0000
  1.638777E+0000  1.080457E+0000
  1.033840E+0000 -6.566484E-0001
 -1.590377E-0001  1.288509E+0000
  9.320448E-0001  1.431841E+0000
  1.166288E+0000 -8.289548E-0002
  4.695209E-0001 -1.622559E+0000
  1.203902E+0000  1.790677E+0000
  1.569514E+0000  2.479140E+0000
 -5.392278E-0001  5.214603E-0001
 -2.136712E-0001 -1.247886E+0000
 -2.002568E+0000 -3.022571E-0002
  2.280298E+0000 -6.902820E-0002
 -3.361273E+0000  9.027756E-0001
 -1.300076E+0000 -9.359188E-0001
  2.424538E+0000 -2.046393E+0000
 -6.361644E-0001  2.077866E-0001
 -9.975653E-0001  1.186550E+0000
  1.341173E+0000 -2.397166E+0000
  1.370246E+0000  4.299056E-0001
  2.913368E-0001  4.566805E+0000
 -2.077112E+0000 -6.940036E-0001
  1.725516E+0000 -2.780443E+0000
  4.195605E-0001  2.189025E+0000
  6.540107E-0001  2.116286E+0000
 -4.131659E+0000 -4.329580E-0001
  1.659576E+0000 -1.320247E+0000
  1.537166E+0000  1.591977E+0000
 -2.504573E+0000 -1.742724E+0000
  1.940295E-0001 -3.757736E+0000
  2.383622E+0000  7.594409E-0001
  8.065638E-0001  1.619414E+0000
 -3.495337E+0000 -5.933349E-0001
  2.243546E+0000  1.873326E-0001
 -5.272660E-0001 -2.873103E+0000
  3.999781E-0001  1.703360E+0000
 -4.144931E-0001  7.929956E-0001
 -1.485089E+0000  1.250559E+0000
 -3.343939E-0001 -2.618313E+0000
  5.078277E-0001 -9.590813E-0001
 -1.237557E-0001  1.426141E+0000
 -3.340442E+0000  1.322858E+0000
  1.838989E+0000 -1.948752E-0001
 -5.540039E-0001  1.292456E+0000
 -2.940175E-0001  8.350676E-0001
 -2.884488E+0000 -1.879823E-0001
  1.390790E+0000 -2.834844E+0000
  1.390850E+0000 -5.296322E-0001
  1.052125E+0000  3.259422E+0000
 -1.513206E-0001 -4.116455E-0002
 -2.976293E+0000 -2.482109E+0000
  2.799894E+0000 -1.220034E+0000
  1.503938E+0000  2.453249E+0000
 -4.079651E+0000  2.807311E+0000
  1.261679E+0000 -4.186894E+0000
  3.202390E+0000 -4.737185E-0001
 -1.269928E+0000  5.655381E+0000
 -2.458972E+0000 -1.460377E+0000
 -1.343524E+0000 -4.911946E+0000
  4.596435E+0000 -1.403214E+0000
  1.136620E+0000  4.130384E+0000
 -2.312866E+0000 -5.662465E-0001
  1.020182E+0000 -3.539124E+0000
  2.668594E+0000  1.613052E+0000
 -2.437101E+0000  3.030203E+0000
 -3.050910E+0000 -2.296991E+0000
  2.640269E+0000 -9.382995E-0001
  1.811805E+0000  1.077122E+0000
 -1.302713E+0000  2.653408E+0000
 -2.493428E+0000  3.561544E-0001
  1.124406E+0000 -2.839631E+0000
  3.360245E+0000  7.006842E-0001
 -8.670230E-0001  4.663225E+0000
  2.850463E-0001 -2.949008E-0001
 -5.172693E-0002 -2.781551E-0001
  2.149793E+0000  8.648106E-0002
 -4.814294E-0001  2.735889E+0000
 -3.257542E+0000 -1.095340E+0000
  1.435883E-0003 -3.500085E+0000
  3.376231E+0000  5.442383E-0001
  7.217352E-0001  1.890983E+0000
 -5.271207E-0001  7.143415E-0002
 -7.990857E-0001 -8.045503E-0001
  3.323682E+0000 -1.469937E+0000
 -2.467110E+0000  2.907961E+0000
 -3.504084E-0001  2.065123E+0000
 -1.551762E+0000 -2.171405E+0000
  2.067570E-0001 -9.882235E-0001
  2.773516E+0000 -4.352702E-0002
 -1.459639E+0000 -1.829054E-0001
 -3.300840E-0001  1.641741E+0000
 -5.767721E-0002 -2.882664E+0000
  6.642499E-0001 -3.533894E-0001
  2.153317E-0001  4.009362E+0000
 -2.113923E+0000 -7.562324E-0001
 -9.634517E-0001 -3.584681E-0001
  4.483674E+0000 -6.007842E-0001
 -1.383863E+0000  3.764277E+0000
 -3.350275E+0000 -6.934962E-0001
  2.125316E+0000 -3.354539E+0000
  1.637611E+0000  3.127472E+0000
 -1.688280E+0000 -2.232673E+0000
 -1.865434E+0000  2.882051E-0001
  4.018602E+0000 -2.339443E+0000
 -4.161046E+0000  4.685050E+0000
  8.022946E-0002  2.657862E-0001
  1.913624E+0000 -2.896405E+0000
  2.195391E-0001  1.042319E+0000
  2.076231E+0000  2.274486E+0000
 -1.695289E+0000  1.867473E+0000
 -2.083972E+0000 -8.538740E-0001
  2.147963E-0001  3.888143E-0001
  1.925799E+0000 -2.753710E-0001
 -3.149649E+0000 -7.358880E-0001
  1.307052E+0000  8.725801E-0001
 -1.681822E+0000  2.840184E+0000
 -4.920602E-0001 -9.854117E-0001
 -3.617594E-0002 -3.645383E-0001
  1.293161E+0000  1.183083E+0000
 -1.595275E+0000  1.776570E+0000
 -2.617334E+0000 -2.394313E+0000
  1.755395E+0000 -1.468240E+0000
  1.502878E+0000  2.915823E+0000
 -2.096076E+0000 -9.042866E-0001
 -9.228825E-0001  1.209089E+0000
  3.788029E+0000 -8.013333E-0001
 -2.841745E+0000  2.262590E+0000
  2.337854E+0000 -3.285681E+0000
 -2.140509E+0000  5.672668E-0001
  2.450281E+0000 -2.388510E+0000
 -9.953879E-0001  4.782590E-0001
  1.480189E+0000 -6.338007E-0001
  9.742621E-0001  7.102917E-0002
 -1.006402E+0000  1.915253E+0000
 -4.097744E-0001 -2.089446E+0000
 -1.697273E-0001 -1.719460E+0000
 -1.345450E+0000  1.168159E+0000
 -1.001780E-0001  1.031984E+0000
 -7.683202E-0001  4.336837E-0001
 -1.799875E+0000 -6.676108E-0001
  4.762018E+0000  5.930745E-0001
 -2.134122E+0000  2.370091E+0000
 -2.083898E-0001 -7.373145E-0001
 -3.710393E-0002  7.479828E-0001
  3.130132E-0001 -1.119875E+0000
  1.199920E+0000 -6.972084E-0001
 -4.552225E-0001  1.539442E+0000
 -6.622356E-0001 -4.260358E-0001
 -1.274197E+0000 -1.391940E+0000
  1.553124E+0000  1.147047E+0000
 -7.423025E-0001 -1.341601E-0001
 -2.923684E+0000  4.284717E-0001
  2.656044E+0000 -1.894318E+0000
 -5.648474E-0002  1.339850E+0000
 -2.848807E-0001 -1.765922E+0000
 -6.407893E-0001 -3.733122E+0000
  1.814061E+0000 -1.800342E+0000
  1.295414E-0001  3.918090E+0000
 -1.017113E-0001  2.275586E+0000
 -1.618743E+0000 -1.950689E+0000
  2.582405E+0000 -1.585657E+0000
  1.969392E+0000  2.515543E+0000
 -3.567958E+0000  1.874006E+0000
  1.253846E+0000 -3.932886E+0000
 -2.469638E+0000  7.092314E-0001
  4.494913E+0000 -9.289286E-0001
 -1.139602E+0000  4.103224E+0000
 -2.979295E+0000  2.482727E+0000
 -2.053276E+0000 -3.788319E+0000
  1.606028E+0000 -2.554162E+0000
  4.169376E+0000  3.996578E+0000
 -3.433137E+0000  4.884825E+0000
 -2.655573E+0000 -4.105303E+0000
  1.804544E+0000 -3.951273E+0000
  3.210715E+0000  2.657365E+0000
 -2.667725E+0000  2.799916E+0000
 -3.888366E+0000 -4.713971E+0000
  4.430368E+0000 -3.545443E+0000
  1.637043E+0000  6.242692E+0000
 -1.765126E+0000  3.783548E+0000
 -1.788130E+0000 -4.501680E+0000
  5.002248E+0000 -3.389771E+0000
  2.961434E+0000  4.217076E+0000
 -3.583831E+0000  1.865923E+0000
 -2.453626E+0000 -3.421907E+0000
  9.844721E-0001 -2.137824E+0000
  3.944121E+0000  1.967946E+0000
 -2.328710E+0000  5.721193E+0000
 -2.288053E+0000 -3.156039E+0000
  3.422860E-0001 -1.321752E+0000
  3.974441E+0000  3.319720E+0000
 -6.025849E+0000  4.019788E+0000
 -1.611368E+0000 -4.066089E+0000
  2.011083E+0000 -3.383467E+0000
  2.736460E+0000  2.492688E+0000
 -1.716982E+0000  2.619761E-0001
 -1.092888E+0000 -2.400172E+0000
  5.112818E-0001  9.879954E-0002
  1.886823E+0000 -3.251419E-0001
 -8.771946E-0001  3.714359E+0000
 -1.734235E+0000  8.902669E-0002
  6.488936E-0001  3.489451E-0001
 -6.849527E-0001  2.150334E-0001
 -2.038091E+0000 -4.774224E-0001
  9.008914E-0001  1.038119E+0000
  3.823727E-0001  2.990495E+0000
 -1.484327E+0000  2.187153E-0001
 -1.940215E+0000 -1.835047E+0000
  1.531227E-0001 -8.392209E-0001
 -1.765682E+0000  1.792067E+0000
  3.664769E-0001  9.098502E-0001
 -1.409437E+0000  1.382168E+0000
 -1.679362E+0000  4.934267E-0002
  3.641923E+0000 -3.893288E+0000
 -1.610713E+0000  1.307360E+0000
  7.275282E-0001  4.754077E-0001
 -1.062195E+0000 -1.967386E+0000
  8.257335E-0003 -4.457069E-0001
  1.309566E+0000  1.924598E+0000
 -9.144239E-0001 -3.259159E-0001
  3.195288E-0001 -1.373074E+0000
  2.758761E-0001 -1.919511E+0000
  2.066150E+0000  8.853048E-0001
  2.605927E-0001  2.760587E+0000
 -1.802586E+0000  1.021949E-0001
  8.770936E-0001 -2.005240E+0000
 -1.372853E+0000 -3.611604E-0001
 -1.807965E-0001  9.600869E-0001
 -1.284639E-0001  2.938017E-0002
 -1.239026E+0000  9.421250E-0001
  2.391295E+0000  1.038543E-0001
 -3.473899E+0000  5.036258E-0001
  2.543354E+0000 -4.245153E+0000
 -2.533814E-0001  2.933710E+0000
 -1.291836E-0001  1.443724E+0000
 -2.099456E+0000  3.368798E-0001
  1.984553E+0000 -2.730686E-0001
 -8.611098E-0001 -3.226359E-0001
 -4.772748E-0001  1.067375E+0000
  1.071141E+0000  1.292821E-0001
 -9.204155E-0001 -3.322691E+0000
  3.560147E+0000  6.079322E-0002
 -1.023745E+0000  2.719114E+0000
 -1.868668E+0000 -8.921152E-0002
 -1.295075E-0001 -3.423046E+0000
  2.158821E+0000  7.868618E-0001
  1.188910E+0000  3.718919E+0000
 -4.044424E+0000 -8.477320E-0001
 -1.048428E+0000 -3.507361E+0000
  5.469512E+0000  8.376226E-0001
  1.126625E+0000  5.973221E+0000
 -5.177303E+0000 -1.597957E+0000
  2.737920E+0000 -6.013088E+0000
  2.727826E+0000  9.169558E-0002
  2.163957E+0000  4.426338E+0000
 -4.093004E+0000 -1.615542E+0000
 -7.706767E-0001 -1.739786E+0000
  3.730835E+0000 -5.383105E-0001
 -3.172033E+0000  3.732626E+0000
 -2.578703E-0001 -2.843582E+0000
  3.359371E-0001 -1.897130E+0000
  3.078080E-0001  3.653778E+0000
 -8.667690E-0001 -6.526588E-0001
 -3.392449E+0000 -4.940608E-0001
  4.596608E+0000 -1.206547E-0003
 -4.096171E-0001  5.170733E+0000
 -5.573253E+0000  2.301577E+0000
 -7.515555E-0001 -5.764167E+0000
  2.856025E+0000 -1.875665E+0000
  2.604878E+0000  2.504548E+0000
 -4.303034E+0000  1.509722E+0000
 -9.548621E-0001 -4.635100E+0000
  5.468257E+0000 -1.218361E+0000
  1.242638E+0000  5.483924E+0000
 -2.774649E+0000  1.691941E-0001
 -2.976936E+0000 -5.169694E+0000
  2.847597E+0000 -1.966591E+0000
  2.173128E+0000  3.731492E+0000
 -3.351957E+0000  4.226748E+0000
 -1.544255E+0000 -2.885531E+0000
  2.302281E+0000 -1.527609E+0000
  2.904281E+0000  3.023215E+0000
 -1.945814E+0000  3.685399E+0000
 -2.027416E+0000 -4.106810E+0000
  1.610424E+0000 -1.972704E+0000
  1.915208E+0000  2.440537E+0000
 -2.110987E-0001  2.600555E+0000
 -2.817841E+0000 -1.869734E+0000
 -1.261402E+0000 -2.254876E+0000
  2.994346E+0000  8.616976E-0002
  3.001183E-0001  1.839294E+0000
 -3.262772E+0000 -1.100527E+0000
  6.252297E-0001 -1.700416E+0000
  2.649879E+0000  2.578266E-0001
 -5.772163E-0001  3.959557E+0000
 -3.153853E+0000 -3.567731E-0001
 -3.440558E-0001 -1.336249E+0000
  5.624236E+0000  1.055678E+0000
 -1.981078E+0000  3.995570E+0000
 -1.664657E+0000 -2.668706E+0000
  8.089027E-0001 -4.361759E+0000
  1.694340E+0000  1.850747E+0000
 -2.333308E+0000  2.803038E+0000
 -2.539932E+0000 -2.776117E+0000
  3.532417E+0000 -3.582140E+0000
  2.459631E+0000  3.832241E+0000
 -8.993655E-0001  6.982257E-0001
 -1.276955E+0000 -1.375192E+0000
 -2.556999E-0001 -3.169659E+0000
  2.053281E+0000 -2.705886E-0001
  2.630297E+0000  2.638357E+0000
 -4.840611E+0000  1.798615E+0000
  1.909644E+0000 -3.062831E+0000
  1.435430E+0000 -6.505044E-0001
  9.705802E-0001  1.099638E+0000
 -1.290797E+0000 -8.546764E-0001
 -3.510919E-0001 -6.298157E-0001
  2.607585E+0000 -1.225855E+0000
 -4.700351E-0001  1.657693E+0000
  2.848557E-0001  1.891741E+0000
  2.090733E-0001 -1.061849E+0000
 -1.300752E+0000 -2.097896E-0001
  1.673462E+0000 -1.716666E+0000
  1.054593E+0000  2.144114E+0000
  1.135638E-0001  1.530058E+0000
 -3.324405E+0000 -4.921164E-0001
  4.110784E-0001 -2.924390E+0000
 -2.118988E-0001  1.361846E+0000
  5.104059E-0001 -8.343300E-0001
 -1.890267E+0000 -8.872972E-0001
  1.220776E+0000 -1.713399E+0000
  1.596163E-0001  8.123300E-0001
  1.552976E+0000 -1.023194E+0000
 -2.054905E+0000 -1.435613E+0000
 -3.533156E-0001 -7.259688E-0001
  2.818271E+0000 -7.983998E-0001
 -5.245470E-0001  2.218446E-0002
 -2.368787E+0000 -5.467718E-0001
  1.785285E+0000  2.527751E-0001
  8.732682E-0001  1.741936E+0000
 -3.916443E+0000 -4.290839E-0001
  2.244350E+0000 -2.964058E+0000
  3.875508E-0001  5.368371E-0001
  7.713604E-0001  2.533684E+0000
 -1.060599E+0000 -6.941302E-0001
 -3.572361E+0000 -2.188197E-0001
  1.500067E+0000 -5.600798E-0001
  1.384549E+0000 -1.338383E-0001
 -2.105483E+0000  1.295217E+0000
 -9.116791E-0001 -1.935951E+0000
 -9.819493E-0002 -4.333573E-0001
  3.878843E+0000 -2.479520E-0001
 -4.472576E+0000  1.005487E+0000
  2.263106E-0001 -3.524493E+0000
  2.649562E+0000 -2.179370E+0000
  1.259085E+0000  1.906181E+0000
 -4.292914E-0001  2.584954E+0000
 -2.457320E-0001  4.370898E-0001
  1.157103E+0000 -3.675519E-0001
  3.215398E-0001 -2.150111E+0000
  3.055691E+0000  2.161513E+0000
 -4.853280E+0000  1.259228E+0000
  5.497767E-0001 -2.658687E+0000
  1.296815E+0000 -1.921979E+0000
 -1.130926E+0000  3.333591E+0000
 -2.464308E+0000 -1.492561E+0000
  1.525138E+0000 -3.059261E+0000
  9.644783E-0001  1.500133E+0000
 -1.338379E+0000  3.434569E+0000
 -5.440012E+0000 -2.868591E+0000
  3.024309E+0000 -3.025413E+0000
  1.109784E+0000  1.951154E+0000
 -3.213459E+0000  2.712767E+0000
 -2.731657E+0000 -8.565460E-0001
  2.421165E+0000 -2.326527E+0000
 -1.624639E+0000  5.294704E-0001
  1.506542E+0000  2.239068E+0000
 -4.522095E+0000 -2.186081E+0000
  3.233535E+0000 -3.204041E+0000
  1.863610E+0000  3.073002E+0000
 -1.137788E+0000  3.142286E+0000
 -2.460047E+0000 -1.499459E+0000
  3.578653E+0000 -1.546085E+0000
  4.618142E-0001  3.995562E+0000
 -1.238938E+0000  1.902290E+0000
 -4.422452E-0002  2.042949E-0001
 -4.650961E-0001 -1.560545E+0000
  2.006312E+0000 -9.971687E-0002
  1.732847E+0000  1.362561E+0000
 -1.668871E+0000 -9.746285E-0001
 -6.557246E-0001 -2.999778E+0000
  5.277575E-0001 -1.489550E+0000
  1.505849E+0000  1.645540E+0000
 -4.742141E+0000 -9.083201E-0001
  3.161900E+0000 -5.142874E+0000
  3.159702E+0000  1.921686E+0000
 -4.859203E-0001  2.671483E+0000
 -4.322431E+0000 -1.278605E+0000
  2.292687E+0000 -4.644173E+0000
  3.814710E+0000  3.234304E+0000
 -2.327944E+0000  5.244899E+0000
 -1.911838E+0000 -4.181809E+0000
  1.926140E+0000 -1.563842E+0000
  1.865639E+0000  1.558298E+0000
 -2.008062E+0000  2.559633E+0000
 -2.891779E+0000 -1.428494E+0000
  2.594106E+0000 -4.542647E+0000
 -1.390397E+0000  1.636058E+0000
  1.816159E+0000  2.053368E+0000
 -3.094471E+0000  3.440950E-0001
 -1.057961E-0001 -1.728286E+0000
  3.327142E+0000  9.928639E-0001
 -3.741683E-0001  3.834879E+0000
 -1.330820E+0000 -7.798867E-0001
 -9.199127E-0001 -3.526163E+0000
  2.388692E+0000  1.802790E-0001
  2.055817E+0000  1.134138E+0000
 -2.816191E+0000  2.650743E-0001
  8.012191E-0001 -3.440865E+0000
  1.419330E+0000 -7.775891E-0001
  5.574475E-0001  3.087053E+0000
 -2.525583E+0000 -3.160824E-0001
 -1.911488E+0000 -4.187899E+0000
  4.041901E+0000  3.729801E-0001
  7.910525E-0001  2.516888E+0000
 -2.500863E+0000 -2.754921E+0000
  1.112696E+0000 -3.284944E+0000
  3.931102E+0000  8.555077E-0001
 -1.199858E+0000  5.829788E+0000
 -3.298976E+0000 -3.473799E+0000
  5.888245E-0001 -3.322204E+0000
  5.632385E+0000  3.599358E-0001
 -2.571448E+0000  4.407820E+0000
 -2.786779E+0000 -4.505384E-0002
  1.557091E+0000 -3.955818E+0000
  3.490694E+0000  3.907597E+0000
 -3.653662E-0001  2.895909E+0000
 -4.286314E+0000 -2.982026E-0001
  8.095875E-0001 -3.639919E+0000
 -5.921476E-0001  1.894720E+0000
  5.724104E-0001  2.941785E+0000
 -1.167744E+0000 -1.128855E+0000
 -1.045318E+0000 -7.186386E-0001
  1.996064E+0000 -1.585223E+0000
 -6.142255E-0002 -4.865956E-0001
 -2.187241E+0000  2.273364E-0001
  1.211301E+0000  2.948246E-0001
  9.870418E-0001  1.850870E+0000
  8.149358E-0001  4.709498E+0000
 -1.753126E-0001 -1.936605E+0000
 -1.721573E+0000 -7.645783E-0001
  7.702082E-0001 -3.603649E-0001
 -1.702766E-0001  4.839333E-0001
  1.227768E+0000  7.293527E-0002
 -1.661930E+0000 -1.032751E+0000
 -1.183177E+0000 -1.308089E+0000
  8.457100E-0001 -9.638980E-0001
  9.735126E-0003  6.290223E-0001
  1.442097E-0001 -1.020811E-0001
 -1.134987E+0000 -1.974989E-0001
 -6.451556E-0001 -2.166779E+0000
  2.889816E+0000  3.190967E-0001
 -1.080789E+0000  1.104163E+0000
  2.301334E-0001  5.619076E-0001
  2.239943E-0001  4.534779E-0001
  1.862462E+0000  5.024200E-0001
  8.560420E-0001  5.888668E-0002
  2.824364E-0001 -5.069220E-0001
  1.571068E-0001 -1.322711E+0000
 -6.533498E-0001  3.112796E-0001
  1.156014E+0000  5.252476E-0001
 -2.296016E+0000  1.438524E+0000
  1.209127E+0000 -1.813613E+0000
 -2.676898E-0001 -2.094673E-0002
  2.505857E-0001  2.491115E+0000
 -5.092664E-0001  2.271974E+0000
 -5.827742E-0001 -1.258480E+0000
  1.469347E+0000 -8.751648E-0001
 -5.127801E-0001  8.431365E-0001
  2.374754E-0001 -1.293787E+0000
  2.920354E+0000 -1.125513E+0000
 -6.391387E-0002 -2.286804E+0000
 -1.666770E+0000  3.903524E-0001
  8.104977E-0001 -8.404518E-0001
  1.333848E+0000 -6.829230E-0001
  8.420730E-0001  3.781208E-0001
 -1.547144E+0000  3.782636E-0001
 -1.124902E+0000 -6.992874E-0001
  1.859143E+0000 -2.628839E+0000
  1.276882E+0000 -3.829344E-0002
 -1.045959E+0000  1.390616E+0000
 -1.760167E+0000 -2.480306E-0001
  8.775214E-0001 -5.453231E-0001
 -1.778016E+0000  3.857121E-0001
  1.150335E+0000 -1.184549E+0000
 -1.965164E-0001 -1.693432E+0000
  2.338498E+0000 -3.871458E-0002
  2.301323E-0001  4.408726E-0001
 -2.009706E+0000  2.128187E+0000
 -1.047143E+0000  2.327168E+0000
  1.876738E+0000 -9.575418E-0001
  6.298705E-0002  6.391693E-0001
 -2.343846E+0000 -1.360267E+0000
  2.004973E+0000 -5.825580E-0001
  1.371810E+0000  2.341532E+0000
  1.769241E+0000  9.253575E-0001
 -1.369330E+0000 -9.815957E-0001
  1.170545E-0001 -2.337705E+0000
  1.079662E+0000  6.397180E-0001
  1.278361E+0000 -3.727766E-0001
 -3.571805E+0000  2.907562E+0000
 -1.206502E+0000 -2.883256E+0000
  1.429023E+0000  3.303097E+0000
  5.406246E-0001  8.340200E-0001
 -2.984554E+0000 -8.240394E-0001
  2.794320E+0000  1.756027E+0000
  2.215133E-0001  2.651875E+0000
 -5.355759E+0000  8.663616E-0001
  1.191177E+0000 -3.870985E+0000
  3.626228E+0000  1.212815E+0000
 -2.172880E+0000  1.774643E+0000
  4.283672E-0001 -4.916517E-0001
  2.352442E+0000  2.171120E-0001
 -2.130651E-0001  1.856393E+0000
 -1.280511E-0001 -3.203739E-0001
 -9.406466E-0001 -1.045619E+0000
  2.064936E+0000  1.488370E+0000
 -2.539453E+0000  2.359237E+0000
 -2.902156E+0000 -1.687645E-0001
  3.311826E+0000 -3.006809E+0000
  1.946411E+0000  1.090086E+0000
  1.889667E+0000  3.798627E+0000
 -2.549509E+0000 -1.404363E+0000
  2.570842E-0002 -4.367791E+0000
  1.141274E+0000 -4.572964E-0001
  3.232073E+0000  3.525066E-0001
 -3.587270E+0000 -4.879535E-0001
  3.702681E-0001 -5.901093E+0000
  3.722641E+0000 -3.107058E-0001
  1.672401E+0000  3.071964E+0000
 -6.527921E+0000  6.561203E-0001
  8.428368E-0001 -5.830120E+0000
  1.893158E+0000 -1.598276E-0001
  4.088842E+0000  4.823355E+0000
 -5.223530E+0000  2.825170E-0001
 -1.662072E+0000 -5.395554E+0000
  5.618428E+0000 -4.341011E-0001
  1.266128E+0000  5.293858E+0000
 -1.903725E+0000  1.156434E+0000
 -3.592110E+0000 -3.810786E+0000
  4.374189E+0000  3.814396E-0001
  6.560279E-0002  3.158061E+0000
 -3.487121E+0000 -6.389090E-0002
  1.389963E+0000 -4.020622E+0000
  3.996703E+0000  9.166084E-0001
  6.340748E-0002  4.294797E+0000
 -9.837104E-0001 -7.483873E-0001
  1.233000E+0000 -1.559577E+0000
  2.533247E-0001  4.891653E-0001
  2.625988E+0000  3.750140E-0001
 -2.946961E+0000  8.166584E-0001
  1.266770E+0000 -1.423599E+0000
  1.718483E+0000 -1.737299E-0001
 -9.884826E-0001  3.998660E+0000
 -6.640838E-0001  1.130807E+0000
 -2.352056E+0000 -2.201619E+0000
  6.838994E-0001 -6.304088E-0001
  1.120724E+0000  1.057152E+0000
  2.094314E-0001  4.583193E-0001
 -2.683214E+0000 -2.472495E+0000
  2.880440E+0000 -6.512771E-0001
 -1.872755E+0000  1.303740E+0000
 -7.230954E-0001 -1.206747E+0000
  5.763861E-0001 -2.060155E+0000
  2.066401E+0000  1.315259E+0000
 -6.514364E-0002  3.785748E+0000
 -5.991299E-0002 -1.335243E+0000
 -9.403120E-0001 -2.966112E+0000
  2.977252E+0000  9.581681E-0002
 -1.527919E+0000  2.276898E+0000
 -1.942450E-0001  3.422687E+0000
 -2.495704E+0000 -1.879157E+0000
 -4.427896E-0001 -2.263124E+0000
  1.934269E+0000  2.038409E+0000
 -1.621717E+0000  1.657297E+0000
 -3.407317E+0000 -2.551826E+0000
  3.884675E+0000 -6.584075E-0001
  1.468369E+0000  2.192283E+0000
 -1.874017E-0001  1.273710E+0000
 -1.853714E+0000 -1.081828E+0000
 -4.716501E-0001 -1.578308E+0000
  4.863378E-0001 -1.254318E+0000
  1.364563E+0000  3.375773E+0000
 -2.299506E+0000  7.914650E-0001
  1.099664E+0000 -3.603861E+0000
  1.926830E+0000 -1.635629E+0000
  9.917350E-0001  2.404328E+0000
 -1.440923E+0000  2.566136E+0000
 -2.722708E+0000 -2.206951E+0000
  1.802248E+0000 -1.452969E+0000
  2.842035E+0000  2.853209E+0000
 -4.624957E+0000  4.312685E-0001
  4.278373E-0001 -5.748018E+0000
  3.401331E+0000 -1.523994E+0000
 -4.349265E-0001  3.270305E+0000
 -1.947785E+0000  1.558968E+0000
 -3.278190E+0000 -2.030181E-0001
  9.849397E-0001 -3.381889E+0000
  2.646493E+0000  3.132511E+0000
  4.177376E-0001  2.126032E+0000
 -3.930649E+0000  1.370377E-0001
  2.233547E+0000 -2.934090E+0000
  1.435803E+0000  2.050609E+0000
 -2.940761E+0000  2.138532E+0000
 -1.245961E+0000 -5.638401E+0000
  2.183237E+0000  7.006202E-0001
  4.160180E+0000  5.441824E+0000
 -7.395516E+0000  1.460205E+0000
  1.935915E-0001 -6.035155E+0000
  4.007638E+0000 -1.575355E+0000
 -7.157771E-0001  5.480083E+0000
 -2.825982E+0000 -6.770770E-0002
 -4.627530E-0001 -3.976573E+0000
  5.655159E+0000  3.682606E-0002
 -2.199285E+0000  4.063388E+0000
 -2.354233E+0000 -6.790943E-0001
 -1.895648E+0000 -1.606981E+0000
  5.403538E+0000 -3.634617E+0000
  3.208494E-0001  4.524815E+0000
 -2.167288E-0001  8.121789E-0001
 -2.812205E+0000 -4.757843E+0000
  3.122731E+0000 -2.295534E+0000
  1.799181E+0000  3.669725E+0000
 -2.537870E+0000 -3.134791E-0001
 -6.213751E-0001 -2.117286E+0000
  2.942986E+0000  3.612715E-0001
  8.386458E-0001  2.644390E+0000
  1.019842E-0001 -1.257920E+0000
  5.045995E-0001 -1.984522E+0000
  2.969511E+0000  9.630818E-0001
  9.449579E-0001  3.075285E+0000
 -1.882183E+0000  2.839290E+0000
 -1.937492E+0000 -9.200602E-0001
  8.595916E-0001 -9.330510E-0001
  6.817528E-0001  3.742353E+0000
 -1.840168E+0000  2.694503E+0000
  1.058678E+0000 -2.032150E-0001
 -9.454719E-0001 -1.162800E+0000
  1.106862E+0000 -2.626069E-0001
  3.894475E-0001 -9.661751E-0001
 -2.312694E+0000 -1.671725E+0000
  3.103602E+0000 -1.485350E+0000
  3.166379E-0001  3.422035E+0000
 -3.232678E+0000 -1.507519E+0000
  2.889013E-0001 -3.952767E+0000
  2.850518E+0000  1.876853E+0000
 -2.117508E+0000  2.136782E+0000
 -6.345798E-0001 -9.364016E-0001
  8.054610E-0001 -1.537075E+0000
  3.331079E+0000  1.310699E+0000
 -3.060648E+0000  7.290632E-0001
 -2.408278E+0000 -3.606250E+0000
  1.910120E+0000 -2.852598E+0000
  5.706065E-0001  1.969773E+0000
 -2.705895E+0000  1.333585E+0000
 -3.268950E+0000 -3.387141E+0000
  3.963940E+0000 -3.602058E-0001
 -9.835946E-0001  8.212352E-0001
 -1.605451E+0000  2.638527E-0001
  5.762329E-0001 -8.819409E-0001
  3.444815E+0000  8.042974E-0001
 -7.144608E-0001  7.779808E-0002
  3.425961E-0001  1.607024E+0000
 -2.698554E+0000 -1.122924E+0000
  2.436880E+0000 -4.401362E+0000
  4.895609E-0001  4.429061E+0000
 -9.056517E-0001  3.227809E+0000
 -3.821745E+0000 -1.179507E+0000
  2.717334E+0000 -4.861483E+0000
 -4.711872E-0001  1.300230E+0000
  5.095429E-0001  2.092564E+0000
 -1.970034E+0000 -3.408583E-0001
  1.643485E+0000 -4.428454E+0000
 -8.521900E-0001  4.454425E-0002
  3.257475E+0000  9.615427E-0001
 -2.717486E+0000  1.099056E+0000
 -1.596286E-0001 -3.291956E-0001
  1.756892E-0001  2.980286E+0000
  6.485943E-0001  4.617870E-0001
 -2.692405E+0000  2.100457E+0000
 -1.342331E+0000 -8.468619E-0001
  2.456812E-0001 -1.021244E+0000
  7.257445E-0001  7.625489E-0002
 -6.156894E-0001  9.270305E-0002
  1.250773E+0000 -1.328653E+0000
 -1.281621E+0000  2.207388E+0000
  2.085428E+0000  1.375580E+0000
 -2.452982E+0000 -7.958107E-0001
 -1.086709E+0000 -1.105971E+0000
 -1.263546E+0000  2.512599E+0000
  6.876581E-0001 -1.658365E+0000
 -1.672455E+0000 -1.684544E+0000
  2.929149E+0000 -3.969255E-0001
 -4.631100E-0001  2.195892E+0000
 -1.208498E+0000 -1.805014E+0000
  2.646566E+0000  5.537023E-0001
  2.004761E+0000  1.051793E+0000
 -1.191163E+0000  8.144532E-0001
 -2.054458E+0000  3.323917E-0001
 -3.790953E-0002 -1.031351E+0000
  2.966788E+0000  1.636971E+0000
 -1.332810E+0000  4.102302E-0001
  1.128582E+0000 -9.411490E-0001
  2.662227E-0001 -1.142458E-0001
 -8.839930E-0001  8.427218E-0001
  3.552922E+0000 -2.440836E+0000
 -1.896529E+0000 -1.327133E-0001
  1.906152E+0000  5.660097E-0001
 -2.287648E+0000  8.408667E-0001
 -5.084585E-0001 -2.784572E+0000
  1.456446E+0000  1.139074E+0000
  2.384349E-0001  2.620675E+0000
 -1.700148E+0000  5.487425E-0001
 -2.411174E+0000 -2.739596E+0000
  2.638270E+0000  3.590907E-0001
  8.415032E-0001  7.114406E-0001
 -1.822610E+0000  3.204246E-0001
  1.319122E+0000 -7.170961E-0001
  5.386714E-0001  1.157463E-0001
 -7.323508E-0001  1.411303E+0000
 -9.252893E-0001 -3.921173E-0001
 -7.663519E-0001 -8.304523E-0001
  6.466358E-0001 -2.442306E+0000
  9.581202E-0001  1.062647E+0000
  1.528085E+0000  1.084630E+0000
 -3.794352E+0000  6.361012E-0001
 -4.114571E-0001 -1.799840E+0000
  1.813585E+0000  3.221731E-0001
  9.344107E-0001  3.468664E+0000
 -1.607516E+0000  1.532430E+0000
 -4.061587E+0000 -3.976700E+0000
  1.946381E+0000  8.420811E-0002
  6.152758E-0001  2.059929E+0000
 -3.777081E+0000  4.882972E-0001
  1.074022E-0001 -2.933093E+0000
  2.719288E+0000 -4.020972E-0001
  1.102859E+0000  1.764582E+0000
 -3.158298E+0000  6.054015E-0001
  1.065198E+0000 -6.802573E-0001
  9.799617E-0001  9.435941E-0001
  2.667954E+0000 -4.850730E-0001
 -9.679470E-0001  8.462968E-0001
 -9.671054E-0001  7.082260E-0001
  6.105649E-0002 -5.264549E-0001
 -4.891582E-0001 -1.749976E+0000
  9.819421E-0001 -4.444698E-0001
  3.467615E+0000  7.478651E-0001
 -2.122062E-0001  2.299366E+0000
 -2.421839E+0000 -1.923319E-0001
  2.818300E+0000 -3.686680E+0000
  5.630987E-0001  3.226595E+0000
 -1.228298E+0000  1.544224E+0000
 -2.428027E+0000 -3.508241E+0000
  1.083358E+0000 -7.805549E-0001
  1.096472E+0000  1.739507E+0000
 -4.995473E-0001  1.262033E+0000
 -1.187139E+0000 -1.880780E+0000
  4.042720E-0001 -1.205540E+0000
 -4.337742E-0001  2.413669E+0000
  1.032353E+0000  2.534008E+0000
 -2.430207E+0000 -2.086646E+0000
  4.399222E+0000 -4.328683E+0000
  8.868980E-0001  2.463144E+0000
 -1.910187E+0000  2.849954E+0000
 -4.007682E+0000 -1.478391E+0000
  3.999167E+0000 -3.009984E+0000
  1.400369E+0000  2.417946E+0000
 -2.978279E+0000  2.727984E+0000
  6.615245E-0001 -1.592264E+0000
  1.490868E+0000 -2.804487E-0001
 -3.226502E-0001  2.178238E+0000
  3.433481E-0001 -1.412201E+0000
 -1.025349E+0000  4.238158E-0001
  2.017653E+0000 -1.900422E-0001
  1.193715E-0001  1.918178E+0000
  1.116428E+0000  4.580975E-0001
 -1.679215E+0000 -1.643833E+0000
  3.641429E-0001 -1.309807E+0000
  3.683147E-0001  1.616432E-0001
  1.217292E+0000  6.067962E-0001
 -2.718525E+0000 -5.138742E-0001
  2.215312E+0000 -2.600874E+0000
  1.508666E+0000  8.838971E-0001
  2.829121E+0000  2.001774E-0001
 -2.459964E+0000  5.495509E-0001
  1.667079E+0000 -6.571221E-0001
 -1.153943E+0000 -1.207162E+0000
  6.049772E-0001  1.143348E+0000
  4.043370E-0001  1.719279E+0000
 -2.450426E+0000  1.051971E-0001
  1.517139E-0001 -1.962444E+0000
  2.335882E+0000  2.472978E-0001
 -8.867037E-0001  2.013942E+0000
 -1.258335E+0000 -8.627577E-0001
  1.044143E+0000 -2.484390E+0000
  9.027930E-0001  1.782192E+0000
  7.279315E-0001  1.564483E+0000
 -1.172129E+0000 -9.846237E-0001
  2.445010E-0001 -2.586659E+0000
  3.175619E+0000  3.060109E-0001
 -1.543471E+0000  4.614932E+0000
 -1.869840E+0000 -3.345415E+0000
  4.846322E-0001  1.881450E-0001
  3.813851E+0000 -6.464716E-0001
 -2.281224E+0000  1.594368E+0000
 -6.768652E-0001 -1.924346E+0000
  8.998886E-0001 -5.574473E-0001
  1.203295E+0000  1.665072E+0000
 -2.345083E+0000 -1.140429E-0001
 -1.509683E+0000  1.281257E-0001
  1.003058E+0000 -5.851640E-0001
 -3.730120E-0001  1.115619E+0000
  1.741648E+0000  8.142946E-0001
  1.077942E-0001  1.232304E-0001
 -8.040057E-0001 -6.062529E-0001
  2.316894E+0000  6.751426E-0001
 -9.235036E-0001  1.240617E+0000
 -1.039858E+0000 -2.298206E+0000
  3.090094E+0000 -1.091406E+0000
 -6.999096E-0001  1.401851E+0000
 -2.303017E+0000  1.588869E+0000
 -1.693881E+0000 -2.667549E+0000
 -1.317211E-0001 -1.430433E+0000
  1.698007E+0000  1.127698E+0000
 -5.722734E-0002  1.338835E+0000
 -5.416406E-0001 -3.344956E-0001
 -1.271000E+0000  1.780020E-0001
  1.932410E+0000 -6.369684E-0001
  7.860052E-0001  8.415562E-0001
 -8.105806E-0001  5.167927E-0001
  4.774307E-0001 -1.906739E+0000
 -2.614402E-0001 -2.564435E-0001
 -1.764155E+0000  2.462582E+0000
 -2.355056E+0000  8.735476E-0001
  2.141226E-0001 -2.205400E+0000
  1.030526E+0000  8.929945E-0001
  8.970501E-0001  3.188258E-0001
 -3.472515E+0000  2.073241E+0000
  3.922713E+0000 -1.141398E+0000
 -3.814588E-0001  1.725074E+0000
  1.135500E+0000  6.460820E-0001
 -1.935858E+0000  7.431579E-0002
  1.217433E+0000 -2.006452E+0000
  7.854529E-0001 -1.171139E+0000
 -1.386730E+0000 -1.416363E+0000
  8.063325E-0001  2.514076E-0001
  1.243444E+0000  8.082025E-0002
 -2.445517E+0000 -1.005391E+0000
  8.141768E-0001 -1.001962E+0000
  1.161476E+0000  1.007364E+0000
 -1.081852E-0001  1.601797E+0000
 -3.552682E+0000 -2.252513E+0000
  1.521983E+0000 -2.205419E+0000
  9.808019E-0001  2.666131E+0000
  7.563098E-0001  2.097987E+0000
 -4.124326E+0000 -1.935379E-0001
  1.836244E+0000 -3.889423E+0000
  1.073900E+0000  2.717005E+0000
  2.589221E+0000  4.279549E+0000
 -6.670242E+0000 -1.394845E+0000
  8.237101E-0001 -7.080256E+0000
  6.260582E+0000 -7.170973E-0001
  8.780000E-0001  6.306077E+0000
 -4.317961E+0000 -1.672343E+0000
 -1.475010E+0000 -5.476812E+0000
  7.286259E+0000  1.221752E-0001
 -4.340848E+0000  4.915075E+0000
 -1.189175E+0000 -1.864662E+0000
 -1.665966E+0000 -2.468563E+0000
  3.790839E+0000 -7.027027E-0001
 -8.747477E-0001  3.092921E+0000
 -3.249317E+0000  4.551799E-0001
 -2.221654E-0001 -3.621362E+0000
 -8.842354E-0001 -1.623771E+0000
  3.048015E+0000  9.427308E-0001
 -9.463417E-0001  1.673993E+0000
 -1.616761E+0000 -2.366474E+0000
 -9.114084E-0001 -2.878342E+0000
  1.597024E+0000  2.709548E+0000
 -1.235568E+0000  9.384902E-0001
 -1.395227E+0000 -1.787608E+0000
  9.522389E-0001 -1.691409E+0000
  4.154922E-0001  7.047415E-0001
 -1.573976E+0000  3.122680E+0000
 -5.387814E-0001 -1.951465E+0000
 -2.640523E+0000 -6.014659E-0001
  4.892133E+0000 -2.035346E+0000
 -7.703723E-0001  4.899657E+0000
  6.049954E-0001  8.624767E-0001
 -3.475019E+0000 -2.128254E+0000
  3.146465E+0000 -2.139382E+0000
  1.098520E+0000  3.006921E+0000
 -2.406736E+0000  2.235922E+0000
 -9.680766E-0001 -1.378013E+0000
  5.138267E-0001 -1.831809E+0000
  1.306247E+0000  2.604173E+0000
  8.773311E-0001  2.031435E+0000
 -2.039249E+0000  1.073859E+0000
  2.570731E+0000 -2.033765E+0000
 -2.118988E-0001  1.121260E+0000
 -1.778834E+0000  4.875846E-0001
  1.009904E+0000 -2.678342E+0000
  5.930828E-0002  6.137148E-0001
  5.264927E-0001  3.714395E-0001
 -1.201873E+0000  2.099685E+0000
 -1.572978E+0000  5.273260E-0001
  1.207402E-0001 -4.097619E-0001
  4.168759E-0001 -1.810461E+0000
 -1.025972E+0000  2.156316E+0000
  1.298413E+0000 -1.644812E+0000
 -1.480846E+0000 -4.214479E-0002
  1.198905E+0000  2.449752E+0000
 -1.998793E+0000  1.207340E+0000
 -1.895130E+0000 -3.907283E+0000
 -5.097178E-0002 -1.544805E+0000
  3.527195E+0000  2.498833E+0000
 -3.939015E+0000  1.495093E+0000
 -1.500829E+0000 -4.384357E+0000
  6.528720E+0000 -2.154785E+0000
  8.054355E-0001  5.266805E+0000
 -4.520566E+0000  2.604018E+0000
 -5.740561E-0001 -5.540998E+0000
  3.352126E+0000 -1.328846E+0000
  3.955555E+0000  3.817191E+0000
 -4.752191E+0000  2.651614E+0000
  5.285163E-0001 -5.150582E+0000
  7.150783E-0001 -6.176934E-0001
  3.498721E+0000  2.077233E+0000
 -2.286589E+0000  1.634456E+0000
 -1.704867E+0000 -2.695495E+0000
  2.367010E+0000 -3.121093E+0000
  4.734054E-0001  2.313071E+0000
 -2.365991E+0000  3.041404E+0000
 -2.932347E+0000 -1.721856E+0000
  6.109888E-0001 -3.655618E+0000
  3.320732E+0000  9.753396E-0001
 -2.379542E+0000  4.265154E+0000
 -5.473298E-0001 -7.319259E-0001
 -6.516171E-0001 -2.502861E+0000
  5.601385E+0000 -2.080365E+0000
 -2.891037E+0000  4.363438E+0000
 -1.794735E+0000  5.157339E-0001
 -4.609568E-0001 -3.840516E+0000
  2.344150E+0000  6.603339E-0001
 -8.578535E-0001  2.777693E+0000
 -4.488801E+0000  2.854028E-0002
  6.065475E-0001 -3.867030E+0000
  2.177398E+0000 -2.727317E-0001
  2.296790E+0000  2.462800E+0000
 -5.256930E+0000  2.209760E+0000
  1.146496E+0000 -4.868701E+0000
  1.048558E+0000 -2.292298E+0000
  1.880354E+0000  4.903200E+0000
 -6.779793E-0001  1.246265E+0000
 -3.019024E+0000 -1.818333E+0000
  3.311793E+0000 -1.076439E+0000
  9.056299E-0001  1.153408E+0000
 -1.522324E+0000  1.055261E+0000
 -7.565659E-0001 -1.413922E+0000
  9.153436E-0001 -1.900578E+0000
  1.670987E+0000  7.980954E-0002
 -7.837152E-0001  4.551358E+0000
 -1.943938E-0001 -2.214894E+0000
 -1.060699E+0000 -1.611962E+0000
  4.669965E+0000 -7.668593E-0001
  1.038359E+0000  2.781802E+0000
 -4.409315E+0000 -1.761682E+0000
  3.738377E+0000 -5.463048E+0000
  2.396440E+0000  1.626403E+0000
  1.032551E+0000  7.071697E+0000
 -4.104044E+0000 -9.578821E-0001
  1.265799E+0000 -5.707044E+0000
  3.911190E+0000  7.077279E-0001
  7.021979E-0001  3.704452E+0000
 -6.798704E+0000  1.950517E-0001
  4.599807E-0001 -4.176411E+0000
  3.762184E+0000  1.649134E+0000
  5.672543E-0001  4.554681E+0000
 -4.354309E+0000  3.952124E-0001
  2.519965E+0000 -5.790903E+0000
  3.527238E+0000  2.669578E+0000
  2.484258E+0000  2.858967E+0000
 -6.088402E+0000 -6.429166E-0001
  3.296991E+0000 -4.506704E+0000
  8.884587E-0002  1.867203E+0000
  1.752969E+0000  2.225219E+0000
 -1.759439E+0000  2.754217E-0001
  1.461554E+0000 -2.089021E+0000
  2.202320E+0000  2.323562E+0000
 -6.540633E-0001 -9.740363E-0001
 -1.904648E+0000  1.650734E+0000
  1.268658E+0000 -1.657730E+0000
  6.893544E-0001  7.626700E-0002
  2.884355E+0000  1.297654E+0000
 -4.448850E+0000 -7.343371E-0002
 -8.201946E-0001 -3.134514E+0000
  2.621549E+0000  8.290266E-0001
 -4.788071E-0001  2.894318E+0000
 -3.402882E+0000  2.886478E-0001
  1.148257E+0000 -4.308550E+0000
  2.023893E+0000  8.320087E-0001
  1.105703E+0000  2.912020E+0000
 -5.132512E+0000 -3.912903E-0001
  6.188057E-0001 -3.334286E+0000
  1.564344E+0000  1.028554E-0001
  1.478252E+0000  4.647733E+0000
 -3.288356E+0000  5.087158E-0001
 -5.311467E-0002 -5.402935E+0000
  3.514450E+0000 -4.388329E-0001
  3.232012E-0001  4.421450E+0000
 -3.615164E+0000  7.465165E-0001
 -9.862859E-0001 -4.315433E-0001
  4.127246E+0000 -2.529143E+0000
 -6.109098E-0001  3.312340E+0000
 -1.949416E-0001  2.631515E+0000
 -1.483032E+0000 -2.461437E+0000
  3.028221E+0000 -8.674000E-0001
  1.765752E+0000  2.097280E+0000
 -2.082963E+0000  6.602469E-0001
  2.743046E-0001 -3.925001E+0000
  1.447276E+0000  1.045773E+0000
  1.068644E+0000  3.475692E+0000
 -1.783501E+0000  1.950473E+0000
 -1.266791E-0001 -1.013183E+0000
 -1.113872E+0000  1.462839E+0000
  3.032217E+0000 -5.205368E-0001
 -3.175526E+0000  2.825926E+0000
  8.442899E-0001 -3.545925E+0000
 -5.331609E-0001  1.532165E+0000
  2.923234E+0000  2.288998E+0000
 -3.254161E+0000  1.008778E+0000
  6.978365E-0001 -2.601501E+0000
  3.423359E+0000 -3.369630E+0000
  6.836413E-0001  1.055961E+0000
 -3.667671E-0001  3.919493E+0000
 -1.339784E+0000 -7.206234E-0001
  1.413219E+0000 -4.898918E+0000
  2.603160E+0000  5.020033E-0001
 -1.269655E+0000  3.794664E+0000
 -3.177759E+0000 -2.161486E+0000
  1.500215E+0000 -4.234175E+0000
  1.692843E+0000  2.218321E+0000
 -1.713877E+0000  5.829808E+0000
 -4.291379E+0000 -1.586574E+0000
  3.857870E+0000 -4.885108E+0000
  6.510025E-0001  1.737604E+0000
  4.268181E-0001  5.355963E+0000
 -2.894457E+0000  5.742546E-0001
 -8.673222E-0001 -6.847836E+0000
  3.104105E+0000 -6.695341E-0001
  3.427295E+0000  1.586816E+0000
 -1.954372E+0000  4.632674E-0001
  4.371046E-0001 -4.143517E-0001
  5.815343E-0001 -1.105259E-0001
  1.120075E+0000  2.021298E+0000
  1.218985E-0001 -6.981842E-0001
 -4.883085E-0001 -9.230001E-0001
  4.779276E-0001  1.799720E+0000
  5.383673E-0001  4.639489E-0001
 -6.769495E-0001  3.880872E-0001
  1.407216E+0000 -1.425956E+0000
  2.140330E+0000  2.144277E-0001
  4.974682E-0002  2.763820E+0000
 -1.180271E+0000  6.143510E-0001
 -7.804806E-0001 -3.064063E+0000
  7.964240E-0001  1.035191E+0000
  7.856834E-0001  2.578829E+0000
 -5.915218E-0001 -2.461686E+0000
 -6.250466E-0001 -2.153796E+0000
  3.006672E+0000  1.569175E+0000
 -1.003034E+0000  1.179610E+0000
 -4.505703E+0000 -9.431104E-0001
  1.274390E+0000 -5.008107E+0000
  1.692456E+0000  1.309013E+0000
 -1.117535E+0000  3.850320E+0000
 -2.903430E+0000  4.942770E-0001
  3.800396E-0001 -4.619009E+0000
  2.598834E+0000  1.238826E+0000
 -2.726283E+0000  3.471521E+0000
 -2.013319E+0000 -5.573115E-0001
  7.532350E-0001 -3.795737E+0000
  3.155170E+0000  3.620263E+0000
 -2.190622E+0000  3.195860E+0000
 -2.191483E+0000 -2.047217E+0000
  4.602545E+0000 -2.251846E-0001
  1.030007E+0000  1.631458E+0000
 -1.789601E+0000  9.862650E-0001
 -1.123925E+0000 -1.525169E+0000
  2.309001E+0000 -1.582120E+0000
  2.835141E+0000  2.301937E+0000
 -1.015852E+0000  2.626162E+0000
 -2.766098E+0000 -1.694310E+0000
  1.921941E+0000 -2.183559E+0000
  3.196943E+0000  2.762185E-0001
 -8.694290E-0001  1.797558E+0000
 -1.625396E+0000 -1.870275E+0000
 -1.158235E+0000 -1.276802E+0000
  4.174972E+0000 -1.474852E+0000
 -2.922478E+0000  1.141085E+0000
  1.079686E-0001 -1.794138E+0000
 -3.352129E-0001 -1.310019E-0001
  2.234130E+0000  4.923399E-0001
 -1.725178E+0000  8.408539E-0001
 -3.443071E-0001 -3.052478E-0001
 -5.004605E-0001  1.685863E+0000
 -4.588563E-0001  2.833206E+0000
 -1.933839E+0000 -1.419614E+0000
  1.103338E+0000 -1.346906E-0001
 -1.960363E-0001  2.523770E+0000
 -7.517038E-0002 -6.868537E-0001
 -9.724568E-0001 -2.304217E+0000
  2.072737E+0000 -7.615415E-0001
  6.465178E-0001  3.621762E+0000
 -1.474352E+0000  6.097409E-0001
 -2.343072E+0000 -1.506566E+0000
  4.042156E+0000  6.542440E-0001
  1.793507E+0000  1.949968E+0000
 -2.244481E+0000 -3.783612E-0001
 -1.217077E+0000 -5.102856E+0000
  4.404841E+0000 -1.379669E+0000
  3.756207E+0000  3.615326E+0000
 -2.839978E+0000  1.287394E+0000
  9.557762E-0001 -1.838648E+0000
  1.520176E+0000 -1.497469E-0001
  1.173488E+0000  2.329759E+0000
 -1.445468E+0000  5.219909E-0001
 -2.268749E+0000 -1.610568E+0000
  3.229668E+0000  1.226886E+0000
 -4.915360E-0001  3.308033E+0000
 -2.472715E+0000  2.588236E-0001
 -4.583306E-0002 -2.434332E+0000
  2.017391E+0000  1.838089E+0000
  1.406085E+0000  5.145676E+0000
 -3.235154E+0000  3.304622E-0001
  1.187067E+0000 -3.439490E+0000
  3.930626E+0000 -1.940436E-0001
 -1.974047E+0000  2.020595E+0000
 -3.235160E+0000 -1.045640E+0000
  1.192428E+0000 -3.302545E+0000
  1.066211E+0000  3.608915E+0000
 -2.741334E+0000  3.354483E+0000
 -3.471661E+0000 -1.160956E+0000
  2.942290E+0000 -2.085270E+0000
 -1.576484E-0001  2.059644E+0000
 -1.472578E+0000 -1.485740E+0000
 -5.482529E-0001 -3.155036E+0000
  3.470425E+0000  1.957341E+0000
 -2.225228E+0000  1.694819E+0000
 -3.232034E+0000 -3.937527E+0000
  1.593384E+0000 -2.337824E+0000
  4.097796E+0000  1.925283E+0000
 -4.128710E+0000  3.101889E+0000
 -3.673956E+0000 -3.592420E+0000
  1.666076E+0000 -2.762205E+0000
  2.263796E+0000  3.438867E+0000
 -1.175302E+0000  1.167496E+0000
 -3.699013E+0000 -1.490003E+0000
  4.617731E+0000 -1.260920E+0000
 -6.070729E-0001  2.041054E+0000
 -1.521327E+0000  1.841326E+0000
 -9.899601E-0001 -1.759098E+0000
  8.234143E-0001 -6.709728E-0001
  1.854760E+0000  3.459716E+0000
 -1.687529E+0000  3.529360E+0000
 -1.226449E+0000  3.462178E-0001
 -1.967562E+0000  2.555930E-0001
  3.886528E+0000 -1.640471E+0000
 -7.715767E-0001  1.429305E+0000
  1.769031E-0001 -1.860163E+0000
  1.026334E+0000 -2.152288E+0000
  2.361029E+0000 -1.445753E+0000
 -4.140213E-0001  1.952943E+0000
 -2.158860E+0000  1.324710E+0000
 -1.260978E+0000  1.323908E-0001
 -1.776452E+0000 -9.165529E-0001
  1.920242E+0000 -9.533883E-0001
  5.393327E-0001  1.023948E+0000
 -5.224125E-0001  2.249720E-0001
  1.401951E+0000 -1.458161E+0000
  1.390351E+0000  5.431286E-0001
 -1.713051E+0000  5.066744E-0001
 -1.004332E+0000 -1.264212E+0000
  8.482421E-0001 -2.745881E+0000
  9.223408E-0001 -1.591010E-0001
 -1.392208E+0000  3.726064E+0000
 -1.456972E-0001 -2.021647E+0000
 -7.376441E-0001 -1.031664E-0001
  1.611050E+0000  1.247983E+0000
 -2.086278E-0001  1.185649E+0000
 -1.470261E+0000 -2.012477E+0000
  1.140096E+0000 -1.250744E+0000
  2.126298E+0000  4.522666E+0000
 -2.441166E+0000  2.250619E-0001
 -1.645552E+0000 -1.277961E+0000
  5.326412E-0001 -1.831625E+0000
  7.182247E-0001  1.294176E+0000
 -2.261528E+0000  1.695183E+0000
 -2.644909E+0000 -2.044606E+0000
  3.115078E+0000 -2.197045E+0000
 -1.104992E+0000  3.543337E+0000
 -1.133684E-0001 -9.273373E-0001
 -1.488069E+0000 -1.420167E-0001
  4.829696E+0000 -6.271264E-0001
 -4.336139E+0000  4.094994E+0000
 -1.603186E+0000 -2.407889E+0000
  6.205798E-0002 -2.300644E+0000
  2.041484E+0000  1.627052E+0000
  6.331099E-0001  3.585967E+0000
 -3.481461E+0000 -1.386992E+0000
  4.489533E-0001 -3.161752E+0000
  2.147059E+0000  3.278033E-0001
 -1.012329E+0000  6.327366E+0000
 -8.941412E-0001 -1.275549E+0000
  6.799972E-0001 -1.730996E+0000
  1.180034E+0000 -1.152017E-0001
  8.734666E-0001  2.963283E+0000
 -2.446385E+0000 -1.001689E-0001
 -2.744355E+0000 -3.735817E+0000
  5.844380E-0001 -1.826886E+0000
  3.436033E+0000 -1.750233E-0001
 -3.191342E+0000  1.650859E+0000
  7.158290E-0002 -1.354442E-0001
  8.357543E-0001 -2.816733E+0000
  1.071323E+0000  1.453884E+0000
 -4.151520E-0001 -7.686716E-0001
 -5.775621E-0001 -3.816026E+0000
  1.701188E+0000  9.605082E-0001
  3.410456E-0001  1.200651E+0000
 -1.828623E+0000 -1.569808E+0000
  4.706968E-0001 -1.910942E+0000
  1.591393E+0000  7.746292E-0001
 -1.119830E+0000  1.131385E+0000
 -7.626953E-0001  3.307982E-0001
 -4.127517E-0001 -4.354994E+0000
  4.108534E-0001  4.881894E+0000
  2.622346E+0000  7.339853E-0001
 -7.417505E+0000 -2.170873E+0000
  2.797709E+0000 -3.847269E+0000
  2.489396E+0000  3.578757E+0000
 -1.280096E+0000  1.909966E+0000
 -3.782929E+0000 -2.921149E+0000
  3.693604E+0000 -2.034362E+0000
 -8.615965E-0001  2.266715E+0000
  3.623539E-0001  6.030844E-0001
 -1.710676E+0000 -4.268412E-0001
  3.480320E+0000 -3.108445E+0000
 -2.017744E+0000  3.235198E+0000
  2.261097E+0000  1.656392E+0000
 -2.843365E+0000  1.006243E+0000
 -1.927665E+0000 -2.711039E+0000
  2.984192E+0000 -2.105152E+0000
  2.024004E+0000  3.208959E+0000
 -3.907386E+0000  2.573658E+0000
  3.044071E-0001 -4.726370E+0000
  3.701626E+0000  1.009933E-0001
  3.306538E-0001  4.947024E-0001
  8.705786E-0001 -2.462286E-0002
 -8.450833E-0001  1.560010E+0000
  6.783906E-0001 -2.326406E+0000
  4.731037E-0001 -1.440522E+0000
  2.233174E+0000 -1.032038E+0000
  4.428738E-0001  4.362795E-0001
 -6.440440E-0001  2.767917E+0000
  5.930075E-0001 -6.089717E-0001
 -1.227558E+0000  1.862254E-0001
 -1.525849E+0000 -1.503741E-0001
  1.686473E+0000  6.128419E-0001
 -1.214655E+0000  9.981996E-0001
 -1.653107E+0000 -1.833625E+0000
  5.815169E-0001 -6.701101E-0002
  2.226073E+0000  3.121616E+0000
 -2.843235E+0000  8.860532E-0001
  1.294542E-0001 -2.576908E+0000
  2.380888E+0000 -6.238442E-0001
 -8.083892E-0001  1.818632E+0000
 -2.797807E+0000  1.682160E+0000
  2.163938E-0001 -2.916388E+0000
  3.616589E+0000  1.136099E+0000
 -1.466616E+0000  5.372973E+0000
 -1.299849E+0000 -1.237009E+0000
 -1.738393E+0000 -7.696061E-0001
  3.026452E+0000  1.155672E+0000
  4.694329E-0001 -2.031707E-0001
 -2.462727E+0000  5.243191E-0001
  2.873490E+0000 -2.105450E+0000
  2.285677E-0001  8.605434E-0001
  1.789451E+0000  1.249409E+0000
 -2.008062E+0000  1.601114E+0000
  1.764477E+0000 -1.427194E+0000
  1.034041E+0000  2.401177E+0000
 -1.092664E+0000  5.454535E-0001
 -5.514447E-0001  3.279847E-0001
  1.115427E+0000 -1.057931E-0002
 -2.193465E-0001 -1.701728E-0001
  5.510847E-0001  2.042694E+0000
 -1.976064E+0000 -1.635974E+0000
 -4.382532E-0001 -1.359681E+0000
  2.762481E+0000  1.733810E+0000
  1.764981E-0001  3.408678E-0001
 -2.118762E+0000 -5.075163E-0001
  9.238709E-0001 -1.247581E+0000
 -2.446752E-0001  6.573688E-0001
  1.171792E+0000  1.545897E+0000
  2.596644E-0001 -2.448086E-0001
  1.037389E+0000 -4.076190E-0001
  5.570360E-0001 -1.002047E-0001
  6.928642E-0001  1.322574E+0000
 -1.102803E+0000  1.359958E+0000
 -1.364948E+0000 -1.867853E+0000
 -8.261122E-0001 -2.616615E+0000
  1.691577E+0000  1.292339E+0000
  1.196247E+0000  7.381923E-0001
 -2.864053E+0000  6.444948E-0001
 -1.796597E+0000  9.394884E-0001
  2.444727E-0001 -4.046230E+0000
  3.308096E+0000  1.835268E-0001
 -6.683510E-0002  5.804421E+0000
 -3.266458E+0000 -2.941400E+0000
 -4.315244E-0001 -4.868751E+0000
  1.688364E+0000  2.300767E+0000
  3.346416E+0000  3.438207E+0000
 -5.434591E+0000 -1.602582E+0000
  2.714576E-0001 -3.419224E+0000
  3.957519E+0000  7.970274E-0001
  8.193177E-0001  2.837193E+0000
 -2.473470E+0000  6.208530E-0001
 -1.011720E+0000 -4.298845E+0000
  5.660087E+0000 -5.482958E-0001
 -2.767412E+0000  3.320298E+0000
 -1.174525E+0000  3.042171E-0001
 -2.607191E-0002 -2.624591E+0000
  1.773850E+0000 -2.797594E+0000
 -3.707784E-0001  3.188762E+0000
 -3.829045E-0001  1.896611E+0000
 -2.578073E+0000  5.992552E-0001
  5.782219E-0001 -2.801373E+0000
  2.199458E+0000  2.425364E+0000
 -2.014732E+0000  3.077775E+0000
 -1.273113E-0001 -1.560455E+0000
  1.232135E+0000 -5.039223E-0001
 -9.270497E-0001 -1.383584E+0000
 -1.081819E+0000  2.148791E-0001
  1.106704E+0000  1.222047E+0000
 -1.962409E+0000 -2.300032E+0000
  3.636115E-0001 -1.992201E+0000
  2.336764E+0000 -2.388329E+0000
  1.104724E-0001 -2.208518E-0001
 -8.502827E-0001 -2.071305E-0001
  2.880737E-0001 -2.217986E-0001
  1.206015E+0000 -1.966420E+0000
 -1.274755E+0000 -7.652614E-0001
  2.091528E+0000 -9.011970E-0003
 -1.518523E-0001  2.368331E+0000
 -1.341339E+0000  4.051130E-0001
 -1.684646E+0000 -2.320964E+0000
  1.783389E+0000 -1.314814E+0000
  8.462688E-0001  2.867376E+0000
 -7.988297E-0001  9.762913E-0001
 -2.765679E+0000 -1.884183E+0000
  1.858240E+0000 -3.129854E+0000
 -1.246539E-0001 -4.710998E-0001
  2.062654E+0000  4.147833E+0000
 -3.581463E+0000  2.708366E+0000
 -4.177733E+0000 -1.329139E+0000
  4.899420E+0000 -1.885183E+0000
  7.566553E-0001  4.065607E+0000
 -2.723851E+0000 -2.302188E-0001
 -1.050819E+0000 -2.616930E+0000
  4.279244E+0000 -9.400582E-0001
  1.583882E+0000  3.611671E+0000
 -5.331308E+0000 -4.110002E-0001
  2.523714E+0000 -4.506251E+0000
  4.110431E+0000  1.483671E+0000
 -1.364567E+0000  3.629030E+0000
 -1.203016E+0000  1.803473E+0000
 -9.540278E-0001 -4.078571E+0000
  9.673573E-0001 -9.279303E-0001
  1.050916E+0000  4.786942E-0001
 -3.606531E+0000  2.476865E+0000
  5.593741E-0002 -1.382577E+0000
 -1.216982E-0001 -1.955511E+0000
  3.926730E+0000  4.051539E+0000
 -7.078206E-0001  1.840215E+0000
 -8.270735E-0001 -1.756280E-0001
  1.364370E+0000 -9.332587E-0002
  1.001021E+0000  1.416529E+0000
  5.565687E-0001  4.177625E-0001
 -2.571345E+0000  1.390096E+0000
  1.644203E+0000 -3.016986E+0000
  8.402330E-0002  1.709197E-0001
 -1.034741E+0000  6.461397E-0001
  2.341526E+0000 -2.955259E+0000
 -2.490380E-0001 -1.925906E+0000
  3.525854E-0001  1.290314E+0000
  5.311020E+0000  7.269664E-0001
 -6.055922E+0000  3.843759E+0000
 -7.452200E-0003 -8.993742E-0001
  6.354407E-0001 -8.131041E-0001
 -7.284762E-0001  4.824335E-0002
 -5.086436E-0001  2.807628E+0000
 -3.717242E-0002  1.122636E+0000
  1.663099E+0000  1.232391E+0000
 -4.281625E+0000 -2.649531E-0001
  2.929718E+0000 -3.479312E+0000
  2.010523E+0000  1.462039E+0000
 -3.177742E-0001 -1.200207E-0001
  3.419260E-0001  6.504327E-0002
  1.694891E+0000 -1.008419E+0000
 -3.984774E+0000  7.735552E-0001
  2.264660E+0000  1.600090E-0002
 -7.198800E-0002  1.578517E+0000
  1.323329E+0000  1.431994E+0000
  4.481678E-0001  1.062541E+0000
 -1.868593E+0000 -1.048908E+0000
  7.038764E-0001 -1.637691E+0000
  3.061096E+0000  1.391200E+0000
 -3.407271E+0000  4.431786E-0001
  9.158726E-0001 -1.577863E+0000
  7.408739E-0001 -6.700752E-0001
 -1.476968E+0000  3.433884E+0000
 -4.031687E-0001 -3.604459E-0001
 -1.078200E+0000 -1.373477E+0000
  3.577188E+0000  1.092500E+0000
 -2.919035E-0001  3.828301E+0000
 -1.326652E+0000  7.847553E-0001
 -8.908092E-0001 -3.660544E+0000
  3.033018E+0000 -1.494743E+0000
  6.917103E-0001  5.153660E+0000
 -3.139133E+0000  9.571076E-0001
 -8.041369E-0001 -4.941431E+0000
  3.789289E+0000 -8.354358E-0001
  1.323830E+0000  4.701475E+0000
 -2.837994E+0000 -2.215935E-0001
 -1.120804E+0000 -4.684748E+0000
  2.772696E+0000  8.020799E-0001
  2.638138E+0000  2.731202E+0000
 -2.801265E-0001  4.000501E+0000
 -4.444699E+0000 -1.554139E+0000
  9.470740E-0001 -3.972430E+0000
  3.518126E+0000  1.243824E+0000
  1.788277E-0001  4.452971E+0000
 -6.640718E+0000  1.324551E+0000
  2.290546E+0000 -4.720100E+0000
  2.092308E+0000  5.496386E-0001
  9.662336E-0001  3.857131E+0000
 -3.967238E+0000  3.157071E-0001
 -2.134573E+0000 -4.773981E+0000
  4.614342E+0000  2.011645E-0001
 -1.634194E-0001  4.891199E+0000
 -4.560745E+0000  4.243457E-0001
 -2.428757E+0000 -5.639206E+0000
  5.005269E+0000  9.680002E-0001
  8.661420E-0001  6.294798E+0000
 -4.155798E+0000  4.082827E+0000
 -2.900864E+0000 -6.428496E+0000
  4.429149E+0000 -4.433381E+0000
  4.741279E+0000  4.714955E+0000
 -5.485374E+0000  4.045690E+0000
 -3.574823E+0000 -4.518152E+0000
  4.660667E+0000 -5.400787E+0000
  1.679098E+0000  5.823450E+0000
 -2.801833E+0000  3.449646E+0000
 -5.417183E+0000 -1.619017E+0000
  2.523055E+0000 -5.940443E+0000
  2.368541E+0000  3.863024E+0000
  3.615459E-0001  4.512126E+0000
 -5.405072E+0000 -1.797923E+0000
  4.258557E+0000 -3.211140E+0000
  1.115085E+0000  5.608054E+0000
 -3.781956E+0000  4.734369E+0000
 -2.859535E+0000 -4.525432E+0000
  1.801109E+0000 -3.681969E+0000
  4.432166E+0000  2.834519E+0000
 -4.393240E+0000  5.149973E+0000
 -3.148280E+0000 -2.935171E+0000
  2.222109E+0000 -5.825774E+0000
  2.862092E+0000  2.935639E+0000
 -3.967971E-0001  2.735772E+0000
 -4.588640E+0000  1.490040E-0001
  2.169498E+0000 -4.089692E+0000
 -7.049825E-0002  1.005640E-0001
 -7.033234E-0001  3.624238E+0000
 -2.071147E+0000 -1.244168E+0000
  1.929330E+0000 -3.651082E+0000
  2.214301E+0000  1.722423E+0000
 -1.161772E-0001  3.619096E+0000
 -2.289195E+0000 -4.070117E+0000
  2.411789E+0000 -1.646947E+0000
  1.109560E+0000  2.077309E+0000
 -7.009764E-0001  1.969587E+0000
 -1.504413E+0000 -1.287954E+0000
  3.550728E+0000 -3.773972E-0001
 -1.560688E+0000  1.730941E-0001
 -1.516400E+0000 -1.528802E+0000
  1.285201E+0000 -9.564940E-0001
  2.252976E-0001  6.764869E-0001
 -1.927879E+0000  3.051054E+0000
  2.369140E+0000 -1.110559E+0000
  3.957142E-0001 -1.278141E+0000
  4.237827E-0001 -1.541866E-0001
 -7.540950E-0001  4.296294E-0001
  1.294399E+0000  1.709697E-0001
 -1.401708E+0000 -6.025689E-0001
  2.438984E+0000 -6.338399E-0001
 -9.548110E-0002  3.201917E+0000
 -9.773391E-0001 -2.321160E-0001
 -9.793960E-0001 -1.329584E+0000
  1.335649E-0001  9.066531E-0001
  9.267126E-0001 -2.316309E+0000
  6.110972E-0001 -1.909415E+0000
  1.593969E+0000 -6.516791E-0001
  1.931976E+0000 -1.033122E+0000
 -3.885924E+0000  1.979336E+0000
  2.318932E+0000 -2.282141E-0001
 -2.258569E+0000 -2.665877E-0001
  1.412289E+0000 -3.036356E+0000
  3.041073E+0000 -4.241415E-0001
 -1.427949E+0000  1.702288E+0000
 -1.595862E+0000 -1.932480E+0000
  1.286367E+0000  7.468231E-0001
  5.178432E-0001  2.257246E+0000
 -2.319220E-0001 -5.551470E-0001
  7.229045E-0001 -1.674663E+0000
  3.764816E-0001  9.136252E-0002
  2.864325E-0001 -1.547224E+0000
  2.449297E+0000  1.670342E+0000
  1.808135E-0001  8.879805E-0001
 -2.007079E+0000  2.132556E-0001
  2.265151E+0000 -4.521307E+0000
  5.006184E-0001  1.569069E+0000
  1.776686E-0001  5.370075E+0000
 -1.476284E+0000 -6.091919E-0001
  1.175971E+0000 -2.195925E+0000
  1.524821E+0000  3.094409E+0000
  5.340580E-0001  8.517325E-0001
 -1.890949E+0000 -7.515109E-0001
  1.048941E+0000 -3.851329E+0000
  2.412372E+0000  8.867093E-0001
  1.198820E+0000  1.645446E+0000
 -6.051059E-0001  1.070866E+0000
 -2.296853E+0000 -4.268306E+0000
  2.377617E+0000 -1.588577E+0000
 -1.195197E-0001  3.326224E+0000
  6.579583E-0001 -4.007552E-0001
 -1.820907E+0000 -1.156982E+0000
  2.144928E+0000 -1.399993E+0000
  1.322235E-0002  8.989071E-0001
  3.898328E-0001  2.551594E+0000
 -1.689145E+0000  8.128355E-0001
  1.378678E+0000 -7.343576E-0002
  9.841365E-0001 -4.697220E-0001
 -1.970924E-0001  1.675747E+0000
 -9.708328E-0001 -3.986433E-0002
 -2.590364E+0000 -7.203378E-0001
  5.500384E-0002 -6.627194E-0001
  1.776093E+0000  8.208318E-0001
 -1.216701E-0001  4.669722E-0001
 -1.683858E+0000 -3.330434E-0001
  1.032327E+0000 -1.776638E+0000
  1.005239E+0000  7.384599E-0002
 -9.268834E-0001  8.682909E-0001
  1.980081E-0001 -2.400635E+0000
 -1.347408E+0000  1.041871E-0001
  1.932959E+0000 -6.720997E-0001
 -7.649664E-0001 -7.702031E-0001
  1.001076E+0000  2.653802E-0001
 -8.987986E-0002  2.100577E+0000
 -9.112219E-0002  2.563352E+0000
 -4.078533E+0000 -3.611747E+0000
  3.922336E-0001 -2.751033E+0000
  3.183337E+0000  3.969336E+0000
 -1.058415E+0000  4.739598E+0000
 -4.366866E+0000 -3.096385E+0000
  3.195084E+0000 -2.227643E+0000
 -3.702657E-0001  3.918678E+0000
 -1.506956E+0000  8.905483E-0001
 -1.350878E+0000 -6.350255E-0001
  3.166984E+0000 -4.054746E+0000
  1.588490E+0000  1.286576E+0000
  2.970233E-0001  1.972980E+0000
 -3.399268E+0000 -1.645182E+0000
  6.529155E-0001 -2.102261E+0000
  2.562696E+0000 -7.384261E-0001
 -6.134030E-0001  1.813753E+0000
 -2.585352E+0000  2.150795E+0000
 -4.710953E-0001 -4.999957E+0000
  4.334597E+0000 -2.044094E+0000
  7.774267E-0001  5.268069E+0000
 -2.366054E+0000  5.672736E-0001
 -1.862127E+0000 -3.417696E+0000
  1.755845E+0000 -1.450617E+0000
  3.813243E+0000  1.726545E+0000
 -2.313530E+0000  3.286817E+0000
 -1.568954E+0000  7.876687E-0002
  1.024104E+0000 -2.093046E+0000
  4.705678E-0001  1.836795E+0000
  7.709207E-0001  2.515711E+0000
 -5.508887E+0000  6.852486E-0001
  2.115242E+0000 -4.591812E+0000
  2.634152E+0000  2.357999E+0000
 -8.870251E-0001  2.858738E+0000
 -1.714329E+0000 -5.605266E-0001
  1.113334E+0000 -9.706978E-0001
  1.522976E+0000  1.564958E+0000
 -1.824607E+0000  1.529709E+0000
 -1.125547E+0000 -7.911396E-0002
 -2.536447E-0001 -2.693340E+0000
  2.200160E+0000  9.513996E-0002
 -2.180251E-0001  3.377430E+0000
 -2.288647E+0000  1.917298E+0000
 -2.021525E+0000 -3.230810E+0000
  2.104878E+0000 -2.795301E+0000
  2.585012E+0000  2.370032E+0000
 -3.204943E+0000  3.552034E+0000
 -3.145460E+0000 -3.935151E+0000
  1.062246E+0000 -3.214223E+0000
  5.037911E+0000  2.794506E+0000
 -3.166882E+0000  1.356762E+0000
 -2.976762E+0000 -2.437704E+0000
  3.493591E+0000 -1.460134E+0000
  6.690894E-0001  3.082117E+0000
 -2.185132E+0000  3.552533E+0000
 -2.776392E+0000 -1.858633E+0000
  2.558236E+0000 -2.560709E+0000
  9.926314E-0001  3.541345E+0000
 -1.666971E+0000  3.622706E-0001
 -8.066250E-0002 -1.139314E+0000
 -8.140715E-0002 -1.327854E+0000
  1.522137E+0000 -1.181212E+0000
 -3.211686E+0000  3.165700E+0000
 -2.341902E-0001 -1.414397E+0000
 -3.701147E+0000 -3.092643E-0001
  3.347034E+0000 -1.935643E+0000
  2.211136E-0001  1.927435E+0000
 -4.432374E-0001  6.829874E-0002
  9.920030E-0001 -3.525207E+0000
  1.712936E+0000 -6.979733E-0001
 -8.184272E-0001  3.637356E+0000
 -8.751705E-0001  7.175924E-0001
 -4.135529E-0001 -1.111057E+0000
  7.635206E-0001  4.308975E-0001
  7.347451E-0001 -4.157806E-0002
 -1.840586E+0000  9.160780E-0001
  1.578692E+0000 -6.839377E-0001
 -7.285433E-0001 -7.479868E-0003
  5.532479E-0001  4.306130E-0001
 -4.448475E-0002  1.918640E+0000
 -9.838340E-0001  2.983222E+0000
 -1.384966E+0000 -3.321995E+0000
 -3.777853E-0002 -2.390990E+0000
  1.851598E+0000  5.226219E-0001
  9.726896E-0002  2.330718E+0000
 -4.797879E-0001  6.626258E-0001
 -2.201751E+0000 -2.342935E+0000
  3.131158E+0000 -1.795772E+0000
 -5.985350E-0001  1.042733E+0000
 -1.221241E+0000  3.013925E+0000
 -6.155158E-0001 -1.234855E+0000
 -1.276346E+0000 -2.694912E+0000
  2.969156E+0000  6.749199E-0001
 -3.010058E-0001  2.383835E+0000
 -4.510519E+0000  1.108040E+0000
  1.345969E+0000 -3.088674E+0000
  1.032319E+0000  1.093305E+0000
  1.465898E+0000  5.389173E-0001
 -1.647812E+0000 -2.541847E+0000
  8.938412E-0001 -2.185036E-0001
 -6.026602E-0001 -2.197153E-0001
  4.065090E-0003  1.385397E+0000
 -1.710572E+0000  4.555073E-0001
 -2.734149E+0000 -6.893356E-0001
  1.511791E+0000 -2.064483E+0000
  2.196879E-0001  3.920613E-0001
 -1.037122E+0000  8.042665E-0001
 -5.364794E-0001  1.894997E+0000
 -1.380826E+0000 -1.600465E+0000
  3.136475E+0000 -1.559182E+0000
 -2.683866E-0001  1.084150E+0000
  3.118958E+0000 -2.311669E-0001
 -2.572269E+0000 -5.825894E-0001
  3.722168E+0000 -3.044552E-0001
 -1.360041E-0001  1.193117E+0000
 -2.048985E+0000  1.837304E+0000
  6.840168E-0001 -2.704048E+0000
  9.289379E-0001 -3.064555E-0001
  1.431056E+0000  6.244928E-0001
  9.782817E-0001 -9.352481E-0001
 -1.867751E+0000  1.328560E-0001
  1.498127E+0000 -9.583795E-0001
 -8.766000E-0001 -7.002552E-0001
  6.740008E-0001  1.445778E+0000
  9.760290E-0001  4.643128E-0001
 -2.975386E+0000 -1.003541E+0000
  1.098377E+0000 -2.751209E+0000
  1.377697E+0000  1.529831E-0001
  1.290257E-0001  2.618809E+0000
 -8.367318E-0001 -9.298522E-0001
 -2.181597E+0000 -2.431051E+0000
  3.652515E+0000 -1.753781E-0001
 -2.291465E-0001  2.787385E+0000
 -1.979606E+0000  2.469937E+0000
 -1.552303E+0000 -1.546793E+0000
  1.092010E+0000 -3.576842E+0000
  2.613893E+0000  8.188859E-0001
 -2.263361E+0000  4.327169E+0000
 -1.257912E+0000 -3.853561E+0000
  2.599268E+0000 -1.920902E+0000
  1.739425E+0000  5.427680E-0001
 -1.845804E+0000  4.940765E-0001
 -2.698617E+0000 -1.263854E+0000
  3.673186E+0000 -1.124747E+0000
 -1.159785E+0000  6.336978E-0001
 -4.506817E+0000 -2.167966E+0000
  5.737261E+0000  5.419102E-0001
 -1.571339E+0000  3.123172E+0000
 -1.948724E+0000 -6.819832E-0001
  4.156070E-0001 -2.482950E+0000
  2.625588E+0000  8.584863E-0001
  7.592509E-0001  1.320260E+0000
 -1.165260E+0000 -1.442174E+0000
  4.401463E-0001 -7.130174E-0001
  9.878134E-0001  1.805256E-0001
 -1.304518E+0000  1.917955E+0000
  2.026779E-0001 -6.624321E-0001
  1.524407E-0001  7.444034E-0001
  2.985853E-0001  2.314770E+0000
 -1.428377E+0000 -2.738156E-0001
 -1.261187E+0000 -3.304576E-0001
  1.220966E+0000 -1.852755E+0000
  1.481913E-0001  1.065458E+0000
 -6.906099E-0001  4.159963E-0001
 -6.295777E-0001 -1.861608E+0000
 -3.524818E-0001 -7.122655E-0001
  4.061938E-0001 -3.515653E-0001
 -2.358265E+0000 -8.666985E-0001
  1.049281E+0000 -9.482376E-0001
  1.483984E+0000 -1.059741E+0000
 -5.559642E-0001  2.491190E+0000
  1.234394E+0000  1.168590E+0000
 -2.066391E+0000 -2.317220E-0001
  1.624611E+0000  1.192217E+0000
 -6.555226E-0001  1.708080E+0000
 -1.485520E+0000  1.475172E+0000
  4.876974E-0001 -1.682141E+0000
 -1.647291E+0000  1.676566E+0000
 -1.103820E+0000  1.071244E+0000
  1.690819E-0001 -1.414719E+0000
  9.770883E-0001 -6.883101E-0001
 -1.297823E+0000  1.875622E+0000
 -1.201530E+0000  1.504621E-0001
 -3.917328E-0001 -8.082261E-0001
  1.641858E+0000  1.579555E+0000
 -2.571671E+0000  3.027219E+0000
 -7.989526E-0001 -2.492801E+0000
  1.996702E+0000 -6.267876E-0001
  1.542403E+0000  2.145740E+0000
 -2.773729E+0000  1.924790E+0000
 -3.371059E+0000 -2.680483E+0000
  2.333596E+0000 -2.294273E+0000
  1.281147E+0000  2.819198E+0000
 -1.933029E+0000  3.473836E+0000
 -1.319302E+0000 -2.644875E+0000
  2.504795E+0000 -8.519557E-0001
 -7.986775E-0001 -6.079460E-0001
 -3.126335E-0001  1.747719E+0000
 -3.548850E+0000  6.974799E-0001
 -1.089063E+0000 -1.745517E+0000
  2.512238E+0000 -9.241973E-0001
 -8.993891E-0001  3.056081E+0000
 -1.844399E+0000  2.013414E+0000
 -7.104214E-0001 -2.177902E+0000
 -8.907387E-0001 -1.169310E+0000
  1.425249E+0000  8.101353E-0001
  1.784859E+0000  5.034435E-0002
 -2.463631E+0000  1.125693E+0000
 -5.535229E-0001 -8.315820E-0001
  5.084106E-0001 -2.379103E+0000
  3.050869E+0000  1.537907E+0000
 -7.774154E-0001  1.209238E+0000
 -2.346359E+0000  8.060247E-0001
  3.683838E-0001 -4.147941E+0000
  4.262885E-0001  1.038005E+0000
 -1.109185E-0001  3.293917E+0000
 -4.241594E+0000 -2.082622E+0000
  1.697067E+0000 -5.716974E+0000
  3.950909E+0000  3.385976E+0000
 -4.748645E-0001  2.139166E+0000
 -5.655970E+0000 -1.184310E+0000
  3.124012E+0000 -4.540848E+0000
  2.536941E+0000  2.341056E+0000
 -1.316360E+0000  4.568441E+0000
 -3.274411E+0000  7.951537E-0002
  8.321826E-0001 -3.429439E+0000
  5.034107E+0000  2.557064E+0000
 -8.554821E-0001  2.005912E+0000
 -3.110675E+0000  2.059513E+0000
  4.090882E-0001 -2.467078E+0000
  4.734610E+0000 -1.220484E+0000
 -1.750742E+0000  3.808869E+0000
 -4.260700E-0001 -9.702509E-0001
 -1.389637E+0000 -1.960440E+0000
  3.909160E+0000  1.920847E-0001
 -1.967292E+0000  1.804292E+0000
  6.713939E-0003  1.346888E+0000
 -2.223562E+0000 -2.023311E+0000
 -8.306677E-0002 -7.535014E-0001
  1.521203E+0000  3.881514E+0000
 -3.245519E+0000 -6.412962E-0001
  5.899910E-0001 -3.200781E+0000
  3.694487E+0000 -1.720717E-0001
 -7.315146E-0001  2.831195E+0000
 -3.031705E+0000 -1.119255E+0000
  1.610636E+0000 -2.259878E+0000
  1.787063E+0000  1.113475E+0000
 -2.607907E+0000  3.770793E+0000
 -1.329698E+0000 -3.271130E+0000
  2.390253E+0000 -2.457697E+0000
  5.680498E-0001 -5.208090E-0001
 -1.748043E+0000  3.736136E+0000
 -1.377189E+0000 -4.058496E+0000
  2.681421E+0000 -7.897657E-0001
  2.000416E+0000  1.749431E+0000
 -6.307769E-0001  1.287452E+0000
 -4.795822E-0001 -2.683013E+0000
  2.039558E+0000 -1.428146E+0000
 -7.950713E-0001  1.221237E+0000
  2.559147E+0000 -2.800889E-0001
 -1.335754E+0000  7.455067E-0001
 -1.977912E+0000 -2.221939E+0000
  3.462693E+0000  4.729305E-0001
 -1.660017E-0001  3.506779E+0000
 -1.968704E+0000 -7.998769E-0001
  1.588277E-0001 -1.907182E+0000
  2.180412E+0000 -2.432801E-0001
 -2.541036E+0000  4.475708E+0000
  1.554033E-0001 -9.723225E-0001
 -1.476863E+0000 -3.194393E+0000
  5.456527E-0001  1.774775E+0000
  2.328122E+0000  3.533830E+0000
 -4.128159E+0000  1.710201E-0001
  2.237640E+0000 -4.864178E+0000
  1.724148E+0000  6.678573E-0001
  5.452762E-0002  3.787230E+0000
 -2.758634E+0000  1.069882E+0000
 -2.136147E+0000 -3.805960E+0000
  2.942724E+0000 -1.384927E+0000
  5.278475E-0001  2.444461E+0000
 -4.498453E-0001 -1.397901E+0000
 -2.216382E+0000  8.269752E-0002
  2.066100E+0000 -2.269873E+0000
  1.531044E-0001  1.047175E+0000
  4.644609E-0001  2.944766E+0000
 -2.827385E+0000 -6.740245E-0001
  4.575210E-0001 -2.676205E+0000
  4.688737E-0001  3.276911E-0001
  8.015809E-0001  1.442207E+0000
 -3.572148E-0001 -1.044806E-0001
 -1.279651E-0001 -1.451453E+0000
  2.666108E+0000 -1.845659E+0000
  4.815833E-0001  2.069275E+0000
  1.899446E-0001  6.909611E-0001
 -4.602786E-0001 -9.229812E-0001
  1.160912E+0000  1.278318E+0000
  1.559036E+0000  6.298088E-0001
 -2.891760E+0000  1.142533E-0001
  2.380706E+0000 -1.921081E+0000
  8.948689E-0002  5.239649E-0001
  5.752850E-0002  6.637431E-0001
 -2.085674E+0000  6.389209E-0001
 -1.069166E+0000 -2.207001E-0001
 -4.839192E-0001 -4.939947E-0001
 -9.781913E-0001  3.297841E-0001
 -9.795190E-0001 -1.961713E+0000
 -1.193904E+0000 -1.900605E+0000
  1.073789E+0000  1.583274E+0000
 -1.107563E+0000  1.262746E+0000
 -1.162461E+0000 -2.444684E+0000
 -7.346527E-0001 -3.017702E-0001
  1.998799E+0000  7.672702E-0001
 -3.277465E+0000 -6.831145E-0001
  4.534761E-0001 -1.959915E+0000
  3.911909E+0000 -1.779216E+0000
 -1.701505E+0000  1.523133E+0000
 -1.042602E-0001  1.117041E+0000
  2.036743E-0001 -1.471275E+0000
 -5.058591E-0001  1.312170E+0000
 -1.224233E+0000  1.660270E+0000
 -4.583798E-0001 -3.191149E+0000
  1.787250E+0000  5.537874E-0001
  8.377568E-0001 -3.872318E-0001
  5.912163E-0002  1.802278E+0000
 -7.652331E-0001  6.506216E-0001
 -2.964851E+0000  4.067953E-0001
  6.722719E-0002 -1.625703E+0000
  2.445296E+0000  8.055333E-0001
 -2.052168E+0000  4.161525E+0000
 -9.279300E-0001 -9.321398E-0001
  4.215111E-0001 -3.622111E+0000
  2.260374E+0000  4.736696E-0001
  3.000366E-0002  3.826805E+0000
 -3.713860E+0000  4.251417E+0000
  1.246758E-0001 -3.976385E+0000
  1.168347E+0000 -1.153643E+0000
  4.234314E+0000  2.151534E+0000
 -3.172956E+0000  4.418296E+0000
 -3.021952E+0000 -4.675394E+0000
  3.321926E-0001 -2.358508E+0000
  1.215515E+0000  1.539940E+0000
 -3.283908E-0001  3.071675E+0000
 -2.465953E+0000 -1.398792E+0000
  1.609011E+0000 -1.971952E+0000
  1.952497E+0000  1.504963E+0000
 -7.631910E-0001  2.850502E-0001
 -4.997804E+0000 -4.233736E+0000
  4.661826E+0000 -5.797440E+0000
  2.004011E+0000  3.967153E+0000
 -2.229197E-0001  8.710159E-0001
 -3.381552E+0000 -8.106348E-0001
  3.558716E+0000 -1.470242E+0000
 -2.961861E-0001  2.293947E+0000
 -1.062169E+0000 -4.845708E-0001
 -2.449491E+0000 -2.390793E+0000
  1.092431E+0000 -1.311025E+0000
  3.383237E-0001  2.952917E+0000
 -3.261353E+0000  2.292977E+0000
 -4.910623E-0001 -2.967861E+0000
  3.025920E+0000 -2.208854E+0000
  2.166189E+0000  3.104905E+0000
 -5.506997E+0000 -2.214442E+0000
 -2.025891E-0001 -7.065316E+0000
  4.151701E+0000  4.005271E-0001
  1.055161E+0000  2.735681E+0000
 -8.126795E+0000  1.388885E-0001
  3.959182E+0000 -5.477289E+0000
  9.605178E-0001  1.618629E+0000
  2.860536E+0000 -4.115228E-0001
 -2.468743E+0000  2.016258E+0000
  8.133569E-0001 -2.663768E+0000
 -1.182691E+0000  4.485426E-0001
  3.071084E+0000 -3.786519E-0001
  3.519980E-0001  1.131978E+0000
 -1.711400E+0000 -6.102442E-0001
  3.193771E+0000 -5.083410E-0001
  3.623936E-0001  9.541297E-0001
 -1.744861E+0000 -1.677231E+0000
  2.837699E+0000  9.731748E-0001
  3.830569E+0000  2.326977E+0000
 -4.142240E+0000  2.660597E+0000
 -1.037717E+0000 -3.545053E+0000
  7.526964E-0001 -2.061854E+0000
  4.331349E+0000  1.306018E+0000
 -3.356024E+0000  1.275866E+0000
 -1.453782E+0000 -1.364344E+0000
 -9.860451E-0001 -3.139090E+0000
  4.678431E+0000  1.182925E+0000
 -1.680561E+0000  2.699314E+0000
 -2.140381E-0001 -9.715513E-0001
  1.226684E+0000 -2.649592E+0000
 -3.792395E-0001  1.684674E+0000
 -1.417294E+0000  8.657733E-0001
 -8.666946E-0001 -2.252131E+0000
  3.728815E+0000 -1.968112E+0000
 -2.018804E+0000  2.895516E+0000
  7.370559E-0001 -3.042762E+0000
  1.302089E+0000 -8.233723E-0001
  1.251661E+0000  6.725568E-0001
 -1.561823E+0000 -2.947327E-0001
 -1.987056E+0000  1.012362E+0000
  5.297744E-0002 -1.479616E+0000
  1.246098E+0000  1.204618E+0000
 -9.619145E-0001  3.494792E+0000
 -2.248686E+0000 -5.863628E-0001
 -9.035041E-0002 -4.366961E+0000
  2.110811E+0000  1.554258E+0000
  3.761157E-0001  2.024984E+0000
 -2.306260E+0000 -8.236478E-0002
  1.644226E+0000 -3.248049E+0000
 -3.129329E-0001  2.297321E-0001
  2.553578E+0000  2.361171E+0000
 -5.361310E-0001  9.892507E-0002
 -1.595028E+0000 -1.154849E+0000
 -1.356992E+0000 -6.444379E-0001
  1.921487E+0000  9.791673E-0001
 -1.498194E+0000  1.528471E+0000
 -1.484656E+0000 -3.786776E-0001
  2.832414E-0001 -2.676756E+0000
  5.837918E-0001  6.345931E-0001
 -3.893345E-0001  7.857912E-0001
 -6.748972E-0001 -2.934000E-0001
  7.722480E-0001  1.374464E+0000
 -1.092964E+0000  1.043641E+0000
 -2.845050E+0000 -9.346131E-0001
  2.691111E+0000 -1.948546E+0000
  2.209502E+0000  2.675589E+0000
  5.670437E-0001  3.236356E+0000
 -4.036099E+0000 -2.243185E+0000
  2.409604E+0000 -1.576961E+0000
  5.121230E+0000  2.532809E+0000
 -2.992269E+0000  2.185563E+0000
 -1.301477E+0000 -2.580209E+0000
  1.921987E+0000 -3.385133E+0000
  3.279141E+0000  1.820166E+0000
 -9.407621E-0001  1.834435E+0000
  4.689947E-0001 -8.331248E-0001
 -1.617848E+0000 -1.829640E+0000
  5.868761E+0000 -1.389123E+0000
 -1.225363E+0000  1.524960E+0000
 -2.687033E-0001 -2.963170E+0000
 -6.766744E-0001  2.252181E-0001
  1.243778E+0000 -8.346423E-0002
 -1.138090E+0000  1.158507E+0000
  7.322272E-0001  1.016018E-0001
  1.208984E+0000 -1.344966E+0000
  1.094203E+0000 -2.437957E+0000
 -2.434384E+0000  1.757005E+0000
  1.718085E+0000 -2.340503E-0001
 -2.071527E+0000  2.262107E+0000
  1.650371E+0000 -3.263711E+0000
 -1.303423E+0000  1.176218E+0000
  1.929479E+0000  6.480182E-0001
 -2.398827E-0001  7.907424E-0001
 -2.201923E-0001  3.554717E-0001
  7.093603E-0001 -7.006967E-0001
  2.566121E-0001  6.788162E-0001
  8.004621E-0001 -1.212584E-0001
 -1.965339E+0000  2.566753E+0000
  1.580214E+0000 -9.054885E-0001
 -1.221507E+0000 -1.171616E+0000
  1.575021E+0000 -1.046151E+0000
  3.969219E-0001  4.862323E-0001
 -1.485417E+0000 -2.140266E-0001
 -7.382942E-0001  1.219163E+0000
 -2.233351E-0001 -1.195486E+0000
  2.414781E+0000  1.698665E+0000
 -1.882591E+0000  2.488139E-0001
 -1.906393E+0000 -2.098824E+0000
  1.860868E+0000 -8.007594E-0002
 -1.605328E+0000  2.376307E+0000
  1.940267E-0001 -1.787765E+0000
  1.210705E+0000 -2.047684E+0000
  7.965199E-0001 -2.207195E-0002
  6.514123E-0001  9.062670E-0001
 -2.500586E+0000 -1.737111E+0000
  1.852815E+0000 -6.696399E-0001
  8.490526E-0001  2.636676E+0000
 -1.407382E+0000  4.153916E+0000
  3.189817E-0001 -2.949100E+0000
  9.635175E-0001 -1.544443E+0000
 -8.986850E-0001  1.671292E+0000
  1.937711E+0000  2.247231E-0001
 -2.279720E+0000 -4.275246E-0001
  2.981933E+0000  1.029684E+0000
 -3.343406E+0000  5.846552E-0001
 -1.468677E+0000 -1.047387E+0000
  1.137242E+0000  2.439021E-0001
 -4.261606E-0001 -6.345610E-0001
  1.369031E+0000 -9.411637E-0001
 -2.699231E+0000  1.156441E+0000
 -3.971355E-0001 -8.240117E-0001
  4.742451E-0001 -6.151330E-0001
  9.051077E-0001  2.852535E+0000
 -1.674160E-0001  5.158163E-0003
 -8.507575E-0001  1.756793E+0000
  6.204939E-0001 -2.414263E+0000
 -9.600315E-0001 -4.241762E-0001
  2.385928E-0001  4.088514E-0001
  2.618498E-0001 -1.734792E+0000
 -1.599032E+0000  1.852160E+0000
 -8.830744E-0001 -1.377964E-0001
  7.014287E-0001 -4.151792E+0000
  9.300867E-0001  1.554337E+0000
  1.808203E+0000  3.757546E-0001
 -4.761049E-0001 -1.342503E+0000
  4.148524E-0001 -2.750103E+0000
 -4.001245E-0001  1.529941E-0001
 -1.464696E-0001  9.093537E-0001
 -8.193540E-0001 -2.074342E+0000
  6.432683E-0002 -1.600952E-0001
  1.411613E+0000 -6.964987E-0001
 -3.019697E+0000 -2.972370E-0001
  1.902754E+0000 -1.237619E+0000
  4.922724E-0001  6.525022E-0002
 -6.504249E-0001 -4.729614E-0001
 -1.132398E+0000 -3.025357E-0001
  8.836914E-0001 -5.095513E-0001
  1.092223E+0000  1.377187E+0000
 -1.075049E+0000 -2.295944E+0000
  2.568144E-0001 -1.523861E+0000
  2.409717E+0000 -1.566198E+0000
 -9.843814E-0001  2.337977E+0000
 -1.967721E+0000 -3.729483E-0001
 -1.242071E-0001 -4.046892E+0000
  1.478528E+0000  1.352257E+0000
  1.988222E+0000  2.299496E+0000
 -4.343420E+0000 -1.334242E+0000
 -4.959513E-0001 -3.581825E+0000
  2.182456E+0000  1.214716E+0000
  7.397647E-0001 -1.898416E-0001
 -2.272106E+0000  2.064765E-0001
  1.821335E+0000 -1.537588E+0000
 -6.107265E-0001  1.919999E+0000
  1.952359E+0000  1.590023E+0000
 -2.069116E+0000 -1.824063E+0000
 -7.382454E-0002 -1.961856E+0000
  2.356351E+0000 -1.602932E+0000
  3.949636E-0001  2.842769E+0000
 -2.250667E+0000  9.376788E-0003
  6.363300E-0001 -3.165625E+0000
  2.027774E+0000 -9.623915E-0001
 -1.020343E+0000  3.389369E+0000
  5.951891E-0001 -1.068172E+0000
 -1.058522E+0000  2.033536E-0002
  1.178930E+0000  2.158508E+0000
 -6.990863E-0001 -3.447574E-0001
  4.428357E-0001 -1.267393E+0000
  1.446757E+0000  5.962025E-0001
 -1.173886E+0000  1.153788E+0000
  5.069234E-0001 -2.691203E+0000
  2.698927E-0001  6.221921E-0001
  2.121320E+0000  2.768381E+0000
 -1.486088E+0000  9.522873E-0001
 -3.893874E-0001 -2.628809E+0000
  1.922329E+0000  2.103894E-0001
 -1.116923E+0000 -4.043816E-0002
 -9.775263E-0001  2.430137E+0000
 -6.666107E-0001 -4.678254E+0000
  1.240444E+0000 -3.389009E+0000
  4.672116E+0000 -2.781264E-0001
 -8.497767E-0001  1.831145E+0000
 -2.254388E+0000 -1.091633E+0000
  6.506078E-0001 -6.378790E+0000
  3.809062E+0000 -7.458580E-0001
  3.576464E-0001  6.546739E+0000
 -2.470168E+0000 -6.261055E-0001
 -3.494733E+0000 -5.782666E+0000
  4.964658E+0000 -1.994007E-0001
 -1.409050E+0000  5.419237E+0000
 -5.898152E+0000  5.064276E-0001
 -7.808695E-0001 -6.561638E+0000
  3.981459E+0000 -1.805472E+0000
  2.065462E+0000  5.166406E+0000
 -2.901555E+0000  1.720498E+0000
 -1.500387E+0000 -2.636680E+0000
  4.620334E+0000 -2.338566E+0000
 -6.881205E-0001  6.182174E+0000
 -2.253577E+0000 -2.542900E+0000
 -3.234695E+0000 -2.726060E+0000
  5.488155E+0000 -2.025279E+0000
  1.299829E+0000  2.653091E+0000
 -2.307241E+0000  1.290969E+0000
 -1.554109E+0000 -2.664704E+0000
  1.504164E+0000 -9.381115E-0001
  1.454584E+0000  3.056960E+0000
  2.010307E-0002  1.798641E+0000
 -3.637278E+0000 -3.779806E+0000
  3.836899E-0001 -2.408429E+0000
  2.345904E+0000  3.756652E+0000
 -2.949223E+0000 -2.528550E-0001
 -2.002641E+0000 -1.687442E+0000
  4.124160E+0000 -2.256507E-0001
 -1.833557E+0000  4.457512E+0000
 -2.791451E+0000 -4.535996E-0001
  8.689255E-0001 -3.950744E+0000
  2.621243E+0000  1.048443E-0001
  1.467302E+0000  2.612585E+0000
 -2.328921E+0000  3.499447E-0001
 -4.366658E-0001 -2.477780E+0000
  1.372431E+0000  6.390313E-0002
  2.289785E+0000  1.408007E+0000
 -4.371172E+0000  1.525204E+0000
 -5.363039E-0001 -3.355482E+0000
  2.355987E+0000  1.535865E+0000
  2.673535E+0000  2.653588E+0000
 -4.809207E+0000  3.629312E+0000
 -2.086538E-0001 -4.344140E+0000
  2.251867E+0000 -3.717723E+0000
  8.467524E-0001  3.285386E+0000
 -6.056453E-0001  2.535855E+0000
 -3.660188E+0000 -1.447150E+0000
  3.259485E+0000 -3.458809E+0000
  3.271479E-0004  4.307152E-0001
  1.586745E+0000 -2.208800E-0001
 -1.013750E+0000 -3.374065E-0001
 -2.604518E+0000 -4.893195E-0001
  4.090751E+0000 -3.060003E+0000
  8.879608E-0001  2.529141E+0000
 -1.460822E+0000  1.838967E+0000
 -2.124276E-0001  7.033676E-0001
  8.834359E-0001  1.603305E+0000
  5.059216E-0001 -1.858473E+0000
 -1.601280E+0000 -2.231498E+0000
  6.207066E-0001 -1.065352E+0000
  1.468064E+0000  1.472466E-0001
  8.459083E-0001 -3.840563E-0001
 -2.479734E-0001  1.005407E-0001
 -6.902051E-0001 -1.098620E+0000
  1.695076E+0000 -8.831841E-0001
 -5.431130E-0001  3.842002E-0002
 -1.532416E+0000 -1.012228E+0000
 -5.753046E-0001 -1.177975E+0000
  1.019378E-0001 -6.172214E-0001
  3.619263E-0001 -2.276208E+0000
  1.914743E-0001 -3.658934E-0001
 -5.691974E-0001  4.230504E-0001
 -8.753295E-0001  3.172307E-0001
  2.554907E-0001  8.133982E-0001
  1.643495E+0000  6.596175E-0001
 -2.386214E+0000  3.153082E+0000
  1.152164E+0000 -2.417865E+0000
 -3.023331E+0000  8.418063E-0001
  1.941650E+0000 -1.490112E+0000
  8.170907E-0002 -1.274634E+0000
  2.220757E+0000 -6.861219E-0002
 -1.543018E+0000  2.254554E+0000
 -2.909823E+0000 -8.808456E-0001
  6.175709E-0001 -4.921506E+0000
  3.208469E+0000  8.448279E-0001
 -2.842587E-0002  3.998708E+0000
 -4.245627E+0000  1.087086E+0000
 -1.616411E+0000 -3.766108E+0000
 -4.743865E-0001 -1.675073E+0000
  1.864096E+0000 -2.766571E+0000
 -1.513390E+0000  4.094184E+0000
 -5.463937E-0001  1.657142E+0000
 -1.849278E+0000 -2.527624E+0000
  2.273055E+0000 -2.028429E+0000
  5.757168E-0001  3.553875E+0000
 -1.780468E+0000  2.440018E+0000
 -2.496865E+0000 -7.825381E-0001
  9.886437E-0001 -3.804841E+0000
  1.506320E+0000 -1.010776E+0000
 -1.029215E-0001  1.458575E+0000
 -1.877527E+0000 -5.008756E-0001
 -1.269697E+0000 -3.872644E+0000
  1.420423E+0000 -1.604733E+0000
 -1.632204E-0001  2.062421E+0000
 -3.120215E+0000 -4.622232E-0001
 -8.278282E-0001 -2.141708E+0000
  2.999206E+0000 -5.191406E-0001
 -2.855323E+0000  3.604872E+0000
 -2.538977E+0000 -1.808817E+0000
  2.328899E+0000 -2.781974E+0000
  2.340032E+0000  5.776827E-0001
 -1.765814E+0000  2.201298E+0000
 -2.341060E+0000 -2.034561E+0000
  6.561672E-0001 -2.666117E+0000
  3.495842E+0000 -6.439130E-0001
 -2.139209E-0001  3.184032E+0000
 -1.713111E+0000 -1.375112E-0001
  1.180850E+0000 -2.750532E+0000
  2.624430E+0000  4.893359E+0000
 -3.209167E+0000  3.324783E+0000
 -3.051027E+0000 -2.213276E+0000
  3.369217E+0000 -1.155557E+0000
  1.130888E+0000  2.077363E+0000
 -2.053320E+0000  1.429911E+0000
 -3.894995E-0001 -4.369958E-0001
  1.632420E+0000 -4.755376E-0001
 -3.815131E-0001 -1.375696E-0001
 -7.527470E-0001  5.165688E-0001
 -2.461112E+0000 -2.125039E+0000
  8.251116E-0001  4.778036E-0001
  2.747293E+0000  1.118713E+0000
 -5.251058E+0000  1.101559E-0001
  1.219569E+0000 -2.667412E+0000
  3.031314E+0000 -5.616931E-0001
 -9.843190E-0001  4.505680E+0000
  1.773556E+0000  1.276139E+0000
 -4.078671E+0000 -1.065953E+0000
  3.835402E+0000 -2.963733E+0000
  4.737231E-0001  3.271798E+0000
 -1.326559E+0000 -7.889307E-0001
  3.923548E-0001 -7.904730E-0001
  9.374357E-0001  1.947353E-0001
  3.584119E-0001 -8.629293E-0001
  3.837276E-0001  6.197727E-0001
  1.133453E-0001  1.969760E-0001
  4.447465E-0001  8.898386E-0001
 -2.428726E+0000  7.769259E-0001
  6.144323E-0001 -4.616362E+0000
 -5.688862E-0001 -9.293638E-0001
  2.884157E+0000 -2.167441E+0000
 -1.590876E+0000  4.177062E+0000
 -1.149384E+0000  1.229570E+0000
  2.238748E-0001 -4.817437E+0000
  5.701466E-0001  2.873335E-0001
  1.754148E+0000  3.645565E+0000
 -3.577227E+0000 -1.274592E+0000
 -1.539574E+0000 -2.500574E+0000
  5.552420E+0000 -1.908794E+0000
 -3.610744E+0000  5.513813E+0000
  1.981579E-0002 -1.402126E+0000
 -6.110695E-0001 -4.720603E+0000
  2.949543E+0000  8.852040E-0001
  1.795720E+0000  1.491362E+0000
 -4.477531E+0000 -1.024280E+0000
  2.020528E+0000 -8.671817E+0000
 -1.802214E-0001  1.321855E+0000
  3.373874E+0000  3.576813E+0000
 -2.840148E+0000 -1.470785E+0000
  4.259489E-0001 -2.682154E+0000
  2.367169E+0000  1.071682E+0000
  1.154133E+0000  3.644206E+0000
 -4.234751E+0000 -6.226625E-0001
  2.365658E+0000 -1.732854E+0000
  1.555200E+0000  4.879970E-0001
  3.670484E-0001  6.461737E-0002
 -1.499959E+0000 -1.239042E-0001
  1.710879E-0001 -3.792982E-0003
 -2.444460E+0000  1.217479E+0000
  2.106569E+0000 -2.326684E+0000
 -8.915592E-0001  7.208593E-0001
  2.061013E+0000  1.500798E-0001
 -2.523613E+0000  2.412726E+0000
 -2.476188E+0000 -2.145738E+0000
  3.742125E+0000  2.339087E-0001
 -1.047383E-0001  3.452542E+0000
 -3.551807E+0000 -7.498829E-0001
  8.380019E-0001 -4.361515E+0000
  3.285618E+0000  1.405607E+0000
  2.684588E+0000  2.742314E+0000
 -5.327358E+0000  3.499083E-0003
  1.103826E+0000 -3.119843E+0000
  4.050519E+0000  5.003187E-0001
 -2.397490E-0001  4.600693E+0000
 -3.514978E+0000 -2.012084E-0001
  1.399866E+0000 -2.611292E+0000
  4.989463E+0000  1.973298E-0001
 -4.018957E+0000  4.893800E+0000
 -1.161238E+0000 -3.641965E+0000
  1.584900E+0000  3.011696E-0001
  3.487382E+0000  2.405976E+0000
 -4.320451E+0000  1.424362E+0000
 -1.578502E+0000 -5.854123E+0000
  2.056745E+0000 -6.189542E-0001
  3.049933E+0000  1.345708E+0000
 -3.062154E+0000  1.396327E+0000
 -9.321098E-0001 -1.981229E+0000
  2.291745E+0000 -2.983664E+0000
  1.037231E+0000  4.011621E+0000
 -1.976383E+0000  4.778118E+0000
 -3.454609E+0000 -2.732318E+0000
  4.475711E-0001 -1.532029E+0000
  2.917553E+0000  5.306587E-0001
 -2.592384E+0000  4.271808E+0000
 -1.944370E+0000 -2.302819E+0000
  4.702515E-0001 -2.214529E+0000
  4.667744E-0001  2.257854E+0000
  8.035736E-0001  2.778184E-0001
 -1.880506E+0000 -6.486332E-0001
  4.666809E-0001  7.503838E-0001
  1.466052E+0000  1.944946E+0000
 -3.795061E+0000  4.208198E-0002
  9.397732E-0001 -4.357748E+0000
  2.490591E+0000 -1.874148E-0001
  1.626670E-0001  3.000405E+0000
 -2.680750E+0000 -2.465524E-0001
  9.238437E-0001 -4.149884E-0001
  1.531076E+0000 -1.093007E+0000
  2.257414E-0001  1.979132E+0000
 -1.193573E+0000 -1.587576E-0001
 -1.916423E+0000 -2.135212E+0000
 -9.213098E-0002  1.032228E+0000
  1.837001E+0000  2.259947E-0001
 -3.256151E+0000  4.724864E-0001
  8.236977E-0001 -6.787569E-0001
  1.393778E-0001 -2.951951E+0000
  1.402123E-0001  2.537959E+0000
  6.125162E-0001  1.095330E+0000
 -2.042129E+0000  2.241310E+0000
 -4.642401E-0001 -4.581056E+0000
  1.804032E+0000  1.354641E+0000
  8.102390E-0001  4.100831E+0000
 -2.350337E+0000  1.517816E+0000
 -1.023938E+0000 -2.124171E+0000
  1.258199E+0000 -1.810644E+0000
  1.271335E-0001  8.902956E-0001
 -1.418516E+0000  3.527002E-0001
 -2.569596E+0000 -1.950181E+0000
  1.252190E+0000 -9.094024E-0001
  1.452918E+0000  2.410711E-0002
 -2.856039E+0000  1.076309E+0000
  8.737361E-0002 -4.792437E+0000
  2.400746E+0000 -1.882387E+0000
  5.075452E+0000  2.775618E+0000
 -4.361911E+0000  7.704520E-0001
 -4.051179E-0001 -2.814471E+0000
  1.938132E+0000  7.249318E-0001
 -1.009484E+0000  1.930647E+0000
  2.967293E-0001  1.231649E+0000
 -9.272909E-0001 -1.662604E+0000
 -8.282036E-0001 -1.410738E+0000
  1.213890E+0000 -1.092332E+0000
  8.395782E-0001  1.400890E+0000
 -2.409402E+0000  7.635515E-0001
 -6.394033E-0001 -3.436925E+0000
  1.750427E+0000 -2.808955E+0000
  2.088623E+0000  2.418270E+0000
 -4.169343E+0000  2.840198E+0000
 -3.185424E+0000 -5.590579E+0000
  3.543635E+0000 -3.226740E+0000
 -1.689081E+0000  4.230106E+0000
  5.970402E-0001 -3.406326E-0001
 -1.000945E+0000 -5.132154E-0001
 -9.813064E-0002 -3.770068E+0000
  4.360120E+0000  2.606215E+0000
 -7.537827E-0001  3.350159E+0000
 -6.314228E+0000 -5.593447E-0001
  2.444330E+0000 -5.731890E+0000
  3.504886E+0000  2.410680E-0001
  1.400452E+0000  4.025660E+0000
 -6.085810E+0000  1.162531E+0000
  2.413304E+0000 -6.589339E+0000
  3.034290E+0000 -9.273423E-0001
  5.955728E-0001  3.222149E+0000
 -4.041268E+0000  1.027755E+0000
  1.950139E-0001 -3.249996E+0000
  3.340976E+0000  1.957878E+0000
 -2.753670E-0001  2.508958E+0000
 -2.812741E+0000  1.737129E+0000
 -8.572550E-0001 -1.895475E+0000
  1.955690E+0000  1.346474E+0000
 -3.451270E-0002  2.637180E+0000
 -5.085972E-0001 -1.420612E+0000
  7.882713E-0001 -4.211998E+0000
  1.827082E+0000  2.842773E+0000
  1.658931E+0000  1.178842E+0000
 -3.671807E+0000  2.446594E+0000
  1.228718E+0000 -3.888371E+0000
  1.592991E+0000  1.198231E+0000
 -3.170824E-0001  3.252524E+0000
 -2.454447E+0000  1.207697E+0000
 -9.696222E-0001 -4.963103E-0001
  4.703257E-0001 -1.425975E+0000
  1.022898E+0000  1.198352E+0000
 -2.231470E-0001 -2.382736E-0001
 -2.638457E-0001 -1.645095E-0001
  1.886231E+0000 -1.001123E+0000
 -1.671767E+0000  2.912465E+0000
  9.757285E-0001 -1.957123E+0000
 -1.069988E+0000 -1.961106E-0001
  3.135643E+0000  2.125921E+0000
 -3.060483E+0000  8.342309E-0001
 -1.099410E+0000 -3.430930E+0000
  1.379699E+0000  1.972902E-0002
  3.814954E+0000  3.761146E+0000
 -5.383850E+0000  3.896800E+0000
 -8.507332E-0001 -3.718467E+0000
  3.065432E+0000 -6.306470E-0001
  2.596478E-0001  5.056861E+0000
 -2.698504E+0000  1.308817E-0002
 -9.517058E-0001 -2.151649E+0000
  3.382561E+0000 -2.254532E+0000
  8.262483E-0002  2.435991E+0000
 -7.269001E-0001  7.466001E-0001
 -1.900021E+0000 -3.715211E+0000
  2.039076E+0000 -2.454076E+0000
  3.181823E+0000  2.330443E+0000
 -1.523609E+0000  3.367980E+0000
 -3.127709E+0000 -2.617631E+0000
  1.951909E+0000 -4.361499E+0000
  2.722106E+0000  2.066589E+0000
 -8.945672E-0001  1.972164E+0000
 -3.522585E+0000 -1.829436E+0000
  3.096180E+0000 -1.727229E+0000
  1.560014E-0001  3.969513E-0001
  7.972676E-0001  1.870226E+0000
 -1.397616E+0000  5.869492E-0001
  9.165413E-0002 -1.199520E+0000
 -5.895249E-0001  4.677993E-0001
 -1.019573E+0000 -1.473089E-0001
 -4.827938E-0001  8.847639E-0001
 -1.187827E+0000 -2.744960E+0000
  2.221740E-0001 -5.262828E-0001
  2.457609E+0000  8.860294E-0002
 -1.088093E+0000 -7.066987E-0001
 -1.147722E+0000  1.988929E-0001
  2.037617E+0000 -1.855357E+0000
 -8.124279E-0001 -1.608354E+0000
  5.497043E-0001 -6.065565E-0001
 -1.414995E+0000  6.597699E-0001
 -7.753900E-0002  1.191753E+0000
  4.454059E-0001  1.773300E+0000
 -2.096022E+0000  1.880933E+0000
  2.091906E+0000 -1.150352E-0001
 -2.021935E+0000 -9.341352E-0001
  9.415621E-0001 -8.390952E-0001
  6.199095E-0001  1.769076E+0000
 -5.501082E-0002  5.958940E-0001
 -9.211314E-0001 -6.728228E-0001
 -1.257116E+0000 -2.359320E+0000
  2.443352E+0000  8.770301E-0001
  9.882696E-0001  2.731510E-0001
 -1.766182E+0000 -1.022907E+0000
  1.090689E+0000 -3.180751E-0001
  2.787275E+0000 -4.255401E-0001
 -2.544424E+0000  1.445574E+0000
 -2.070587E+0000  9.513503E-0001
  1.959335E+0000 -1.397627E+0000
  1.661986E+0000  1.535011E+0000
 -1.707024E+0000  1.094769E+0000
 -1.105482E+0000  1.223069E-0001
  1.609436E+0000 -3.070441E-0001
  2.062329E+0000  1.624947E+0000
 -1.680050E+0000  3.167158E+0000
 -6.264205E-0001 -1.540962E+0000
 -2.096536E+0000 -2.410777E-0001
  2.490989E+0000  2.554568E+0000
 -1.883799E+0000  1.260625E+0000
 -6.304629E-0001  3.828151E-0001
 -1.107662E+0000 -2.014501E+0000
  1.715568E+0000 -1.902872E-0004
  3.605030E-0001  3.306143E+0000
 -1.585313E+0000  2.269310E+0000
 -1.500565E+0000 -1.227244E+0000
 -2.060510E-0001 -1.268934E+0000
  2.594423E+0000 -2.347023E-0002
 -2.273272E+0000  1.541062E+0000
 -1.233193E-0001 -2.206442E+0000
  1.203435E+0000 -2.542469E-0001
  1.409191E-0001  9.341430E-0001
  6.022302E-0001 -8.133855E-0002
 -9.958724E-0001 -1.633621E+0000
  6.113175E-0001  2.281744E+0000
  7.634772E-0001  6.698536E-0001
 -3.467955E+0000 -1.526034E+0000
  3.867812E+0000 -6.344415E-0001
 -1.307464E+0000  3.243424E+0000
 -2.956970E+0000 -2.944259E+0000
  4.369433E-0001 -1.823824E+0000
  3.641740E+0000 -5.564043E-0002
 -6.475246E-0001  2.837737E+0000
 -3.021876E+0000 -2.855204E+0000
  3.524373E-0001 -1.420865E+0000
  4.685764E+0000 -5.197741E-0001
 -8.335130E-0001  2.208605E+0000
 -2.769106E+0000 -2.218429E+0000
  8.425473E-0001 -4.266681E+0000
  4.170058E+0000  1.191666E-0001
 -9.093712E-0002  3.026598E+0000
 -3.957364E+0000 -3.676085E-0001
 -1.277135E+0000 -4.312312E+0000
  2.685826E+0000 -2.012332E+0000
  3.721918E+0000  3.450159E+0000
 -5.336888E+0000  4.089352E+0000
 -4.525772E+0000 -3.146525E+0000
  2.527672E+0000 -2.865010E+0000
  3.169113E+0000  2.391469E+0000
 -4.725446E+0000  3.205668E+0000
 -2.200168E+0000 -3.421252E+0000
  4.314692E+0000 -5.507539E+0000
  1.820501E+0000  3.670256E+0000
 -1.328466E+0000  2.121482E+0000
 -3.510324E+0000 -3.377719E+0000
  5.548626E-0001 -7.004313E-0002
  1.497539E+0000  4.550261E-0001
 -1.685481E+0000  4.042519E+0000
 -2.286629E+0000 -1.459076E+0000
  1.415812E+0000 -1.934648E+0000
  1.142096E+0000  1.298563E+0000
 -5.426242E-0001  2.163267E+0000
 -3.471144E+0000  1.149942E-0001
  2.696897E+0000 -2.148426E+0000
 -1.400413E-0001  1.577936E+0000
  1.742229E-0001  1.986777E-0002
 -6.431765E-0001 -2.238177E+0000
  4.361520E-0001 -3.364809E-0001
  3.236430E+0000  1.761491E+0000
 -3.334850E+0000  2.843517E+0000
 -1.044524E+0000 -3.480762E-0001
 -9.959602E-0001 -2.038879E+0000
  1.363605E+0000 -1.384668E+0000
 -5.441393E-0001  5.454129E+0000
 -1.357271E-0001  1.150114E+0000
 -2.656400E+0000 -4.790112E+0000
  2.644867E+0000  4.824767E-0001
  7.884115E-0001  2.674439E+0000
 -3.145609E+0000  6.133091E-0001
  3.370897E+0000 -5.575968E+0000
  5.968353E-0003  2.029189E+0000
  2.177880E+0000  6.211998E-0001
 -3.236642E+0000 -3.892928E-0001
  1.466128E+0000 -2.077171E+0000
  1.486118E+0000  5.255483E-0002
  2.356003E-0001  2.421256E+0000
 -8.711126E-0001  1.938962E-0001
 -3.189064E+0000 -3.467423E+0000
  2.900661E+0000 -2.071091E+0000
 -1.667637E+0000  3.252080E+0000
 -9.577102E-0001  2.230088E+0000
 -2.333861E-0001  1.368440E-0001
  1.614319E+0000 -9.430343E-0001
  3.105670E+0000  8.025047E-0001
 -2.097949E+0000  3.075381E+0000
 -1.975652E+0000 -9.768744E-0001
 -1.866027E-0001 -1.202227E+0000
  5.723892E-0001  1.308181E+0000
  4.476259E-0001  4.854701E-0001
 -6.887766E-0001 -3.427401E+0000
  2.008678E+0000  1.646593E-0002
 -1.779980E-0002 -7.249330E-0001
 -1.435259E+0000  1.251713E+0000
 -9.030645E-0001 -6.871901E-0001
  1.578940E-0001  3.229266E-0001
  1.738578E+0000 -8.462780E-0001
  3.463632E-0001  1.622781E+0000
 -2.124320E+0000  1.079221E-0001
 -3.803573E-0001 -4.329621E+0000
  9.044052E-0001  1.005609E+0000
  1.839063E+0000  1.194587E+0000
 -3.717637E+0000  8.950826E-0001
  1.388249E+0000 -1.107440E+0000
 -4.520588E-0001  1.820257E+0000
  1.107782E+0000  3.585532E+0000
 -2.770512E+0000 -1.114710E+0000
  1.841144E-0001 -2.812104E+0000
  1.384359E+0000  2.016994E+0000
 -1.975292E+0000  2.944139E+0000
 -4.761047E+0000 -2.852141E+0000
  5.782361E+0000 -2.671927E+0000
  2.835546E+0000  5.550541E+0000
 -2.596268E+0000  2.450688E+0000
 -2.082362E+0000 -3.814900E+0000
  1.638444E+0000  1.788818E+0000
  4.220250E+0000  2.130892E+0000
 -1.425944E+0000 -2.896322E-0001
  2.180302E-0001 -2.189798E+0000
  2.981235E+0000 -2.097921E+0000
  1.385162E+0000  2.148230E+0000
 -2.374093E+0000  2.092859E+0000
  8.652149E-0002 -2.822148E+0000
  6.908124E-0001 -2.292672E+0000
  2.962902E+0000 -1.380600E+0000
 -3.197137E+0000  5.294003E+0000
 -1.981620E-0001 -2.384353E+0000
 -1.695172E+0000 -1.995357E+0000
  2.798889E+0000 -2.249706E+0000
  1.547726E+0000  2.790141E+0000
 -3.925889E+0000  2.869729E+0000
 -1.960247E+0000 -4.018916E+0000
  3.729511E+0000  4.375652E-0001
 -1.105980E+0000  3.537565E+0000
 -8.187109E-0002 -3.445501E-0001
  5.448899E-0001 -2.047098E+0000
  1.224362E+0000  8.302988E-0001
  1.560693E+0000 -8.845846E-0001
 -2.973818E+0000  2.711412E+0000
  9.641564E-0002 -1.988242E+0000
  2.153908E-0002 -1.224085E+0000
  3.049119E+0000  2.360286E-0001
 -3.498128E+0000  1.546024E+0000
  2.086621E+0000 -1.800696E+0000
 -1.208717E+0000 -6.662447E-0001
 -8.452025E-0002 -7.842443E-0001
 -6.786885E-0001 -2.339733E-0001
  3.063841E-0001 -1.503695E+0000
 -1.141046E+0000  1.932522E+0000
 -1.022466E+0000 -1.300965E+0000
 -4.985127E-0001 -2.434026E+0000
  2.688869E+0000  2.937971E-0001
  6.390350E-0001  3.704508E+0000
 -3.775359E+0000 -8.065098E-0001
  3.920439E-0002 -3.440064E+0000
  3.791790E+0000 -1.095061E+0000
  6.913514E-0001  3.613953E+0000
 -2.058139E+0000  3.870493E-0001
 -2.532945E+0000 -1.196836E+0000
 -2.552564E-0001  1.135943E+0000
 -1.356508E+0000  7.355707E-0001
  1.428901E+0000 -1.666770E-0002
 -9.617599E-0001  2.595928E+0000
 -3.174000E+0000  3.574025E-0001
  2.286846E+0000 -3.728444E+0000
  3.991188E-0001  8.831864E-0001
  1.441186E+0000 -3.906392E-0001
 -1.745887E+0000  2.153009E+0000
  1.272221E+0000 -3.417703E+0000
 -5.220650E-0001 -1.937176E-0002
  1.468526E+0000  1.683153E+0000
  3.502514E-0001  2.723491E+0000
 -2.962761E+0000 -1.782833E+0000
 -1.343031E+0000 -7.798733E-0001
  1.989849E+0000 -6.547126E-0001
 -1.527499E+0000  3.169112E+0000
 -1.764502E+0000 -7.932251E-0001
  2.244140E+0000 -1.492372E+0000
  2.498350E-0001  6.321240E-0001
 -3.318229E-0001  1.420840E+0000
 -1.232692E+0000  4.499232E-0001
  2.766560E-0001 -1.033666E-0001
 -1.288155E+0000  4.150013E+0000
 -1.459039E+0000 -4.985271E-0001
  3.519149E-0001 -1.502734E+0000
  7.912159E-0001 -6.153685E-0002
 -1.040424E+0000  4.762717E-0001
  1.907393E-0001 -2.030884E+0000
 -1.704481E+0000 -1.588799E+0000
  2.792305E+0000 -1.614764E+0000
 -5.059411E-0001  4.644871E-0001
 -1.023365E+0000 -9.453115E-0001
  1.199582E+0000  1.680219E+0000
 -7.795989E-0001  4.474009E+0000
  8.100583E-0001  1.405144E+0000
 -3.427324E+0000 -7.935004E-0001
  3.288774E+0000 -9.597587E-0001
 -1.362112E+0000  2.700566E+0000
 -1.392581E+0000 -1.881387E-0001
  1.424526E+0000  2.166369E-0001
  1.724675E+0000 -4.670537E-0001
 -1.366218E+0000  5.127369E-0001
 -1.294546E+0000 -2.212976E+0000
  1.650811E+0000 -1.329144E+0000
  1.730139E-0001  3.250177E+0000
 -1.244822E+0000 -2.938268E+0000
 -1.086538E+0000 -1.095812E-0001
  4.268206E-0001  2.384182E-0001
  3.580673E+0000 -7.278420E-0001
 -5.011526E+0000  3.227525E+0000
  8.193447E-0001 -3.499768E+0000
  4.031997E-0001 -1.461280E+0000
  6.107371E-0001  3.397089E+0000
 -3.551310E+0000  1.038156E+0000
 -1.927204E+0000 -4.721347E+0000
  3.185702E+0000 -2.701322E+0000
  6.416884E-0002  3.510845E+0000
 -2.995990E+0000 -1.523936E+0000
  6.657834E-0001 -3.290492E+0000
  4.276925E+0000  1.273348E+0000
 -2.676472E+0000  1.577333E+0000
 -1.319507E+0000 -2.786756E+0000
  2.641945E+0000 -4.518827E+0000
  2.042287E+0000  4.744590E+0000
 -3.262386E+0000  3.486830E+0000
 -6.159924E+0000 -3.450463E+0000
  4.024445E+0000 -6.034365E+0000
  4.750035E+0000  2.063307E+0000
 -1.082557E+0000  6.252302E+0000
 -5.838288E+0000 -2.896816E+0000
  1.889056E+0000 -4.076653E+0000
  4.069537E+0000  2.026931E+0000
 -1.347727E+0000  2.531225E+0000
 -2.326946E+0000 -2.502301E+0000
  4.664097E-0001 -3.261316E+0000
  5.318658E+0000  1.378195E+0000
 -4.031901E+0000  3.564925E+0000
 -9.083342E-0001  6.288736E-0002
  3.807692E-0001 -2.291649E+0000
  1.188487E+0000  7.457070E-0001
  1.323140E+0000  2.677118E+0000
 -5.666592E+0000  4.834218E-0001
  1.905008E+0000 -2.708777E+0000
  9.616082E-0001  6.181150E-0001
 -1.384521E+0000  9.935421E-0001
 -3.510754E-0001 -3.430741E+0000
  1.406419E+0000 -1.218020E-0001
  2.836331E-0001  1.189618E+0000
 -1.143784E+0000  1.652357E+0000
 -1.535801E+0000 -3.002394E+0000
  6.558261E-0001 -1.555525E+0000
  4.181118E+0000  1.027200E+0000
 -4.927855E+0000  1.516082E+0000
  1.150508E+0000 -2.617460E+0000
  9.207528E-0001  1.519747E-0001
  9.464471E-0001  1.099820E+0000
 -1.353182E+0000 -9.467575E-0001
 -1.418903E-0001 -9.244423E-0001
  2.641694E+0000  1.613338E+0000
  1.396407E+0000  2.606592E+0000
 -3.122407E+0000  3.600492E+0000
  1.403071E+0000 -4.337423E+0000
  2.664332E+0000  4.901228E-0001
 -2.627307E-0001  3.163698E+0000
 -6.265836E-0002  6.961500E-0002
 -8.996032E-0001 -2.361786E+0000
  4.472698E+0000  5.810514E-0001
 -1.710228E+0000  3.491060E+0000
 -3.426540E+0000  5.473712E-0001
 -7.164956E-0001 -3.137532E+0000
  3.309391E+0000  4.684554E-0001
  5.413915E-0001  2.707682E+0000
 -3.083658E+0000  2.064098E+0000
  1.019458E+0000 -2.164609E+0000
  1.706693E+0000  1.053006E+0000
  1.641313E-0001  1.264903E+0000
 -1.560303E+0000 -1.241357E+0000
 -2.422256E-0001 -4.156206E+0000
  1.990775E+0000  1.339361E+0000
 -1.530091E+0000  4.538472E+0000
 -2.198955E-0001 -6.545149E-0001
 -1.662045E+0000 -1.079079E+0000
  4.664844E+0000  1.689462E-0001
 -2.463331E+0000  2.653242E+0000
  1.825985E-0001 -4.834770E+0000
  1.240641E-0002  8.361248E-0001
  1.864330E+0000  2.244231E+0000
 -1.138799E+0000 -3.044268E-0001
 -1.261353E+0000 -1.336331E+0000
  2.377310E+0000  1.406106E+0000
  1.814975E-0001  1.270118E+0000
 -1.872884E+0000 -7.258106E-0001
  1.807540E+0000 -4.338844E-0001
  3.365985E-0002  2.941064E+0000
 -2.175167E-0001  2.317620E+0000
  8.964622E-0002 -1.281738E+0000
  2.945761E-0001 -1.283388E+0000
  1.254709E+0000  3.588791E+0000
 -1.555231E+0000  2.396634E+0000
 -2.908616E+0000 -2.271186E+0000
  5.040094E+0000 -2.849527E+0000
 -1.249109E+0000  6.486043E+0000
 -1.411831E+0000  1.812303E-0001
  6.439354E-0001 -3.718975E+0000
  1.449160E+0000  2.646352E+0000
  4.908698E-0001  2.203366E+0000
 -4.229403E+0000  4.905085E-0002
  2.921411E+0000 -2.818726E+0000
  1.592322E+0000 -4.660764E-0001
 -5.491336E-0001  3.559577E+0000
 -1.860514E+0000 -2.827892E-0001
 -5.582297E-0001 -2.552133E+0000
  2.802430E+0000  2.510281E+0000
 -1.133466E-0002  4.246507E+0000
 -3.420209E+0000 -7.587305E-0001
 -1.009069E+0000 -2.818510E+0000
  3.237063E+0000  4.921128E-0001
  1.029800E+0000  4.728904E+0000
 -5.614449E+0000 -1.099576E+0000
 -1.221843E+0000 -3.561358E+0000
  2.849414E+0000 -1.999541E+0000
 -3.813732E-0001  4.190955E+0000
 -2.067390E+0000  2.423037E+0000
  2.130565E+0000 -2.470837E+0000
 -2.279542E+0000  1.343651E+0000
  6.564758E-0001  1.088175E+0000
 -3.181181E+0000 -1.246726E-0001
 -8.641601E-0001 -9.266135E-0001
 -5.429259E-0001 -2.141694E+0000
  1.332799E+0000  2.145929E+0000
 -1.477416E-0001  2.995435E-0001
 -1.679615E+0000 -2.446840E+0000
  1.758014E+0000 -1.314515E+0000
  1.205192E+0000  2.497528E+0000
 -1.879017E+0000  5.628392E-0001
 -5.241112E-0001 -2.998996E+0000
  2.483685E-0001 -3.124684E+0000
  2.042874E+0000  1.283716E+0000
  3.863322E-0001  2.896100E+0000
 -2.494191E+0000  1.298500E-0001
  2.282495E-0001 -1.438661E+0000
  4.594773E+0000  8.891924E-0001
 -3.034269E+0000  2.666965E+0000
 -4.491346E-0001 -2.172732E+0000
  1.381663E+0000 -3.448338E-0001
  7.811332E-0001  8.702512E-0001
 -9.327828E-0001 -2.042443E-0002
  2.174738E+0000  7.088093E-0001
 -4.241782E-0001  2.094334E-0001
 -1.233216E+0000 -2.373787E+0000
  4.539498E-0001 -4.355036E-0001
 -1.559824E+0000  2.695806E+0000
 -2.221993E+0000 -8.142163E-0001
  2.208060E+0000 -2.693042E+0000
 -2.382469E-0001  4.254280E+0000
  1.181895E+0000  1.011234E+0000
 -1.531002E+0000 -1.762596E+0000
  1.993958E+0000 -1.795401E+0000
 -9.121205E-0001  1.447134E+0000
  4.285810E-0001  5.013983E-0001
 -7.390634E-0001  5.918015E-0001
  2.229766E+0000  2.228446E-0001
 -8.901550E-0002  2.577285E+0000
 -1.975129E+0000  2.466542E+0000
 -6.862815E-0001 -1.799213E+0000
  1.811770E+0000 -3.562846E-0001
 -8.918901E-0001  2.192078E+0000
 -1.991573E-0001 -1.573620E+0000
 -9.884386E-0001 -3.696112E+0000
  4.105882E+0000 -1.431152E+0000
 -2.358547E+0000  3.471364E+0000
 -1.262652E+0000 -1.255975E+0000
 -3.770605E-0001 -7.187456E-0001
  1.897074E+0000  1.380169E+0000
  2.307818E-0001 -1.644698E-0001
 -9.734728E-0002 -1.166408E+0000
  1.137532E+0000  7.988768E-0001
 -9.448469E-0002  3.139915E+0000
 -1.051280E-0001  1.136582E+0000
 -3.432481E+0000 -8.327137E-0001
  1.392094E+0000 -2.703699E+0000
  1.266211E+0000  6.712589E-0001
  6.242372E-0001  3.289093E+0000
 -2.779254E+0000  1.613822E+0000
  9.440580E-0001 -3.408583E+0000
  2.146882E+0000  1.125248E+0000
  6.997173E-0001  1.391415E+0000
 -1.221981E+0000 -9.803676E-0001
 -1.686807E-0002 -1.019247E+0000
  4.019141E+0000  2.615293E+0000
 -4.714764E+0000  2.270086E+0000
  2.631365E+0000 -4.223595E+0000
 -4.719718E-0001  2.818562E-0001
 -2.486815E-0001  3.617860E+0000
  1.333451E+0000  2.140060E-0001
 -2.523986E+0000  1.180228E+0000
  2.074757E-0001 -2.772219E+0000
 -1.871644E+0000  2.917278E-0001
  1.910592E+0000 -3.590914E-0001
 -1.104681E+0000  3.737938E-0001
 -2.402468E-0001 -5.149392E-0001
 -7.073324E-0001 -7.120432E-0001
  1.176350E+0000  2.280077E-0001
  1.967349E+0000  1.479295E+0000
 -2.122980E+0000  3.709696E+0000
 -3.534762E+0000 -1.746159E+0000
  8.433198E-0001 -2.542889E+0000
  1.354842E+0000  8.456183E-0001
 -6.397381E-0001  3.725744E+0000
 -1.405507E+0000 -1.677200E+0000
  1.151349E+0000 -3.138829E+0000
  4.696461E+0000  4.401621E-0002
 -1.451624E+0000  4.146953E+0000
 -3.239659E+0000 -2.786449E+0000
 -1.357637E-0001 -3.886764E+0000
  4.348016E+0000  2.294725E+0000
 -2.105015E+0000  3.170820E+0000
 -2.772987E+0000 -2.346865E+0000
  2.207539E+0000 -2.159593E+0000
 -3.405407E-0002  1.863682E+0000
  1.511713E+0000  2.677126E+0000
 -8.868462E-0001  3.732195E-0001
 -1.908832E+0000 -2.438915E+0000
  6.297674E-0002  8.528401E-0001
  3.097048E+0000  1.145116E+0000
 -2.436494E+0000  2.718134E+0000
  7.482255E-0001 -3.122142E+0000
  1.364128E+0000 -1.351218E+0000
  7.491687E-0001  4.996386E+0000
 -2.238130E+0000 -1.745487E+0000
 -3.498169E+0000 -1.528566E-0001
  4.022427E+0000 -1.462862E+0000
 -1.758789E+0000  2.947741E+0000
 -1.572880E+0000 -4.901417E-0001
  7.382313E-0001 -5.603710E-0001
  1.491652E+0000  1.212416E+0000
  2.454331E-0001  1.032876E+0000
 -2.594246E+0000 -6.369039E-0001
  2.109335E+0000 -1.485829E+0000
  3.811134E-0001  8.156809E-0001
 -3.732902E-0001  1.059492E+0000
 -1.252324E+0000  1.364519E+0000
 -6.291456E-0001 -8.459570E-0001
  1.790571E+0000  1.230017E+0000
 -2.274288E+0000  1.424471E+0000
  1.551728E-0001 -2.384827E+0000
 -4.852545E-0001 -1.683579E+0000
  1.026514E+0000 -4.326884E-0001
 -1.217795E-0001  2.543497E+0000
 -1.515425E+0000 -1.452618E-0001
 -1.698945E+0000 -1.507834E-0001
  2.120206E+0000 -7.481266E-0001
  1.314215E+0000  5.798475E-0001
  1.204469E+0000  1.544219E+0000
 -3.140708E+0000 -2.824537E+0000
  1.648269E+0000 -3.203758E+0000
  3.460315E+0000  1.407846E+0000
 -1.470563E+0000  3.522321E+0000
 -4.671120E+0000 -1.092002E+0000
  1.424091E+0000 -3.845030E+0000
  1.465025E+0000  1.475029E+0000
 -1.403660E+0000  3.129693E+0000
 -8.896064E-0001 -1.108726E+0000
  5.246974E-0001 -2.397035E+0000
  1.440750E+0000 -1.687282E+0000
 -1.054125E+0000  1.714130E+0000
  1.102303E+0000 -1.131621E+0000
 -1.351963E+0000 -1.301084E+0000
  5.534054E-0002  3.983262E-0001
 -1.316525E+0000  2.194431E+0000
 -4.759979E-0002 -1.209475E+0000
  2.995884E+0000  1.141188E+0000
 -1.481431E+0000  1.080475E+0000
 -7.449858E-0001 -2.026725E-0001
  1.358883E+0000 -3.388535E+0000
  5.994609E-0002  1.664813E+0000
  1.642291E-0002  2.342393E+0000
 -2.073437E+0000  2.222290E-0001
 -5.497348E-0001 -4.988992E-0001
  5.109017E-0001 -1.294037E+0000
 -5.175614E-0001  2.629178E+0000
 -1.939916E+0000 -4.647747E-0001
  1.870619E+0000  3.462398E-0002
  1.291203E+0000  1.216666E+0000
 -2.592812E+0000  5.644340E-0001
  1.510264E+0000 -1.783554E+0000
  1.011833E+0000  2.014956E+0000
 -2.446096E+0000  3.255680E+0000
 -2.694555E+0000 -2.415162E+0000
  1.852972E+0000 -8.245615E-0001
  4.407950E+0000  4.743798E+0000
 -4.589837E+0000  3.944430E+0000
 -1.630286E+0000 -3.993764E+0000
  1.277705E+0000 -3.196523E-0001
  3.088474E+0000  2.191071E+0000
 -1.722664E+0000  1.698483E+0000
 -1.201223E+0000 -4.329286E+0000
  3.712031E+0000 -1.940568E+0000
  2.571153E+0000  5.071730E+0000
 -2.944166E+0000  1.034935E+0000
 -2.806485E+0000 -1.889206E+0000
  1.982312E+0000 -2.372495E+0000
  1.817242E+0000  1.925372E+0000
 -4.451990E+0000  2.446132E+0000
 -1.963376E-0001 -2.393815E-0001
 -6.434484E-0001  2.059800E-0001
  1.229831E+0000  1.732818E+0000
 -7.036726E-0001  1.367169E+0000
 -2.028191E+0000  6.612373E-0002
  1.161464E+0000 -1.203298E+0000
  2.036964E-0001  1.604923E+0000
  1.405472E-0001 -5.317865E-0002
 -1.700488E+0000  2.333993E-0001
  3.443285E+0000 -1.991934E+0000
  8.972584E-0002  1.502330E+0000
 -1.951239E+0000  3.211131E+0000
 -6.714711E-0001 -1.757446E+0000
  7.774131E-0001 -2.616593E+0000
  1.313276E+0000  3.176362E+0000
 -2.121010E+0000  2.913946E+0000
 -4.699114E+0000 -2.115448E+0000
  3.198663E+0000 -5.540880E+0000
  4.332318E+0000  1.363988E+0000
 -2.899623E+0000  4.156243E+0000
 -1.800558E+0000 -1.139306E+0000
 -9.084345E-0001 -1.077025E+0000
  3.357024E+0000  1.250176E+0000
  1.229577E-0001  3.699638E+0000
 -2.640699E+0000  4.247686E-0001
  1.819366E+0000 -3.060782E+0000
  8.031254E-0001 -5.802538E-0001
 -2.865719E-0001  2.521614E+0000
 -3.203738E+0000  5.154263E-0001
  2.224733E+0000 -4.457992E+0000
  3.370566E+0000  2.808163E+0000
 -1.501754E+0000  2.026934E+0000
 -1.274119E+0000 -1.786522E+0000
  1.478811E-0001 -3.525811E+0000
  5.627577E-0001 -4.334769E-0001
 -1.485194E+0000  2.402981E+0000
 -1.365736E+0000  1.430572E+0000
  1.950620E+0000 -1.083112E+0000
  2.150656E+0000  3.151052E+0000
 -2.429469E+0000  1.108922E+0000
 -4.386107E-0001 -2.283866E+0000
  1.534752E+0000 -9.550096E-0001
  5.540997E-0001  2.266642E+0000
 -2.061897E+0000 -1.051338E-0002
  1.404412E+0000 -9.905881E-0001
  1.646129E+0000  3.506403E-0002
 -2.551908E+0000  2.936823E+0000
 -1.301139E+0000 -1.330953E+0000
  4.987614E-0001 -2.154975E+0000
  2.206434E-0001 -1.106260E+0000
  1.255067E+0000  8.570435E-0001
 -8.646087E-0001 -2.096385E+0000
  6.155424E-0001 -1.660678E+0000
  5.059956E-0001 -1.399901E-0001
 -5.571275E-0001  4.336051E-0001
 -1.310587E+0000  3.586463E-0001
 -9.821124E-0001 -1.645208E+0000
 -1.281098E+0000 -2.130440E+0000
  2.593643E+0000  6.335130E-0001
 -3.073104E+0000  1.298524E+0000
 -2.077048E+0000 -1.640457E+0000
  3.315471E+0000 -6.180100E-0001
  7.592693E-0001  4.197359E+0000
 -2.462080E+0000  3.828389E+0000
 -1.478400E+0000 -3.086121E+0000
  2.795363E+0000 -2.237257E+0000
  2.624589E+0000  4.496845E+0000
 -8.376303E-0001  3.671796E+0000
 -3.930532E+0000 -6.573216E-0001
  1.816931E+0000 -3.245984E+0000
  2.890892E+0000 -2.119083E-0002
 -1.721687E+0000  4.463204E+0000
 -1.685727E+0000  4.237428E-0001
  1.366631E+0000 -2.468509E+0000
  3.191057E+0000  4.183555E-0001
 -9.552944E-0001  3.973313E+0000
 -3.082006E+0000 -1.448045E+0000
  1.023318E+0000 -4.592935E+0000
  1.274430E+0000  1.207044E+0000
  2.983845E+0000  1.024597E+0000
 -2.066564E+0000  7.596431E-0001
 -5.172733E-0001 -1.735479E+0000
 -1.886050E+0000 -2.045013E+0000
  1.697258E+0000 -2.414401E-0001
  1.385025E+0000  1.250985E+0000
 -3.240033E+0000 -8.534228E-0001
 -6.627427E-0001 -1.523625E+0000
  4.127255E+0000 -2.370190E+0000
 -1.246102E+0000  4.747841E+0000
 -2.972602E-0001  3.695598E-0001
 -1.951550E+0000 -2.250242E+0000
  3.278689E+0000  8.894567E-0002
  8.234876E-0001 -8.639818E-0001
 -8.717487E-0001  4.689907E-0001
 -1.527476E-0001  1.247827E+0000
  3.732323E-0001 -2.380770E+0000
  4.839120E-0001  1.309766E+0000
 -3.949614E-0002  2.327739E-0001
 -2.078433E+0000 -1.589633E+0000
  1.099164E-0001  4.216158E-0001
  2.234020E+0000 -1.025654E+0000
 -8.032248E-0001  2.103020E+0000
 -8.367133E-0002 -7.810733E-0001
  1.142409E+0000 -1.544621E+0000
 -2.844869E+0000  2.023124E+0000
  2.607221E+0000 -2.498675E-0001
 -2.352056E+0000  2.849332E+0000
  1.380382E+0000  3.408392E+0000
 -1.286677E-0001 -2.436084E+0000
 -1.239315E+0000 -3.014168E+0000
  4.521061E+0000  1.403678E-0001
  9.067751E-0001  6.448506E+0000
 -1.514155E+0000 -8.123215E-0002
 -2.833618E+0000 -2.776127E+0000
  3.382893E+0000  5.094216E-0001
 -2.138179E-0001  8.408141E-0001
 -1.503489E+0000 -2.013133E-0002
  8.283373E-0001 -5.329931E-0001
 -1.574547E+0000  4.001027E-0001
  1.504818E+0000 -2.347217E+0000
  1.152699E+0000 -1.505278E+0000
  1.106052E+0000 -6.208685E-0001
  1.170522E+0000  3.004821E+0000
 -2.422742E+0000  2.299719E-0001
 -3.023763E+0000 -1.856233E+0000
  2.086594E+0000 -3.193845E+0000
  5.377221E-0002  6.103483E-0002
 -4.288058E-0001  2.110550E+0000
 -1.926593E+0000  4.137271E-0001
 -1.931744E+0000 -9.975724E-0001
  2.433987E+0000 -4.947513E-0002
  3.011581E-0001  2.526849E+0000
  1.063643E-0001  3.173717E-0001
 -1.564779E+0000 -2.468949E+0000
  2.355640E+0000  4.281481E-0001
 -9.654521E-0001  8.851796E-0001
 -2.714917E+0000  4.604165E-0002
  1.640338E+0000 -1.294783E+0000
  1.862158E+0000  5.930947E-0001
 -6.543012E-0001  3.340435E+0000
 -1.891143E+0000  2.594799E+0000
  1.551165E+0000 -5.139392E+0000
 -4.577612E-0001  2.196905E+0000
  1.847039E+0000  1.640076E+0000
 -4.560069E-0002  1.983918E+0000
 -3.511446E+0000 -3.711317E-0001
  3.043180E+0000 -3.982425E+0000
  1.321757E+0000  1.434510E+0000
 -3.832274E-0001  2.441321E+0000
 -3.168669E+0000 -1.943668E+0000
 -2.216580E-0001 -2.969773E+0000
  4.427287E+0000 -1.988685E+0000
  1.492361E+0000  2.688586E+0000
 -1.880711E+0000 -3.618122E-0001
 -6.042787E-0001 -3.389836E+0000
  1.905732E+0000 -2.227148E-0001
  2.480392E+0000  2.163845E+0000
 -3.012017E+0000  2.806429E+0000
 -1.740253E+0000 -2.061466E+0000
  1.394485E+0000 -4.548638E+0000
  2.951102E+0000  4.268316E-0001
 -4.847264E-0001  6.359834E-0001
 -3.852447E+0000 -2.069954E-0001
  3.174781E+0000 -4.088814E+0000
  8.861273E-0001  1.948722E+0000
  2.099779E+0000 -2.318174E-0001
 -2.841147E+0000  5.000648E-0001
  2.937312E+0000  1.098674E-0001
 -1.938431E+0000  2.102179E+0000
 -3.651881E-0001 -1.290319E-0002
 -4.519192E-0001  1.138745E+0000
 -3.870632E-0001 -4.228192E-0001
  6.337634E-0002 -2.713216E+0000
  1.478180E+0000  1.480635E-0001
 -1.315168E+0000  2.459638E+0000
  1.757424E-0002  9.078856E-0001
  1.251150E-0001  3.027997E-0001
 -1.941017E-0001 -1.639399E-0001
  1.481960E-0001 -7.609203E-0001
  2.107359E+0000  9.845206E-0001
 -1.984110E+0000  3.530319E+0000
 -1.906208E+0000  1.257233E-0001
 -7.637089E-0002 -8.480621E-0001
  3.212276E+0000  1.806616E-0001
 -1.905920E+0000  2.496922E+0000
  9.784417E-0001 -3.268207E+0000
  2.406083E-0001  1.321919E+0000
  2.692509E+0000  1.268968E+0000
 -4.327943E+0000  8.013484E-0001
  4.273045E-0001 -3.742389E+0000
  8.233399E-0001  6.397350E-0001
 -7.928355E-0001  2.299331E+0000
 -7.747722E-0002 -1.421999E+0000
 -1.049883E-0001 -7.144961E-0001
  2.036895E+0000 -7.443986E-0001
 -1.239285E+0000 -3.872525E-0002
  4.977929E-0002 -1.542195E+0000
  2.702046E+0000 -1.699864E+0000
 -1.449391E-0001  5.343524E-0001
  1.098731E-0001 -9.333694E-0001
 -4.420093E-0001 -1.782537E+0000
  2.648862E+0000  1.247702E+0000
 -3.921695E-0001  2.613342E+0000
 -1.059664E+0000 -7.789888E-0001
 -4.148366E-0001 -1.784501E+0000
  2.191962E+0000 -1.874297E-0001
 -3.384022E+0000  2.764832E+0000
 -7.726035E-0001 -2.701341E+0000
  1.452707E-0001 -1.269539E-0001
  2.058009E-0001  2.977262E+0000
 -4.789910E-0002  8.753343E-0001
  4.219565E-0001 -3.013886E+0000
  1.451949E+0000 -1.311268E+0000
  5.872620E-0002  2.910373E+0000
 -9.466607E-0001 -1.550636E+0000
 -1.224599E+0000 -1.676804E+0000
  3.328997E+0000  2.298902E-0001
 -2.236381E+0000  1.672039E+0000
 -3.263793E-0001 -2.840199E-0001
  8.329230E-0001  2.581743E-0001
 -2.396395E-0001  5.385913E-0001
 -8.599067E-0001  2.935183E+0000
  4.317510E-0001  5.603891E-0001
  7.887083E-0001 -3.150192E-0001
 -6.482109E-0001  2.293071E+0000
 -7.970783E-0001 -1.213106E+0000
  1.221034E+0000 -1.043937E+0000
 -1.588378E+0000 -5.074775E-0001
  1.940254E+0000 -1.646085E+0000
  2.587430E+0000  2.779955E-0001
 -2.928197E+0000  2.219830E+0000
  2.909740E+0000  3.845606E-0001
 -3.014880E+0000  2.227260E+0000
  1.973894E+0000 -2.285671E+0000
  1.291007E+0000 -1.259890E+0000
  1.406725E+0000  3.354458E-0001
 -2.396312E+0000  2.356123E+0000
 -1.271815E+0000 -3.072362E-0001
 -5.474564E-0001 -2.151763E+0000
  2.748991E+0000 -1.525642E+0000
  2.319858E-0001  2.119563E+0000
 -1.084703E+0000  1.910824E+0000
 -2.670614E+0000 -1.734741E+0000
  1.936176E+0000 -5.236240E+0000
  3.881395E+0000  3.629502E+0000
  2.756399E-0001  5.161087E+0000
 -4.366665E+0000 -2.089786E-0001
  5.174453E-0001 -5.138637E+0000
  2.321437E+0000  3.164420E+0000
 -3.984148E-0001  4.096070E+0000
 -6.517111E+0000 -2.590318E+0000
  1.395514E+0000 -5.192383E+0000
  3.627416E+0000  1.754565E+0000
 -1.414237E+0000  4.458703E+0000
 -3.415840E+0000 -1.676445E+0000
  1.028533E+0000 -2.804112E+0000
  1.907094E+0000  1.237531E+0000
 -3.531186E-0001  2.145139E-0001
 -3.395985E+0000 -2.852102E-0001
  2.243918E+0000 -1.826183E+0000
 -1.728066E+0000  1.702216E+0000
  1.625177E+0000  1.265650E+0000
  7.371388E-0001 -2.950328E-0001
 -3.261391E+0000 -2.255917E-0001
  2.648444E-0002 -1.575111E+0000
  2.223603E+0000 -5.174614E-0001
  1.152159E+0000  3.185047E+0000
 -3.198715E+0000 -9.583025E-0002
 -1.137499E-0001 -4.529558E+0000
  1.752468E+0000  1.094762E+0000
  2.579420E+0000  2.546990E+0000
 -4.502825E+0000 -1.521475E+0000
  2.824512E+0000 -3.803528E+0000
  2.201228E+0000  4.684016E-0001
 -9.212640E-0001  4.179356E+0000
 -9.963828E-0001 -1.401139E+0000
  8.529266E-0001 -1.187582E+0000
  4.035327E+0000 -1.283624E+0000
  1.782392E-0001  2.971882E+0000
 -5.236781E+0000  1.390342E+0000
  2.706114E+0000 -4.679950E+0000
  3.427465E+0000 -1.923258E-0001
 -4.396578E-0001  2.160482E+0000
 -2.017352E+0000  1.181773E+0000
  3.177480E-0001 -3.124282E+0000
  2.836130E+0000 -6.000448E-0002
  1.692344E+0000  5.955127E+0000
 -4.289973E+0000  1.950257E+0000
 -9.364904E-0001 -5.966206E+0000
  4.004450E+0000 -1.839453E+0000
  9.580267E-0001  5.956106E+0000
 -4.813674E+0000  2.217482E+0000
  1.534514E+0000 -4.782272E+0000
  1.367863E+0000 -3.013534E-0001
  2.284525E+0000  2.238319E+0000
 -3.568958E+0000  2.280294E+0000
 -8.167034E-0001 -3.705745E+0000
 -2.720310E-0001 -3.983296E+0000
  2.089133E+0000  1.842387E+0000
 -8.450764E-0001  3.033059E+0000
 -5.488363E+0000 -3.231953E+0000
  5.005945E+0000 -5.186821E+0000
  9.737866E-0001  1.478170E+0000
 -2.230065E+0000  3.351866E+0000
 -1.078881E+0000 -2.412968E+0000
 -9.053344E-0002 -2.464282E+0000
  3.635393E+0000  2.143945E+0000
 -1.588184E+0000  2.049322E+0000
 -4.555344E+0000 -1.999663E+0000
  3.140656E+0000 -4.338064E+0000
  2.238158E+0000  1.477909E+0000
 -1.065982E+0000  3.142406E+0000
 -2.815695E+0000 -1.860168E+0000
  3.207181E+0000 -3.245638E+0000
  1.681152E+0000  1.445104E+0000
 -1.584310E+0000  5.585437E+0000
 -1.261479E+0000 -2.179748E+0000
 -3.541064E+0000 -4.354632E+0000
  5.332447E+0000 -1.366473E+0000
  1.894729E-0001  5.697755E+0000
 -4.095722E+0000 -1.046506E+0000
  1.186911E+0000 -3.862260E+0000
  2.884911E+0000  3.899657E-0001
  2.067372E-0001  3.610514E+0000
 -5.463374E+0000 -2.982329E+0000
  2.289644E+0000 -4.117940E+0000
  3.416723E+0000  1.424217E+0000
 -2.439635E+0000  3.649969E+0000
 -2.006317E+0000 -4.038926E+0000
  3.919243E+0000 -3.285203E+0000
  2.175341E+0000  4.715318E+0000
 -3.716750E+0000  1.944411E+0000
 -5.244880E+0000 -4.820976E+0000
  3.577113E+0000 -1.611916E+0000
  2.385507E+0000  4.626064E+0000
 -3.014327E+0000  1.402585E+0000
 -5.163624E-0001 -3.919750E+0000
  4.989483E-0003  2.973425E+0000
  2.596318E+0000  1.224790E+0000
 -3.171335E+0000  1.152080E+0000
  4.521767E-0001 -2.220157E+0000
  3.158151E+0000 -7.303925E-0001
  2.074905E+0000  3.203843E+0000
 -1.292926E+0000 -1.091654E+0000
  1.942025E+0000 -2.227162E+0000
  1.791177E+0000  1.938358E+0000
 -1.767275E+0000  1.563955E+0000
 -5.244809E-0001 -3.899366E-0001
  1.888595E-0001 -1.254616E+0000
  6.977517E-0001 -5.335061E-0001
  7.264955E-0001  1.954767E-0001
  1.760925E+0000  1.555977E-0001
 -2.089636E+0000  1.309661E+0000
 -8.513487E-0001 -1.710072E+0000
  1.647601E+0000 -1.810905E+0000
  2.486040E-0001  2.163116E+0000
  9.182623E-0001  3.387978E+0000
 -5.281629E+0000  5.812815E-0001
 -1.693817E-0001 -3.990963E+0000
  5.896664E+0000 -1.659522E+0000
 -2.644281E-0001  1.964879E+0000
 -1.361130E+0000  4.023854E+0000
 -7.214740E-0001 -2.406058E+0000
  2.936707E-0001  5.030492E-0001
  3.370668E+0000  6.939078E-0002
 -2.444426E+0000  3.560915E+0000
  1.791381E+0000 -9.394789E-0001
 -3.571610E+0000 -2.060055E-0002
  3.121271E+0000 -1.888623E+0000
  2.017864E+0000  3.909470E+0000
 -3.287777E+0000  3.322941E+0000
 -4.083412E-0001 -3.000522E+0000
  2.453362E+0000 -9.094012E-0001
  1.383489E+0000  5.163148E+0000
 -3.990281E+0000  2.864840E+0000
 -1.286363E+0000 -3.780834E+0000
  2.330524E+0000 -1.756533E+0000
  3.042707E+0000  3.708820E+0000
 -5.237893E+0000  2.967447E+0000
  6.669114E-0001 -3.604342E+0000
  2.047040E+0000 -2.029857E-0002
  8.707099E-0001  1.076073E+0000
 -2.486375E+0000  1.920935E+0000
 -1.398484E+0000 -1.208567E+0000
  3.344262E+0000  2.454611E+0000
 -1.990133E+0000  1.560295E+0000
 -1.486713E+0000 -8.514680E-0001
  2.685313E-0001 -1.910750E+0000
  1.352301E+0000  1.680046E+0000
 -5.378688E-0002  2.229028E+0000
 -5.718396E+0000  8.529265E-0001
  6.127109E-0002 -4.075482E+0000
  1.505304E+0000  2.611211E-0001
  2.141051E+0000  3.579703E+0000
 -2.635629E+0000  9.709414E-0001
 -2.430312E-0001 -7.953481E-0001
  4.931567E+0000 -1.355143E-0002
 -7.411314E-0001  2.143057E+0000
 -2.600711E+0000 -1.525874E+0000
  4.847964E-0001  6.353706E-0001
  1.799575E+0000  2.935349E-0001
 -7.867071E-0001 -4.382742E-0001
 -1.152801E+0000  1.658164E+0000
 -7.892961E-0001 -2.119246E+0000
 -7.718658E-0001 -2.432490E+0000
  3.997013E+0000  5.679191E-0001
 -6.825835E-0001  1.924095E+0000
 -1.436335E+0000 -6.343152E-0001
  1.738030E+0000 -2.692345E+0000
  2.376837E+0000  1.544279E+0000
 -3.554194E-0001  1.595244E+0000
 -2.838105E+0000 -9.066555E-0001
  1.029541E+0000 -2.066873E+0000
  1.650241E-0001  1.484895E+0000
 -9.025838E-0001  7.333132E-0001
 -8.334626E-0001 -2.275685E+0000
  2.558959E+0000  1.885882E+0000
 -1.499189E+0000  2.443525E+0000
 -1.817636E+0000 -2.201263E+0000
  2.024180E+0000  1.426909E+0000
  2.727822E-0001  2.533114E+0000
 -1.956190E+0000  8.492229E-0002
 -1.619139E-0001 -2.947492E+0000
 -5.269512E-0001 -7.743381E-0002
  1.492019E+0000 -9.341600E-0001
 -3.877412E+0000  5.765687E-0001
  1.008319E+0000 -2.245410E+0000
  9.421291E-0001  3.432649E+0000
 -1.606192E+0000  2.207646E+0000
  8.099096E-0001 -1.497342E+0000
 -9.265258E-0001 -8.213893E-0001
  1.115064E-0001  9.026977E-0001
  3.215111E-0001 -2.211478E+0000
  1.051717E-0001 -7.880778E-0001
  2.609585E+0000  3.426315E+0000
  4.847382E-0001  7.006543E-0001
 -5.485408E+0000 -4.735455E-0001
  3.828303E+0000 -3.262490E+0000
 -1.572139E+0000  2.053085E+0000
 -3.169722E-0001  3.062379E+0000
 -5.067084E+0000 -1.869622E+0000
  2.666897E+0000 -2.166333E+0000
  8.750600E-0001  1.765161E+0000
 -1.496326E+0000  1.280627E+0000
 -2.659508E+0000 -2.010912E-0001
  1.053869E+0000 -1.614990E+0000
  2.714326E+0000 -1.204237E+0000
 -1.170493E+0000  3.335934E+0000
 -2.088665E+0000  1.476161E+0000
  1.167001E+0000 -2.592708E+0000
  7.960991E-0001  7.403947E-0001
  5.062829E-0001  1.570920E+0000
 -4.194937E+0000 -1.150877E+0000
  1.584576E+0000 -4.317409E+0000
  3.065635E+0000  1.092405E+0000
  2.890477E-0002  2.231347E+0000
 -3.709551E+0000 -2.914832E-0001
 -1.359693E-0001 -1.143214E+0000
  2.765748E+0000  1.848025E+0000
 -2.017158E-0001  3.553020E+0000
 -3.288735E+0000  3.707400E-0001
  1.093004E+0000 -2.967889E+0000
  8.008198E-0001  1.860684E+0000
 -8.962750E-0001  2.773718E+0000
 -2.227939E+0000  1.394978E+0000
 -8.010393E-0001 -2.586825E+0000
  2.087429E+0000  1.304042E+0000
  7.032041E-0001  2.135396E+0000
 -2.706261E+0000  6.907193E-0001
 -1.178029E+0000 -2.510856E+0000
  6.427135E-0001 -6.883956E-0001
  1.516643E+0000  2.836193E-0001
 -4.734217E-0001 -2.992068E-0001
 -1.835630E+0000  3.641298E-0001
  2.234517E-0001 -1.273272E+0000
 -3.597554E-0001 -1.591606E+0000
 -1.544583E-0001 -8.041309E-0001
  6.801349E-0001 -1.184118E+0000
 -1.412036E+0000  7.385949E-0002
  4.340124E-0001 -2.104218E+0000
  1.204505E+0000  5.605917E-0002
  2.206816E+0000  1.803175E+0000
 -1.950716E+0000 -9.925656E-0001
  7.225815E-0001 -1.537291E+0000
  1.503388E+0000 -1.039604E+0000
  1.121426E-0001  7.375023E-0001
  2.237722E+0000 -3.246346E+0000
 -8.184604E-0001  6.118467E-0001
 -2.470901E-0001  5.805431E-0001
  1.820543E+0000 -1.333518E+0000
 -2.380413E-0001  6.279090E-0001
  5.880268E-0001  2.607352E+0000
 -3.038079E+0000 -2.155620E+0000
  1.112060E+0000 -3.514582E+0000
  1.702478E+0000  2.627907E+0000
 -5.366713E-0001  9.173747E-0001
 -1.355740E+0000  1.395295E-0002
  1.275497E+0000 -1.417432E+0000
  1.197364E+0000  1.618492E+0000
 -1.356264E-0001 -3.289956E-0001
 -4.385047E+0000 -1.356230E+0000
  3.423071E+0000 -3.007067E+0000
 -2.208160E-0001  5.183122E-0001
 -1.586853E+0000  2.621587E+0000
  1.161338E+0000 -3.545243E-0001
 -1.734596E+0000 -2.233412E+0000
  5.127244E+0000  1.566284E+0000
 -2.280902E+0000  2.863192E+0000
 -1.236856E+0000 -1.026571E+0000
  2.627911E-0001 -1.790523E+0000
  2.096729E+0000  3.524315E+0000
 -3.070996E-0001  3.967088E-0001
 -4.354048E+0000 -1.646771E+0000
  4.800644E+0000 -4.154687E+0000
  3.842923E+0000  1.692199E+0000
 -3.552554E+0000  3.297559E+0000
 -1.247430E+0000 -1.765987E+0000
 -1.044706E+0000 -3.946688E+0000
  3.535653E+0000  5.457820E-0001
  1.755665E+0000  1.946258E+0000
 -2.234539E+0000  3.757992E-0001
  8.412278E-0002 -1.804231E+0000
  3.265410E+0000  7.252057E-0001
  7.681310E-0001  2.483831E+0000
 -1.022268E+0000  2.855404E-0001
 -1.310968E+0000 -2.246441E+0000
  3.882064E+0000 -6.774938E-0001
 -2.305124E+0000  2.401315E+0000
  1.501693E+0000 -1.320206E-0001
 -2.157089E+0000  7.410185E-0002
  2.687435E+0000 -7.739374E-0001
 -2.920817E+0000  3.136501E+0000
  1.101338E+0000 -1.024245E+0000
  3.973307E-0002  3.077342E-0001
 -2.485431E+0000  2.803277E-0001
  1.284893E+0000  6.512835E-0001
  4.025699E-0001  6.510330E-0001
  1.890109E+0000  1.927200E+0000
 -1.979393E+0000 -7.801000E-0001
  2.437886E-0001 -5.129066E-0001
  4.400593E-0001 -8.392842E-0001
 -1.205076E+0000  1.307958E+0000
  1.813897E+0000 -1.087846E+0000
  2.912554E-0001  1.605686E+0000
 -3.555121E+0000  1.531628E+0000
  2.853105E+0000 -4.163009E+0000
 -1.670240E+0000 -8.847112E-0001
  3.127142E+0000  1.588968E+0000
 -2.172760E+0000  3.602027E+0000
 -2.879703E+0000 -1.443873E+0000
  1.970381E+0000 -2.895962E+0000
  2.418237E+0000  1.401872E+0000
 -2.868437E+0000  2.228061E+0000
 -1.056110E+0000 -2.159346E+0000
  2.582975E+0000 -1.700612E+0000
  5.578836E-0001  1.687355E+0000
 -1.064874E+0000  1.219195E+0000
 -2.091314E+0000 -2.705793E+0000
  3.185741E+0000 -3.678118E+0000
  1.699029E+0000  2.330963E+0000
 -1.474610E+0000  2.756793E-0001
 -5.575059E-0001 -1.866482E+0000
  5.647574E-0001 -7.261127E-0001
  1.113156E+0000  1.544952E+0000
 -1.464499E+0000  8.483375E-0001
  1.348555E+0000 -2.014651E-0001
  9.971002E-0001  5.506745E-0001
  3.456488E-0002  1.081330E+0000
 -1.044869E+0000  1.483018E+0000
 -7.490344E-0001 -8.562339E-0001
  1.589801E+0000 -4.481828E+0000
  1.623916E+0000  7.663247E-0001
  1.649830E+0000  1.598404E+0000
 -2.122825E+0000 -6.839734E-0002
 -9.105426E-0001 -1.975383E+0000
  1.109887E+0000  3.107274E-0001
  3.826031E-0001  2.455525E+0000
 -1.554660E+0000 -8.522768E-0001
 -1.320457E+0000 -3.077122E+0000
  2.828217E+0000  3.031728E-0001
  1.900063E+0000  1.361093E+0000
 -3.647939E+0000  1.537782E+0000
  1.504013E+0000 -1.354538E+0000
 -8.545713E-0001  7.053218E-0001
  1.720339E+0000 -8.059521E-0001
 -1.009664E+0000  1.642896E+0000
 -1.127611E+0000 -2.095445E+0000
  9.806219E-0001 -1.876812E+0000
  2.179233E+0000  3.124948E+0000
 -1.544055E+0000 -5.332894E-0001
 -2.136196E+0000 -1.544918E+0000
  2.431035E+0000 -1.405267E+0000
  6.574125E-0001  2.627059E+0000
 -2.611103E+0000 -1.197300E+0000
 -1.955049E+0000 -2.057036E+0000
  2.040492E+0000 -3.167645E+0000
  3.937428E-0001  1.737271E+0000
 -8.556108E-0001  1.678693E+0000
 -4.134252E+0000  4.380415E-0001
  2.349991E+0000 -2.845042E+0000
  2.205559E+0000  3.252396E+0000
 -2.760319E+0000  2.460643E+0000
 -1.366244E+0000 -3.511470E+0000
  1.046015E+0000 -3.862383E+0000
  2.319639E+0000  1.752216E+0000
 -1.221995E+0000  4.380869E+0000
 -3.293254E+0000  1.247319E+0000
  1.766987E+0000 -2.541153E+0000
  7.812289E-0001  3.064228E+0000
  1.657375E-0001  3.034282E+0000
 -3.768219E+0000 -2.296486E+0000
  1.060808E+0000 -1.056771E+0000
  3.788647E+0000  3.442069E+0000
 -1.128911E+0000  3.886386E+0000
 -6.015531E+0000 -2.744537E+0000
  1.901272E+0000 -5.171590E+0000
  4.181954E+0000  3.591913E+0000
 -6.500942E-0001  5.881596E+0000
 -5.731289E+0000 -3.069307E+0000
  1.352560E+0000 -5.348731E+0000
  3.936949E+0000  3.254842E+0000
 -7.411992E-0001  4.570834E+0000
 -3.194968E+0000 -3.419824E+0000
  1.233139E+0000 -3.125150E+0000
  5.046793E+0000  2.411099E+0000
 -2.925331E+0000  6.151690E+0000
 -3.589720E+0000 -1.497253E+0000
  1.857110E-0001 -2.892101E+0000
  4.352309E+0000  1.292861E-0001
 -2.097387E+0000  4.611219E+0000
 -5.279289E-0001  4.042103E-0001
 -3.021116E+0000 -4.159506E+0000
  3.219965E+0000 -1.623569E+0000
  1.914195E+0000  3.141228E+0000
 -3.947282E+0000  1.555953E+0000
  1.807425E-0001 -2.640818E+0000
  1.308292E+0000  1.489168E+0000
 -9.020676E-0001  1.957351E+0000
 -1.570501E+0000 -4.526381E-0001
 -3.064494E+0000 -7.136828E-0001
  3.585089E+0000 -1.342242E+0000
  4.999254E-0001  2.348804E+0000
 -3.741366E+0000  1.380582E+0000
  6.596588E-0001 -1.180979E+0000
  8.878058E-0001 -6.283715E-0001
 -3.981061E-0001 -8.715738E-0001
 -6.092279E-0001  9.328847E-0001
  6.060515E-0001  3.516701E-0002
 -2.167408E-0002 -3.798683E-0002
  4.359584E-0001 -6.259968E-0001
  8.284225E-0002  2.042705E+0000
  5.050681E-0001 -1.117590E+0000
 -1.862519E+0000 -4.907108E-0001
  3.192165E+0000 -2.095581E+0000
  6.782848E-0001  2.066081E+0000
 -2.860645E+0000  3.143412E+0000
  3.244190E-0001 -2.335217E+0000
 -3.963957E-0001 -1.485143E+0000
  1.690816E+0000  9.552939E-0001
 -9.699983E-0001 -2.471417E-0001
 -8.562106E-0001 -1.856711E+0000
  1.746366E+0000 -1.955167E+0000
 -2.462743E+0000  1.884987E+0000
 -1.270078E+0000 -1.885088E+0000
 -3.198031E-0001  1.950489E+0000
  2.058106E+0000 -4.750671E-0001
 -3.405487E+0000 -8.886642E-0001
  2.414496E-0001 -2.082556E+0000
  3.160161E+0000  2.071891E+0000
 -1.697168E+0000  4.724832E+0000
 -2.608995E+0000 -1.788661E+0000
  1.510531E+0000 -3.199841E+0000
  1.757888E+0000 -6.390529E-0001
 -1.398453E-0001  3.520663E-0001
 -1.553465E+0000  1.131569E+0000
 -6.923881E-0001 -3.685034E+0000
  2.583219E+0000 -1.312964E+0000
  2.051147E+0000  3.112061E+0000
 -5.032713E+0000  5.953316E-0001
  1.467079E+0000 -6.367394E+0000
  1.975537E+0000  3.610113E+0000
 -4.150866E-0001  2.589857E+0000
 -1.369921E+0000  1.914367E-0001
  6.903473E-0001 -2.670335E+0000
  2.854352E+0000  1.946239E+0000
  1.592081E+0000  4.511343E+0000
 -4.474862E+0000 -1.196846E+0000
 -2.629265E-0001 -1.338105E+0000
  3.966422E+0000 -5.687112E-0002
 -2.542086E+0000  4.342393E+0000
 -5.953260E-0001 -7.433855E-0001
 -1.546750E+0000 -1.194749E+0000
  2.075814E+0000 -4.138883E-0001
 -1.190610E+0000  2.790078E+0000
  4.950216E-0001  5.836444E-0001
 -1.513603E+0000  4.660706E-0001
  8.113825E-0001 -1.201850E+0000
 -4.543061E-0001  4.685883E-0001
 -1.861231E+0000  2.310003E+0000
  4.611690E-0001 -2.758403E+0000
 -1.862872E+0000 -2.779615E+0000
  3.564552E+0000  2.199797E-0001
  9.700195E-0001  3.093618E+0000
 -3.143637E+0000  1.603034E-0001
 -8.081775E-0001 -3.520372E+0000
  3.680649E+0000 -1.185618E+0000
  1.698250E-0001  3.263550E+0000
 -3.027744E+0000  1.291696E+0000
 -1.252331E+0000 -4.946274E+0000
  4.822399E+0000  1.338510E+0000
 -1.557382E+0000  4.686419E+0000
 -4.530503E+0000 -1.627302E+0000
 -2.725802E-0001 -4.496778E+0000
  3.242928E+0000  3.662990E-0001
 -8.577098E-0001  4.539571E+0000
  2.440750E-0001  4.596677E-0001
 -1.196254E+0000 -1.281691E+0000
  1.439971E+0000  5.004850E-0001
  2.152160E+0000 -3.735556E-0001
 -4.329374E+0000 -1.477839E-0002
  7.563193E-0001 -3.619737E+0000
  9.349210E-0001  2.005944E-0001
 -1.400130E+0000  2.995785E+0000
  6.450472E-0001 -6.988494E-0001
 -1.161120E+0000 -3.052960E+0000
  2.405826E+0000 -1.627111E-0001
 -4.740134E-0001  2.359064E+0000
 -7.253417E-0002  1.225244E-0001
 -3.794693E-0001 -1.502363E+0000
  2.425246E+0000 -9.980914E-0001
 -3.605361E-0001  2.964081E+0000
 -3.637136E+0000  2.275274E-0001
  5.961913E-0001 -2.981600E+0000
  2.227136E+0000  3.083621E+0000
 -2.709711E-0001  1.606398E+0000
 -3.709126E+0000 -1.513398E+0000
  6.403758E-0002 -3.895074E+0000
  1.666554E+0000 -7.999253E-0001
  5.852886E-0001  1.589740E+0000
 -2.586530E+0000  1.215329E+0000
  5.631261E-0001 -3.878010E+0000
  2.645987E+0000  1.609384E-0001
 -2.939712E+0000  3.650667E+0000
  4.165820E-0001 -7.912265E-0001
 -2.365000E+0000 -2.269131E+0000
  3.116998E+0000 -2.535523E+0000
  7.392835E-0001  8.297260E-0001
 -2.023053E+0000  3.380747E+0000
 -1.940903E+0000 -6.235968E-0001
  6.906951E-0001 -1.368821E+0000
  1.530429E+0000  2.085098E-0001
 -5.005071E-0001  2.008197E+0000
 -8.440740E-0001 -1.626204E+0000
 -1.931494E+0000  6.365326E-0001
  2.366580E+0000  8.203429E-0001
 -1.831802E+0000  6.712366E-0001
 -8.637853E-0001  9.034058E-0001
  1.783862E+0000 -2.891547E+0000
  1.820588E+0000 -6.128120E-0002
 -8.234347E-0002  2.549835E+0000
 -6.059267E-0001 -1.161104E+0000
 -2.258932E+0000  1.571801E+0000
  1.887893E+0000 -3.637544E+0000
  7.055940E-0001  3.273863E+0000
 -6.464470E-0001 -5.482957E-0001
 -2.117043E-0001 -2.921411E+0000
  1.178738E+0000  2.357702E+0000
  1.183441E+0000  2.191395E+0000
 -3.352076E+0000  1.270239E+0000
 -5.701718E-0001 -9.280366E-0001
  5.418245E-0001 -2.730716E+0000
  8.104180E-0002  1.428361E+0000
  2.046041E-0001  3.956747E+0000
  2.523401E-0001 -7.846713E-0001
 -9.466323E-0001 -6.861313E-0001
  2.067555E+0000 -7.574273E-0001
  6.982894E-0001  6.063674E-0001
 -4.293889E-0001 -8.255774E-0002
 -1.467303E-0001 -3.981210E+0000
  1.560642E+0000  2.550258E+0000
  1.803145E-0001  1.846772E+0000
 -5.430641E+0000  5.117668E-0001
  3.010166E+0000 -5.303763E+0000
  2.345686E+0000  7.206060E-0001
 -4.632029E-0001  2.382784E+0000
 -1.702826E+0000 -1.353725E-0001
 -1.499917E+0000 -9.463292E-0001
 -2.772479E-0002 -1.222464E+0000
  2.610505E+0000 -2.778144E-0001
 -1.106154E+0000  2.167030E+0000
 -1.006105E+0000 -1.194548E+0000
  1.031053E+0000 -2.111612E+0000
  2.101091E+0000  5.161884E-0001
 -9.669941E-0001  2.085081E+0000
 -6.001294E-0001 -3.821961E+0000
  2.147748E-0001 -1.023464E+0000
  1.927843E+0000  4.549095E-0001
 -2.357356E+0000  2.513769E+0000
 -2.071371E+0000 -1.730434E+0000
  2.147749E+0000 -8.858184E-0001
  5.018085E-0001  1.355898E+0000
 -1.150891E+0000 -7.041082E-0001
  4.714166E-0001  1.053959E+0000
  2.249760E+0000 -9.203753E-0001
 -4.618146E+0000  9.951751E-0001
  2.472021E+0000  8.911034E-0001
  1.115895E+0000  1.099029E+0000
 -2.488397E+0000 -6.601786E-0001
 -5.120949E-0001 -2.013481E+0000
  1.171029E+0000 -1.003740E+0000
 -1.244976E+0000  1.295562E+0000
 -1.121846E-0001  3.138556E-0002
  1.170110E+0000 -7.217194E-0001
 -5.148020E-0001  7.890214E-0002
 -1.699101E-0001  1.949294E+0000
 -9.875206E-0001  1.131282E+0000
 -8.216733E-0001 -5.568585E-0001
  6.077184E-0001 -1.032294E+0000
 -1.121388E+0000  1.688683E+0000
  8.284236E-0001  1.039896E+0000
 -1.219043E+0000  4.616831E-0001
 -6.688739E-0001 -2.808629E+0000
  4.538558E-0001 -3.742216E-0001
  2.242267E+0000  1.051519E+0000
 -1.566153E+0000 -5.312605E-0001
 -2.243707E-0001  3.271009E-0002
  2.440027E-0001  1.057742E+0000
  1.375007E+0000  2.706161E+0000
 -2.038955E+0000  5.756316E+0000
 -2.119336E+0000 -3.932200E+0000
  3.284606E-0001 -2.406942E+0000
  3.125789E+0000  2.330678E+0000
 -3.030616E+0000  3.047527E+0000
 -2.442183E+0000 -4.111766E-0001
  3.012056E+0000 -4.712217E+0000
  1.128545E+0000  3.941572E+0000
 -5.993204E-0001  2.577046E+0000
 -1.523145E+0000 -1.009281E-0001
 -2.194994E-0001 -8.970383E-0001
  3.485418E+0000 -4.471053E-0002
 -1.747665E+0000  3.164557E+0000
 -1.334886E-0001 -1.707413E+0000
 -1.656503E+0000 -2.451586E+0000
  2.375907E+0000  5.778473E-0001
 -3.153749E-0001  9.470860E-0001
 -5.191527E-0001 -2.210468E+0000
  5.406003E-0001 -2.204154E+0000
 -4.110701E-0001 -1.599951E+0000
  2.247317E+0000  5.931791E-0001
 -1.654728E+0000  3.222593E+0000
 -8.631820E-0001 -5.543383E-0001
 -6.850803E-0001 -2.725756E+0000
  2.009374E+0000  1.350843E-0001
 -1.978683E+0000  1.840205E+0000
  1.098209E+0000 -4.322278E+0000
 -1.149045E+0000 -1.013631E+0000
  2.331416E+0000  6.491121E-0001
 -5.442427E+0000  1.949617E+0000
  5.083772E+0000 -4.734004E+0000
 -9.144571E-0001  2.939392E+0000
  4.862813E-0002  5.206038E-0001
 -2.074478E+0000 -1.435972E+0000
  9.543683E-0002 -1.496820E+0000
  1.628938E+0000  1.712876E+0000
 -1.912468E+0000  1.679748E+0000
  3.106824E+0000 -1.903213E+0000
 -2.310580E-0001  5.692079E-0001
 -1.572361E-0001  1.041374E+0000
  2.266912E+0000 -1.573993E+0000
 -2.149647E-0001  1.799258E+0000
 -2.393181E+0000 -6.577831E-0001
 -1.632489E-0001 -3.078006E+0000
  2.675965E+0000 -1.054495E-0001
  3.198231E+0000  2.458280E+0000
 -3.329210E+0000 -5.232307E-0001
  1.001512E-0001 -2.872778E+0000
  1.770869E+0000 -1.215959E+0000
 -3.437873E-0001  3.496527E+0000
 -1.436336E+0000  1.910076E+0000
 -3.151156E+0000 -2.948432E+0000
  3.616753E+0000 -1.865671E+0000
  1.635960E+0000  2.235093E+0000
 -4.337131E-0002  2.406078E+0000
 -3.055490E+0000 -1.884760E-0002
  8.759145E-0001 -4.179387E+0000
  1.106499E+0000  2.210164E+0000
  1.962936E+0000  3.519468E+0000
 -4.518823E+0000  1.406367E+0000
  8.501632E-0001 -5.598866E+0000
  1.052640E+0000  1.767189E+0000
  2.845133E+0000  2.496699E+0000
 -5.310029E+0000  8.989427E-0001
 -2.143293E+0000 -3.969647E+0000
  1.770316E+0000 -2.332625E+0000
  3.017445E+0000  4.881332E+0000
 -1.574981E+0000  1.763154E+0000
 -2.022168E+0000 -2.934433E+0000
  2.177675E+0000 -7.261294E-0001
  3.824325E+0000 -3.730602E-0001
 -4.419680E+0000  2.590251E+0000
  4.776798E-0002 -1.266110E+0000
  4.737983E-0001  1.162615E+0000
 -6.957494E-0001  1.950351E+0000
  8.625981E-0001 -8.395454E-0001
  1.381148E+0000 -1.869281E+0000
  4.436584E-0001 -2.008844E-0001
 -1.388967E+0000  1.623546E+0000
 -1.886511E-0001 -3.097366E+0000
 -2.197431E+0000  7.966250E-0001
  2.000022E+0000 -2.157711E-0001
  5.464710E-0001  1.770016E+0000
 -1.600575E+0000  1.282352E+0000
 -1.597909E+0000 -1.682883E+0000
 -2.102182E+0000 -1.013678E+0000
  3.847766E+0000 -8.016187E-0001
 -6.107168E-0001  4.300289E+0000
 -3.217781E+0000  5.776456E-0001
 -3.222052E-0001 -3.619326E+0000
  1.658495E+0000  1.460603E+0000
  2.079920E+0000  1.619364E+0000
 -4.629325E+0000 -5.660833E-0001
  9.419477E-0001 -3.284199E+0000
  3.281388E+0000  3.638450E-0001
  1.631893E-0001  4.739356E+0000
 -4.503961E+0000  3.300982E-0001
  9.775525E-0001 -2.784868E+0000
  1.398001E+0000 -7.200594E-0001
 -6.968365E-0001  3.455749E+0000
  1.406363E+0000  1.101083E+0000
 -3.518512E+0000  1.608159E+0000
  2.542717E+0000 -1.525673E+0000
  1.026430E+0000 -1.672572E+0000
  1.144490E+0000 -2.261496E-0001
  5.493579E-0001 -1.303784E+0000
 -3.486645E-0002  1.345544E+0000
  1.411423E+0000 -2.191726E+0000
 -2.008769E+0000  1.417694E+0000
  1.416561E-0001 -1.273746E+0000
 -8.012098E-0002 -2.883284E+0000
  1.639534E+0000  1.515960E+0000
  1.879717E+0000  1.544613E+0000
 -2.790771E+0000  1.733206E+0000
 -6.201031E-0001 -1.731511E+0000
  2.663931E+0000 -2.271734E+0000
 -3.796536E-0001  2.873850E+0000
 -2.006274E+0000 -7.866550E-0001
  2.657035E+0000 -3.344255E+0000
  1.341422E+0000  2.335682E+0000
  6.003611E-0001  3.803017E+0000
 -3.285373E+0000 -7.107849E-0001
  1.510677E+0000 -3.045189E+0000
  1.658610E+0000 -1.219453E-0001
  2.531192E-0001  4.989885E+0000
 -3.712650E+0000 -1.264296E+0000
 -3.120902E+0000 -2.983386E+0000
  5.309070E+0000  3.038587E-0002
 -2.773144E+0000  2.614575E+0000
 -1.873725E+0000 -3.348025E+0000
  2.790633E+0000  2.084746E-0001
  7.104159E-0001  1.312097E-0001
 -3.217735E+0000 -1.023356E-0001
  3.988065E-0001 -3.000575E+0000
  1.140009E+0000 -5.546629E-0001
  9.030370E-0001  2.242823E+0000
 -2.146857E+0000  2.156352E+0000
 -1.319661E+0000 -2.720521E+0000
  2.297574E+0000 -1.211641E+0000
 -6.146545E-0001  2.016328E+0000
 -1.988352E-0001 -1.563245E+0000
 -1.666090E+0000  1.546198E-0001
  1.189825E+0000 -1.670340E+0000
  1.280974E+0000  1.437208E+0000
  8.176395E-0003 -8.433932E-0001
  1.259372E+0000 -5.191741E-0001
  9.432037E-0001  3.527500E+0000
 -1.139362E+0000  1.493732E+0000
 -1.829222E+0000 -9.581938E-0001
  1.862010E+0000 -2.702454E+0000
  2.062982E+0000  1.317811E-0001
 -1.818267E+0000  1.246434E+0000
 -1.480496E+0000 -2.950446E+0000
  3.399279E+0000 -1.543921E+0000
 -2.997394E-0001  3.644607E+0000
 -1.290434E+0000  6.257068E-0001
 -1.378096E+0000 -3.281980E+0000
  3.505221E+0000 -1.403502E+0000
 -5.649840E-0001  2.446629E+0000
  6.278631E-0002  1.059844E-0001
 -2.043427E+0000 -2.478408E-0002
  1.621444E+0000  6.795130E-0002
  2.634154E+0000  1.056133E+0000
 -1.064427E+0000  4.399239E-0001
 -2.594079E-0001 -1.556498E+0000
  6.524762E-0001 -1.566607E+0000
 -2.367679E+0000  2.984892E+0000
  1.150889E+0000 -2.834988E+0000
 -1.914113E+0000 -7.229123E-0001
  1.609031E+0000  1.283575E-0002
 -7.366751E-0001  3.073130E-0001
  3.219975E-0001 -1.506792E+0000
  6.935659E-0001 -1.144210E+0000
  1.918622E+0000 -2.093198E-0001
  1.274764E+0000  1.264301E+0000
 -8.138337E-0001 -1.200449E+0000
  2.838717E+0000 -1.438759E+0000
  6.101698E-0001  5.945580E-0001
 -3.851762E+0000  1.174459E+0000
  3.221762E+0000 -3.592951E+0000
  7.691111E-0001  9.038681E-0001
 -4.024170E-0001  2.817952E+0000
 -2.864099E+0000  4.973192E-0002
  2.079726E-0001 -2.363046E+0000
  3.254372E+0000 -4.037031E-0001
 -2.082585E+0000  4.238662E+0000
 -7.336435E-0001 -1.561882E+0000
 -1.388289E+0000  6.146665E-0001
  1.139232E+0000 -1.734974E+0000
 -8.408943E-0001  1.443756E+0000
  3.292728E+0000 -2.173499E+0000
 -4.003368E-0001  2.906297E+0000
  1.886747E+0000 -3.960186E-0001
 -1.068661E+0000 -1.818598E+0000
  1.897607E+0000 -2.162623E+0000
 -9.536442E-0001  8.919758E-0001
  2.514813E+0000 -1.763783E+0000
 -1.490678E+0000 -1.890758E+0000
  2.533700E-0001  3.719798E-0001
  3.732083E-0001  2.513683E-0002
 -2.408598E+0000  6.584360E-0002
  5.445828E-0001 -3.138920E+0000
 -4.433077E-0002 -5.810962E-0001
  1.062501E+0000  2.146179E+0000
 -5.217000E-0001 -1.067958E+0000
 -4.197801E+0000 -2.597145E+0000
  3.636139E-0001 -3.715736E+0000
  4.573917E+0000 -1.170804E+0000
 -1.949108E+0000  6.980763E+0000
 -4.766617E+0000  3.454353E-0001
 -1.443406E-0001 -6.410322E+0000
  3.406856E-0001  2.252871E+0000
  4.818835E+0000  4.270947E+0000
 -6.540205E+0000  1.353546E+0000
 -2.552455E-0001 -5.737333E+0000
  1.229883E+0000 -8.576254E-0001
  2.396145E+0000  2.424690E+0000
 -3.948787E+0000  1.015499E+0000
  1.553621E-0001 -3.299595E+0000
  1.038990E+0000  2.899518E+0000
  6.955328E-0001  9.340960E-0001
 -4.358190E+0000  6.261384E-0001
  1.918202E+0000  1.249664E+0000
  3.337621E+0000  1.251910E+0000
 -3.356214E+0000  4.091670E+0000
 -1.272145E+0000 -2.921400E+0000
 -8.934169E-0001 -2.111674E+0000
  4.954794E+0000  5.699210E-0001
 -1.294424E+0000  3.120830E+0000
 -3.071093E+0000  1.442606E+0000
 -1.084036E+0000 -9.345561E-0001
  1.643083E+0000 -1.150825E+0000
  3.503650E-0001  9.852862E-0001
 -9.610011E-0001  5.515253E-0001
  3.062449E-0001 -1.808475E+0000
  5.924432E-0001 -1.390087E+0000
 -4.991736E-0001  1.389001E+0000
  3.906571E-0001  2.331292E+0000
 -2.262840E+0000 -9.352930E-0002
  2.336821E+0000 -2.623032E+0000
  1.786783E+0000 -1.884890E+0000
 -2.181798E+0000  2.945990E+0000
  1.210449E-0001 -3.727790E+0000
 -2.580276E+0000 -1.443690E+0000
  3.949846E+0000 -2.727896E+0000
 -9.797175E-0001  4.881129E+0000
  5.875591E-0001  2.833646E+0000
 -4.001756E+0000 -4.617939E-0001
 -1.390511E+0000 -3.147622E+0000
  3.873578E+0000 -5.040085E-0001
 -1.066556E+0000  2.123017E+0000
 -3.537022E+0000  1.133081E+0000
  2.082150E-0001 -3.537534E+0000
  1.389112E+0000 -1.624186E+0000
  1.952711E+0000  3.423089E+0000
 -3.168950E+0000  3.744438E+0000
 -7.711613E-0002 -3.406704E+0000
  4.654976E-0001 -1.711503E+0000
  9.276630E-0001  6.374369E-0001
  2.600604E-0001  1.607167E+0000
 -3.006934E+0000 -1.737806E+0000
  7.882716E-0001 -2.244659E+0000
  4.992540E-0002 -2.834745E-0001
 -5.983646E-0001 -1.206913E+0000
  1.733411E-0001 -1.810803E+0000
  3.299301E+0000  2.283276E-0001
 -1.829291E+0000  1.149896E+0000
  1.991366E+0000 -1.769817E+0000
  6.246950E-0001 -2.042018E+0000
  2.686407E+0000  8.605827E-0001
 -3.128914E+0000  3.390086E+0000
 -1.607722E+0000 -3.294451E+0000
 -1.379581E-0001 -3.993269E-0001
  1.584602E+0000  3.046932E-0001
  1.159078E+0000  2.289800E-0001
 -9.548355E-0001 -7.412327E-0001
 -1.258229E+0000 -1.619383E+0000
  1.298240E+0000  6.463184E-0001
 -2.604946E+0000  3.098523E+0000
  2.565138E+0000 -2.646016E+0000
  4.678662E-0001 -6.078176E-0001
  4.795629E-0001 -2.944385E-0001
 -1.146803E+0000  9.237261E-0001
  1.060122E+0000 -2.285814E+0000
  1.450302E+0000 -6.303310E-0001
 -1.790775E+0000  1.534682E+0000
  9.077675E-0001  5.215387E-0002
 -6.530720E-0002 -1.531507E+0000
  4.507155E-0001  8.885622E-0001
  1.430730E-0001  2.263681E-0001
 -2.638267E+0000  3.407792E-0001
 -6.377162E-0001 -1.187919E-0001
 -4.248559E-0001 -8.974436E-0001
  1.119546E+0000  2.066572E+0000
  2.698170E-0001  4.230869E-0001
 -2.514799E-0001 -1.846799E-0001
 -2.065843E+0000 -8.451382E-0001
  3.983822E+0000 -1.226129E+0000
  8.125796E-0001  4.035492E+0000
 -2.338425E+0000 -6.470934E-0001
  3.329361E-0001 -2.756991E+0000
  1.878960E+0000  1.287858E+0000
 -1.982309E-0001  3.131140E+0000
 -2.784263E+0000  1.412508E+0000
 -2.980966E-0001 -1.515379E+0000
 -3.049066E-0001  1.820683E+0000
  2.642706E+0000  3.064434E+0000
 -4.354887E+0000 -1.252049E+0000
 -2.409492E+0000 -2.038322E+0000
  5.855486E+0000 -1.017441E+0000
 -2.584943E+0000  2.895564E+0000
 -9.463248E-0001 -1.136653E+0000
 -1.073974E+0000 -5.652161E+0000
  3.269840E+0000 -6.729723E-0001
 -5.809186E-0001  3.894007E+0000
 -2.419071E+0000  8.518233E-0001
  2.117162E-0001 -2.244573E+0000
  3.340794E+0000  1.452860E+0000
  9.542750E-0001  4.294392E+0000
 -3.321145E+0000  2.578020E-0001
 -2.231426E-0002 -3.520774E+0000
  1.619702E+0000  5.957250E-0001
 -1.138813E+0000  5.240220E+0000
 -2.466601E+0000  1.841379E-0001
 -1.476065E+0000 -2.493270E+0000
  1.857284E+0000 -3.442680E-0001
 -3.635889E-0001  1.736087E+0000
 -1.376138E+0000  1.282298E+0000
 -1.201837E+0000 -1.813061E+0000
  2.589645E+0000 -1.000180E+0000
 -1.008817E+0000  1.489872E+0000
 -1.119041E+0000 -6.013959E-0001
  4.086234E-0001 -1.622825E+0000
  1.086254E+0000  1.729174E+0000
  1.741222E+0000  1.096847E+0000
  6.574642E-0001 -1.714353E+0000
 -2.421898E+0000 -1.812055E+0000
  8.810437E-0001 -2.107557E+0000
  1.689025E+0000 -4.932945E-0001
 -8.226772E-0001  1.555986E+0000
 -1.262097E+0000  7.756990E-0001
 -4.971635E-0001 -8.725545E-0001
  1.139209E-0001 -1.481699E+0000
  1.441215E+0000  2.372343E-0001
 -2.140732E+0000  2.100230E+0000
 -9.359311E-0001 -8.730641E-0001
  5.377097E-0001 -3.346958E+0000
  9.115724E-0001  3.964289E-0001
 -3.065838E-0002  1.179440E+0000
  1.786794E+0000 -2.832135E+0000
 -1.207812E-0001 -9.039907E-0001
  1.094639E+0000  2.408790E+0000
 -2.312298E+0000  1.307462E+0000
 -2.695411E+0000 -2.971564E+0000
  2.617013E+0000 -1.388092E+0000
  2.817773E+0000  1.462653E+0000
 -2.644124E+0000  5.407214E+0000
 -2.955986E+0000 -1.339449E+0000
  2.824637E+0000 -1.945276E+0000
 -5.041958E-0001 -1.219639E+0000
 -3.873174E-0001 -5.651527E-0001
 -3.830042E-0001 -2.419578E-0001
 -2.113802E+0000 -2.247498E+0000
  4.892737E+0000 -1.345869E+0000
 -1.473050E+0000  2.217194E+0000
  1.663237E+0000  1.390906E+0000
 -1.307567E+0000 -1.639034E-0001
  1.909417E+0000 -1.786627E+0000
  1.747566E+0000 -3.193543E-0002
 -9.599735E-0001 -7.426123E-0001
  3.893709E-0001  1.737116E+0000
  7.434387E-0001 -2.442706E+0000
  8.627942E-0001  6.918660E-0001
  3.080818E+0000  2.662988E+0000
 -2.387438E+0000  1.682949E+0000
  8.600933E-0001 -2.909621E+0000
  2.884752E-0001  2.884649E+0000
  1.747811E+0000  4.794341E-0001
 -1.377582E-0001 -9.126978E-0001
  1.943814E+0000 -1.156003E+0000
 -4.973874E-0001  3.091328E-0001
 -1.089646E-0001 -1.156801E+0000
  1.449565E+0000  1.281155E+0000
  5.546117E-0001  2.182986E+0000
 -5.749068E-0001  4.004926E-0001
 -3.981499E-0001  1.447179E-0002
  5.847678E-0001 -1.607367E+0000
 -6.078981E-0001  3.388299E-0001
  1.422922E+0000  5.920588E-0001
 -1.136030E+0000 -1.907618E-0002
  1.146229E+0000 -8.643026E-0001
  2.289178E+0000  1.557977E+0000
 -2.920384E+0000  1.929658E+0000
 -1.817456E+0000 -2.879462E+0000
  3.687287E+0000 -3.062010E+0000
 -9.085135E-0001  4.579750E+0000
 -1.479739E+0000  1.521065E+0000
 -3.063323E+0000 -2.729726E+0000
  1.936459E+0000 -2.155574E+0000
  3.942656E+0000  3.134626E+0000
 -4.620297E+0000  1.817596E+0000
  4.743190E-0001 -4.826541E+0000
  1.721088E+0000 -7.988259E-0001
  1.680553E-0001  2.808791E+0000
 -1.743157E+0000 -1.105417E+0000
 -1.432454E+0000 -4.305974E+0000
  3.876063E+0000  6.756678E-0002
  1.267433E+0000  5.201293E+0000
 -3.231359E+0000  4.173080E+0000
 -3.360495E+0000 -4.579552E+0000
  2.792106E+0000 -1.630820E+0000
  2.856034E+0000  3.887664E+0000
 -3.850705E+0000  2.294613E+0000
 -1.569206E+0000 -2.883139E+0000
  2.577127E+0000 -4.602452E+0000
  2.648913E+0000  1.433947E+0000
  1.220524E+0000  2.996268E+0000
 -4.176527E+0000 -2.395654E-0001
  9.214171E-0001 -2.637452E+0000
  3.403630E+0000 -5.354907E-0001
 -4.980345E-0001  4.635320E+0000
 -1.708629E+0000 -3.087091E+0000
  1.180249E+0000 -3.789311E+0000
  1.265818E+0000  3.569279E+0000
 -1.324093E+0000  1.607468E+0000
 -2.724213E+0000 -2.509069E-0001
 -7.083863E-0001 -1.477784E+0000
  1.910832E+0000 -2.543201E+0000
 -4.261392E-0001  1.844124E+0000
 -2.331705E+0000  5.162991E-0001
 -3.144785E-0001 -4.230018E+0000
  1.375539E-0003 -9.534259E-0001
  8.837010E-0001 -4.442166E-0001
 -1.387581E+0000  1.149803E+0000
  1.222222E+0000 -2.215789E+0000
  2.864106E+0000 -5.111747E-0001
 -1.439047E+0000  2.808061E-0001
 -6.329936E-0001 -3.235047E+0000
  3.095769E+0000 -2.298231E+0000
  2.476720E+0000  3.716315E+0000
 -6.503463E-0001  5.557938E-0001
 -3.655011E+0000 -1.375757E+0000
  2.839096E+0000 -1.619353E+0000
  2.187708E+0000  2.723509E+0000
 -5.219424E+0000  3.126824E-0001
  2.735766E+0000 -3.700497E+0000
  6.855948E-0001  1.934577E+0000
 -8.659730E-0002  2.472006E+0000
 -2.425286E+0000 -4.930071E+0000
  1.330179E+0000 -3.831103E+0000
  5.342836E+0000  3.505168E-0001
  1.689375E+0000  1.844778E+0000
 -4.691508E+0000 -1.558612E+0000
  1.422643E+0000 -5.324046E+0000
  4.937411E+0000 -1.628715E+0000
 -4.396959E-0001  5.917736E+0000
 -2.094307E+0000 -2.617262E-0001
 -2.048331E+0000 -3.995245E+0000
  2.420320E+0000 -2.000622E+0000
  6.296924E-0001  2.768072E+0000
 -1.801818E+0000  8.245534E-0001
  9.416071E-0001 -3.079766E+0000
  2.230061E+0000  1.979984E+0000
  5.517534E-0001  3.047855E+0000
 -3.422896E+0000 -9.054190E-0001
  1.425172E+0000 -3.062434E+0000
  1.138161E-0001  1.577331E+0000
 -1.982418E+0000  1.221201E+0000
 -2.810933E+0000 -1.505546E+0000
  1.499816E+0000 -6.086645E+0000
  4.123178E+0000  3.096096E+0000
 -1.150839E+0000  4.418121E+0000
 -3.180758E+0000 -8.391309E-0001
  8.100564E-0001 -1.695329E+0000
  3.176470E+0000 -1.734470E+0000
 -1.882398E+0000  2.769898E+0000
  1.268798E-0001  7.571093E-0001
  1.183387E-0001 -1.377340E+0000
 -1.225187E+0000  1.530459E+0000
  1.742736E+0000 -8.319937E-0001
 -1.319767E+0000  6.267608E-0001
  1.050404E+0000 -3.574894E-0001
  7.120961E-0001  3.785687E-0001
 -3.293718E+0000  8.315946E-0002
  2.700918E+0000 -2.642855E+0000
 -9.719786E-0001  1.900843E-0001
  2.574052E+0000 -4.328667E-0001
 -1.123114E+0000  2.216574E+0000
 -6.592728E-0001 -4.247019E+0000
  2.713509E+0000 -9.811653E-0001
  9.158863E-0001  2.460302E+0000
 -3.066347E+0000  2.096403E-0001
 -7.741105E-0001 -2.766823E+0000
  1.278997E+0000  3.006662E+0000
 -3.441267E+0000  1.726912E+0000
  2.566676E-0001 -3.159701E+0000
  1.855261E-0001 -1.185489E+0000
  3.646705E+0000  6.149510E-0001
 -3.357089E+0000  1.744351E+0000
  1.363898E+0000 -1.926422E+0000
 -8.671230E-0001 -8.132569E-0001
  3.689711E-0001  8.502585E-0001
  9.944277E-0002 -1.090979E+0000
 -1.609147E+0000  1.767093E-0001
  1.665204E+0000 -1.653818E+0000
  6.533239E-0002  9.020477E-0001
  4.206012E-0001  2.403256E-0001
  7.931016E-0001 -7.791879E-0001
 -1.254770E-0001 -4.541457E-0001
 -1.026651E+0000  1.105371E+0000
  1.585295E+0000  3.025308E-0001
 -3.055765E+0000  1.380360E+0000
  1.252146E-0001 -1.120755E+0000
  3.054790E+0000  1.027187E+0000
 -9.656619E-0001  5.516417E-0001
 -2.508588E+0000 -1.993787E+0000
  1.499516E+0000 -2.805733E-0002
  4.284102E-0001 -1.078523E-0001
  3.022843E-0002 -4.836508E-0001
  3.141087E-0001  2.029278E+0000
 -3.315753E+0000 -1.038572E+0000
  2.958886E+0000 -5.848578E-0001
  1.763545E+0000  2.787637E+0000
 -2.581110E+0000  1.261650E+0000
 -3.088293E+0000 -2.030083E+0000
 -2.258906E-0002 -4.312311E-0001
  4.268077E-0001  1.343347E+0000
  6.770448E-0001  3.555843E-0001
  3.660097E-0001  9.466668E-0001
 -3.227326E+0000 -2.471363E-0001
  2.391781E+0000 -7.096929E-0001
  6.532640E-0001  1.931877E+0000
 -3.682951E+0000  2.268547E+0000
  1.808775E+0000 -2.367954E+0000
 -7.727057E-0001  7.356261E-0001
 -7.165324E-0001  6.816401E-0001
  1.181789E+0000 -7.406713E-0001
 -1.494228E-0002  6.433123E-0001
  1.311454E+0000  8.261734E-0001
 -2.972467E+0000  2.982259E-0001
 -7.310479E-0001  1.868328E+0000
 -1.347581E+0000  5.849050E-0001
 -9.874405E-0002 -2.541452E+0000
  3.680171E+0000 -1.051313E+0000
 -1.896818E+0000  2.136238E+0000
 -1.408075E+0000 -4.210194E+0000
  2.011545E+0000  4.338457E-0001
  2.876489E-0001  4.300435E+0000
 -4.622158E+0000 -5.890508E-0001
 -1.400271E-0002 -2.605888E+0000
  3.358147E+0000  3.687218E-0001
  1.036524E+0000  3.002795E+0000
 -3.843156E+0000  2.899885E-0001
  1.593028E+0000 -4.496881E+0000
  2.682910E+0000  2.085667E+0000
 -5.723629E-0001  2.916784E+0000
 -4.205727E+0000 -1.504741E+0000
  2.049733E+0000 -6.398149E+0000
  3.595314E+0000  2.988809E+0000
  2.095011E+0000  2.683008E+0000
 -5.068931E+0000 -1.138931E+0000
  2.009025E+0000 -4.702715E+0000
  3.963416E+0000  2.297577E+0000
 -1.173694E+0000  4.199343E+0000
 -3.829127E+0000 -2.014344E+0000
  4.268507E+0000 -2.175689E+0000
  2.481153E+0000  2.206547E+0000
 -3.207180E+0000  4.908892E+0000
 -2.751902E+0000 -3.351310E+0000
  7.148176E-0001 -1.530200E+0000
  9.424688E-0002  5.096851E+0000
 -5.356865E-0001 -2.274256E-0001
 -3.847639E+0000 -1.963684E-0001
  4.102039E+0000 -1.640419E+0000
  2.669131E-0001  2.763572E+0000
 -4.234630E+0000  1.152293E+0000
  2.467600E+0000 -2.591384E+0000
 -1.779327E-0001  1.801199E+0000
 -1.234195E-0001  4.471248E-0001
 -9.439108E-0001 -1.932133E-0001
 -4.649902E-0001 -1.091881E+0000
  2.134028E+0000 -2.961399E-0001
  3.000462E+0000  1.665499E+0000
 -9.051740E-0001  1.129886E+0000
 -7.771102E-0001 -1.489801E+0000
  1.476255E-0001 -5.832010E-0001
  4.102941E-0001  7.235415E-0001
 -7.882321E-0002  9.966173E-0001
 -1.528997E+0000  1.926014E+0000
  1.087724E+0000 -1.041441E+0000
 -6.220062E-0001  8.881859E-0001
  2.856568E-0001 -9.241299E-0001
  2.106656E-0001  1.573752E+0000
  5.878266E-0001  4.269576E-0002
  1.751181E+0000 -9.384478E-0001
 -6.686183E-0001 -2.511886E-0001
  3.464262E+0000  2.256449E-0001
 -6.849328E-0001  1.609324E+0000
 -1.298527E+0000 -4.792400E-0001
 -5.538007E-0001 -2.337989E+0000
  2.653597E+0000 -1.744791E-0001
  4.817624E-0001  3.995137E+0000
 -2.283489E+0000  6.470152E-0001
 -2.439176E+0000 -2.201956E+0000
  2.928828E+0000 -3.815457E+0000
  3.188341E+0000  1.043887E+0000
 -3.688848E+0000  4.328617E+0000
 -2.337957E+0000 -4.298177E+0000
  2.390692E+0000 -4.615686E+0000
  3.701294E+0000  6.131942E+0000
 -1.801721E+0000  3.798402E+0000
 -4.070179E+0000 -3.373576E+0000
  3.416859E+0000 -2.891295E+0000
  4.817409E+0000  2.359878E+0000
 -2.293808E+0000  6.527949E+0000
 -3.811697E+0000 -3.090013E+0000
  1.978982E+0000 -3.085230E+0000
  4.509134E+0000  3.431047E+0000
 -2.534898E+0000  4.136857E+0000
 -3.711561E+0000 -2.768722E+0000
  5.017218E-0001 -4.397807E+0000
  3.674673E+0000  3.159357E+0000
 -9.995425E-0001  3.748211E+0000
 -3.041638E+0000 -2.084336E+0000
  1.480710E+0000 -4.165644E+0000
  5.012694E+0000  1.057865E+0000
 -2.172189E+0000  5.384454E+0000
 -3.274810E+0000 -1.928953E+0000
  1.321513E+0000 -5.068362E+0000
  4.061293E+0000  3.956607E+0000
 -2.338753E+0000  1.960058E+0000
 -5.315575E+0000 -4.961773E+0000
  2.934366E+0000 -2.282148E+0000
  3.723292E+0000  2.834747E+0000
 -2.318247E+0000  1.321819E+0000
  2.175487E-0002 -1.591758E+0000
  3.084911E+0000 -1.539406E+0000
  9.514703E-0001  2.184104E+0000
 -2.617067E+0000  1.968359E+0000
  3.661720E-0001 -4.574780E+0000
  3.306427E+0000 -2.853436E-0001
 -1.801542E+0000  3.225599E+0000
 -1.457298E+0000 -1.095681E+0000
 -1.253066E+0000 -4.897901E+0000
  3.346958E+0000  1.751391E+0000
  9.723682E-0002  2.514576E+0000
 -1.673518E+0000 -5.512324E-0001
  8.595469E-0001 -4.358980E+0000
  5.813423E-0001  1.085012E+0000
  3.655824E+0000 -1.198929E+0000
 -3.492924E+0000  1.934873E+0000
  2.760699E+0000 -2.855455E+0000
 -1.896436E-0001  5.526618E-0002
 -3.397357E-0001  3.218994E+0000
 -1.368226E+0000 -3.055549E+0000
  1.685419E+0000 -3.023509E+0000
  8.547969E-0001  2.345025E+0000
 -4.401717E-0001  2.031714E+0000
 -1.695051E+0000 -9.501158E-0001
 -4.418071E-0001 -5.673238E-0001
  1.800615E+0000 -8.882153E-0001
 -8.986291E-0001  5.577579E-0001
 -2.526684E-0001  1.306710E+0000
 -5.742493E-0001 -2.765840E-0001
  2.212481E-0001 -1.163700E+0000
  1.600350E+0000  1.523924E+0000
 -2.961063E+0000  1.796891E+0000
 -8.088807E-0001 -3.143050E+0000
  3.332679E+0000 -1.079298E+0000
 -6.074442E-0001  3.014062E+0000
 -7.970326E-0001 -8.091859E-0001
  9.924418E-0001 -4.022764E-0001
  3.419047E+0000 -1.074475E-0001
 -2.800454E+0000  2.401215E+0000
 -1.874674E+0000 -2.057744E+0000
  1.992367E+0000 -8.686786E-0001
  7.623058E-0001  3.273104E-0001
  2.879457E-0001  1.383892E+0000
 -6.059641E-0001 -1.573331E-0001
 -1.864459E+0000 -5.847333E-0001
  1.360025E+0000  1.656759E+0000
 -1.496434E+0000  3.274507E-0001
  1.462150E+0000  1.559345E+0000
 -1.468227E+0000 -2.034447E+0000
 -1.886459E-0001 -2.650635E+0000
  2.457200E+0000  6.209253E-0001
 -1.069308E+0000  3.979661E+0000
 -5.751348E-0001 -2.748594E+0000
  9.263315E-0001 -3.439562E+0000
  1.621359E+0000  2.164735E+0000
  3.207813E-0001  7.562546E+0000
 -4.809592E+0000 -2.511635E-0001
 -1.337091E+0000 -2.639894E+0000
  3.111006E+0000  1.430824E-0001
 -1.930973E+0000  3.159998E+0000
 -2.689225E+0000 -4.277009E+0000
  2.110948E-0001 -1.426303E+0000
  3.090121E+0000  1.681878E+0000
 -3.263230E+0000  3.948044E+0000
  1.578776E+0000 -1.706209E+0000
 -1.064857E-0001 -1.227720E+0000
  2.364258E+0000  1.380466E+0000
 -1.893103E+0000  1.961363E+0000
 -3.077175E-0001 -3.713732E+0000
  3.056289E+0000 -1.483418E+0000
 -8.019579E-0001  1.387447E+0000
 -1.041490E+0000  1.263449E+0000
 -1.953055E+0000 -4.172472E+0000
  3.312926E+0000  1.529866E+0000
 -6.368261E-0001  2.071235E+0000
 -1.112375E+0000 -1.184611E+0000
 -5.231503E-0001 -1.723638E+0000
  2.220960E+0000 -1.175121E+0000
 -2.915179E-0001  2.343022E+0000
 -2.832774E+0000  1.303277E+0000
 -2.288625E+0000 -4.377422E+0000
  5.740354E+0000  1.093839E+0000
  1.522913E+0000  3.285672E+0000
 -2.219315E+0000  1.662832E+0000
 -5.065839E-0001 -3.361866E+0000
  1.516022E+0000 -2.165906E+0000
  2.772571E+0000  3.099008E+0000
  5.821873E-0002  2.051497E+0000
 -5.035849E+0000 -2.376093E-0001
  4.847510E+0000 -4.781918E+0000
  9.245292E-0001  3.249098E+0000
  1.537882E-0001  5.943337E+0000
 -1.650843E+0000 -9.098653E-0001
 -6.130540E-0001 -2.136384E+0000
  1.618966E+0000  9.617981E-0001
 -1.209230E+0000  2.809100E+0000
 -1.060667E+0000 -2.032793E+0000
  6.623578E-0001 -1.671999E+0000
  3.733159E+0000  7.041527E-0001
 -1.348430E+0000  2.034212E+0000
 -1.223651E+0000 -2.982223E+0000
  3.133836E+0000 -2.092834E+0000
  1.093906E+0000  1.601717E+0000
 -1.443945E+0000  2.955354E+0000
 -4.078002E-0002 -2.683867E+0000
  6.183337E-0001  9.884733E-0002
  8.825375E-0001  9.494525E-0001
 -1.203677E+0000  1.034236E+0000
  1.476872E+0000 -1.540099E+0000
 -1.290324E+0000  6.816276E-0001
  3.138363E+0000  9.013544E-0001
 -1.422956E+0000  1.564127E+0000
 -1.029136E+0000 -1.261680E+0000
 -4.336003E-0001 -1.175840E+0000
  7.687845E-0001  6.739878E-0001
  1.884932E+0000  1.249948E+0000
 -2.429672E+0000 -1.116679E+0000
  2.378070E+0000 -9.197946E-0001
  1.602775E+0000  1.486598E+0000
 -1.576599E+0000  1.775919E+0000
 -2.141791E+0000 -1.576436E+0000
 -3.808112E+0000 -1.849818E+0000
  3.400665E+0000 -4.581434E+0000
  4.177973E-0001  5.057368E+0000
  7.129664E-0001  1.316902E+0000
 -4.605627E+0000  4.115336E-0001
  4.918674E+0000 -1.121605E+0000
 -2.163877E+0000  3.917034E+0000
  9.236782E-0001  6.879964E-0001
 -1.345419E+0000 -1.537851E-0001
  8.422924E-0002 -2.746709E+0000
  4.708135E-0001  1.103843E+0000
 -1.765880E+0000  1.111710E-0001
 -8.858691E-0001 -3.903586E-0001
  2.856340E-0001 -2.829897E+0000
 -1.630047E+0000  4.696627E-0001
  1.362379E+0000 -9.121782E-0001
  8.377791E-0002 -3.981464E-0001
  1.431249E+0000 -6.342190E-0001
 -9.605830E-0001  3.094971E-0001
  1.341675E+0000  7.859921E-0001
  6.470188E-0001  1.846696E+0000
 -1.523292E+0000 -1.560552E+0000
 -3.457798E-0001  4.138564E-0001
 -9.043819E-0001  4.712636E-0002
 -1.271531E+0000 -8.427586E-0002
  3.682917E+0000 -1.380267E+0000
  1.935037E-0001  2.093827E+0000
  2.320671E-0001  2.314442E+0000
 -1.259573E+0000 -1.829611E+0000
  7.085521E-0001  1.448703E-0001
  1.906524E+0000  9.519063E-0001
 -5.067570E+0000  6.899958E-0001
 -1.181980E+0000 -1.301994E-0001
  7.162252E-0001 -1.973051E+0000
  2.203461E+0000  1.680043E+0000
 -3.544592E+0000  3.320760E+0000
 -9.637544E-0001 -4.537719E+0000
  2.317929E+0000 -2.945926E-0001
  2.891307E+0000  4.045539E+0000
 -3.375879E+0000  2.400263E+0000
  1.232464E-0001 -4.712342E+0000
  7.585940E-0001  9.656070E-0001
  2.062755E+0000  2.895682E+0000
 -5.622070E+0000  1.679313E+0000
  3.297484E+0000 -4.633874E+0000
  1.414751E+0000  3.398016E-0001
 -5.133501E-0001  3.480971E+0000
 -2.985189E+0000  1.124897E+0000
 -2.305999E+0000 -3.111308E+0000
  3.862242E+0000 -3.508584E+0000
  1.152245E+0000  4.810066E+0000
 -2.368185E+0000 -1.767536E-0001
 -3.049980E+0000 -3.314320E+0000
  4.363868E+0000 -1.606670E-0001
  3.970188E-0001  3.372168E+0000
 -2.569866E+0000 -1.411040E-0001
 -5.494669E-0002 -2.012836E+0000
 -7.205803E-0001 -6.168980E-0001
  3.311458E+0000 -1.787431E+0000
 -1.411670E+0000 -2.128005E-0001
 -1.039669E+0000 -1.229010E-0001
  1.731781E+0000 -1.004681E+0000
 -1.465201E+0000  2.388199E+0000
  2.147657E+0000 -1.165800E+0000
 -1.919033E+0000  4.404062E-0001
  1.890686E-0001 -2.904083E+0000
 -4.180873E-0001 -2.645564E+0000
  2.123087E+0000  5.527566E-0001
 -3.047579E-0001  2.670815E+0000
 -9.735224E-0001 -1.609253E+0000
 -1.570893E+0000 -5.461531E-0001
  3.215542E+0000 -6.931175E-0001
 -1.265334E+0000  2.685212E+0000
  1.000581E+0000 -3.355366E+0000
 -6.607744E-0002 -2.068559E+0000
  4.006939E+0000  1.165736E+0000
 -3.247882E+0000  4.059268E+0000
 -2.995125E+0000 -1.911346E+0000
  2.691006E+0000 -6.396525E+0000
  2.333036E+0000  3.888650E+0000
  8.768383E-0001  3.601190E+0000
 -4.417918E+0000 -3.493725E+0000
 -9.389158E-0001 -2.680414E+0000
  6.624602E+0000  4.571227E+0000
 -5.079556E+0000  4.992653E+0000
 -2.414228E+0000 -3.221083E+0000
  3.749511E+0000 -3.461668E+0000
  2.044236E+0000  4.537572E+0000
 -3.413094E+0000  1.427791E+0000
 -1.492148E+0000 -2.690529E+0000
  1.163502E+0000 -2.302291E+0000
  2.748364E+0000  3.272435E+0000
 -2.661840E+0000  2.962910E+0000
 -3.257862E+0000 -2.192992E+0000
  1.229019E+0000 -2.736103E+0000
  3.438026E+0000  1.687535E+0000
 -1.192933E+0000  1.048734E+0000
 -4.298341E+0000 -1.112813E-0002
  3.360438E+0000 -4.656462E+0000
 -1.248872E+0000  4.265425E+0000
 -8.679532E-0001  1.388447E+0000
 -3.398938E+0000 -2.461246E+0000
  9.499115E-0001 -1.306608E+0000
  2.175440E+0000  3.852457E-0001
 -2.827034E+0000  1.225521E+0000
 -6.228220E-0001 -2.266833E+0000
  2.961403E+0000 -1.932321E+0000
 -1.743083E+0000  4.389010E+0000
  7.915421E-0002  1.209153E-0001
 -2.539699E+0000 -6.564126E-0003
  2.657317E+0000  6.576723E-0001
 -8.739847E-0001  4.657627E-0001
 -1.208211E+0000 -2.009609E-0001
  1.269823E+0000 -8.359947E-0001
 -2.422924E+0000  5.843777E-0001
  3.350042E+0000  1.219172E+0000
 -3.874313E+0000  1.222975E+0000
 -7.243519E-0001 -9.139774E-0001
 -2.159585E-0001 -1.440044E+0000
  2.807642E+0000  1.047662E+0000
 -3.382860E+0000  3.201036E-0001
  1.491418E+0000 -1.905342E+0000
  1.572240E+0000  2.762634E+0000
 -2.508599E+0000  3.241783E+0000
 -2.182038E+0000 -1.514961E-0001
  9.656641E-0001 -1.121683E+0000
  1.820465E+0000  1.496943E+0000
 -1.065581E+0000 -4.360049E-0002
 -2.115133E+0000 -2.502460E-0001
  1.951407E+0000 -1.266338E+0000
  2.729349E+0000  1.457585E+0000
 -2.065208E+0000  2.099110E+0000
 -2.100632E+0000 -9.614790E-0001
  5.928813E-0001 -1.691515E+0000
  1.726968E+0000  2.258028E+0000
 -6.645138E-0001 -5.153330E-0001
 -1.192983E+0000 -7.334453E-0001
  2.266937E+0000  1.364984E-0001
 -2.568907E+0000  3.727400E-0001
  2.242447E+0000 -2.713691E+0000
  2.301716E+0000 -1.638913E-0001
 -2.899279E+0000  2.364892E+0000
  1.551037E+0000 -3.384100E+0000
 -5.033354E-0001  5.566786E-0001
  3.979685E+0000  6.996509E-0001
 -2.269822E+0000  5.823053E-0001
 -1.530276E+0000 -1.972091E+0000
  2.947736E+0000  6.857035E-0002
  5.431003E-0001  2.705018E+0000
 -8.527782E-0001 -1.738610E+0000
 -1.243705E+0000 -2.256970E+0000
  1.366897E+0000  2.635264E-0001
  9.033861E-0001  1.345453E+0000
 -2.994188E+0000  2.531263E+0000
 -2.917114E+0000 -4.446549E+0000
  3.079199E+0000 -5.060443E+0000
  2.882220E+0000  4.418111E+0000
 -5.179226E+0000  2.333618E+0000
 -1.949677E+0000 -4.927534E+0000
  6.623908E+0000 -1.901738E+0000
 -7.261733E-0001  6.913830E+0000
 -3.098418E+0000 -2.152490E+0000
  6.679732E-0002 -1.504401E+0000
  3.080607E+0000  3.566544E-0001
  9.217427E-0002  2.750817E+0000
 -7.735647E-0001 -1.963454E+0000
 -1.668342E+0000 -1.519050E+0000
  2.994531E+0000 -8.515681E-0001
 -1.614575E+0000  3.615320E+0000
 -2.207180E+0000  7.044439E-0001
  2.424742E+0000 -2.520351E+0000
  1.311046E+0000  2.678496E+0000
  1.864040E+0000  2.818735E+0000
 -4.807459E+0000  1.338860E+0000
 -5.548117E-0001 -5.783296E+0000
  3.012266E+0000  2.074813E+0000
  6.491477E-0001  2.226681E+0000
 -2.777493E+0000  1.695185E+0000
 -3.441168E+0000 -3.462121E+0000
  3.787932E+0000 -3.413565E+0000
  1.445004E+0000  5.794484E+0000
 -2.354449E-0001  1.157497E+0000
 -4.240706E+0000 -1.773785E+0000
  1.975567E+0000 -3.741613E+0000
  5.605120E+0000  1.949832E+0000
 -3.113398E+0000  5.276519E+0000
 -3.489614E+0000 -2.170465E+0000
  3.162164E+0000 -4.465411E+0000
  2.809230E+0000  2.529643E+0000
  1.269495E+0000  2.793065E+0000
 -5.232320E+0000 -9.651379E-0001
 -4.396142E-0001 -4.672665E+0000
  5.017150E+0000 -7.356611E-0001
 -1.831769E+0000  8.152287E+0000
 -1.096922E+0000  1.157867E+0000
 -4.682504E+0000 -4.901313E+0000
  8.585675E+0000 -1.492819E+0000
 -9.354083E-0001  3.508590E+0000
 -5.946331E+0000  1.608824E+0000
  6.992989E-0001 -4.306386E+0000
  1.180799E+0000 -2.416323E+0000
  2.636787E+0000  3.261924E+0000
 -4.259701E+0000  2.426547E+0000
 -1.796315E+0000 -2.026650E+0000
  4.345869E+0000 -4.249439E+0000
  4.894873E-0001  2.346148E+0000
 -2.095798E+0000  4.164258E+0000
 -3.643893E+0000 -2.582133E+0000
 -1.435861E+0000 -2.387200E+0000
  5.717076E+0000 -5.715138E-0001
 -1.897157E+0000  4.219453E+0000
 -2.793435E+0000 -3.560659E+0000
  1.170685E+0000 -3.967188E+0000
  4.611569E+0000  4.368443E+0000
 -3.692200E+0000  2.693126E+0000
 -1.717955E+0000 -4.961891E+0000
  4.993861E+0000 -2.069359E+0000
  9.614496E-0001  5.365329E+0000
 -2.145845E+0000  1.760258E+0000
 -2.918920E+0000 -3.883094E+0000
  2.451583E+0000 -5.313491E-0001
  9.062283E-0002  2.766626E+0000
 -3.801444E+0000 -5.123486E-0001
 -3.625256E-0001 -3.372993E+0000
  5.632842E+0000  1.791658E-0001
 -3.185130E+0000  5.881575E+0000
 -1.985729E+0000 -1.550855E-0001
 -9.867782E-0002 -3.769026E+0000
  1.186886E+0000 -4.915536E-0002
  3.150521E+0000  2.757461E+0000
 -2.979029E+0000  1.114143E+0000
 -1.624147E+0000 -5.398129E+0000
  2.661037E+0000 -6.233969E-0001
  3.924072E+0000  4.609873E+0000
 -3.077268E+0000  1.537052E+0000
 -1.821145E+0000 -2.928444E+0000
  2.465147E+0000 -1.888328E+0000
  2.128446E+0000  2.143523E+0000
 -1.854160E+0000  3.763974E+0000
  8.185672E-0001 -2.887975E+0000
 -2.534138E+0000  1.733599E+0000
  3.541304E+0000 -1.539262E+0000
 -1.477570E-0001  6.762315E-0001
  1.630137E+0000  6.851759E-0001
 -1.149157E+0000 -3.714523E-0001
 -8.192432E-0001 -1.401226E+0000
  1.840557E+0000 -1.527307E+0000
  3.292649E+0000  2.654662E+0000
 -3.551054E+0000  1.064958E+0000
  3.062085E-0002 -2.760631E+0000
  2.722952E+0000  1.214545E-0001
  1.385131E-0001  3.244384E+0000
 -9.206068E-0001  3.299168E-0001
 -1.206078E-0001 -1.663735E+0000
  1.107465E+0000 -1.083799E+0000
  1.530678E-0001  4.302645E+0000
 -1.782896E+0000 -1.900611E-0001
 -6.796540E-0001 -1.944503E+0000
  6.058418E-0001  1.056703E+0000
  9.280436E-0001 -5.653005E-0001
 -2.314527E-0001  1.912195E+0000
 -9.802929E-0001 -1.171990E+0000
 -3.175302E-0001 -8.840722E-0001
  1.543549E+0000  1.498450E+0000
 -1.100999E+0000 -2.582415E+0000
 -1.277648E+0000 -4.165735E-0001
  2.520943E+0000 -1.050415E+0000
  1.282246E+0000  2.082665E+0000
 -9.354296E-0001  8.030740E-0001
 -2.857847E+0000 -9.711484E-0001
  4.184395E+0000 -2.780478E+0000
  2.530319E-0001  1.510999E+0000
 -1.681758E-0001 -1.892984E+0000
 -2.649552E-0001 -2.186843E+0000
  1.673683E+0000  1.674421E+0000
 -7.860684E-0001 -4.552262E-0001
 -9.414270E-0001 -1.142712E+0000
  7.972967E-0001  1.065210E+0000
 -1.980249E+0000 -1.637179E-0001
 -1.290303E+0000 -2.427675E-0001
 -6.931224E-0001 -2.006787E-0001
  2.273534E+0000  2.266804E+0000
 -1.139883E+0000  3.802103E-0001
 -1.148535E+0000 -1.132535E+0000
  1.378385E+0000 -1.800271E-0001
 -2.229661E+0000  2.632499E+0000
 -1.400326E+0000  8.942184E-0001
 -6.323212E-0001 -3.623864E+0000
  1.543190E-0001 -7.229534E-0001
  1.378424E+0000  1.395030E-0001
 -1.522134E+0000  1.332927E+0000
 -2.425630E+0000 -1.333783E+0000
  2.326869E+0000 -6.056975E-0001
  1.198422E+0000 -3.096855E-0001
 -3.852125E-0001 -6.264862E-0001
 -2.246716E+0000  2.085890E+0000
  1.316765E+0000 -1.734419E+0000
 -1.079844E+0000  1.096993E+0000
  9.009927E-0001  9.835144E-0001
 -1.676714E+0000 -2.365417E-0001
 -2.644959E+0000  7.342033E-0003
  3.097715E+0000 -9.191573E-0001
 -1.271952E+0000  1.973299E+0000
  1.765538E+0000 -3.216032E+0000
 -4.927113E-0001 -4.050194E-0001
 -1.284174E+0000  1.361251E+0000
 -1.347989E+0000 -2.080051E+0000
  1.314374E+0000 -1.836982E+0000
  2.220064E+0000  1.849719E+0000
 -7.659766E-0001  1.651065E-0001
 -1.486092E+0000  2.651386E-0001
  3.404981E-0001 -6.305608E-0001
  2.240471E-0002 -1.088571E+0000
  8.622512E-0001 -3.158078E-0001
 -7.308409E-0001  1.644027E+0000
  3.614403E-0001  8.092323E-0001
  5.968532E-0001 -1.076049E+0000
  2.658533E+0000 -1.266147E+0000
  5.791474E-0001  8.657409E-0001
 -1.901855E-0001  6.963367E-0001
 -3.370011E+0000  2.005043E-0001
  2.311706E+0000 -2.662432E-0002
 -7.622446E-0001  7.573444E-0001
 -1.579641E+0000  1.790657E+0000
  1.304569E+0000 -1.918957E+0000
  5.688655E-0002  2.862539E+0000
 -2.534117E-0002  5.061138E-0001
 -1.691697E+0000 -1.236768E+0000
  1.333998E+0000 -1.824419E+0000
  1.441514E+0000  5.306036E+0000
 -2.460324E+0000  1.136421E+0000
 -1.977450E+0000 -4.062685E+0000
  4.202816E+0000 -2.714243E+0000
  1.359571E+0000  4.859815E+0000
 -3.820040E+0000  1.962320E+0000
 -2.669311E+0000 -5.808034E+0000
  2.233241E+0000 -6.227856E-0001
  3.200589E+0000  3.884788E+0000
 -1.484441E+0000  9.918488E-0001
 -3.092222E+0000 -2.420038E+0000
  1.601812E+0000 -1.332207E+0000
  3.300947E+0000  2.192067E-0001
  8.881065E-0001  3.123628E+0000
 -3.689199E+0000 -2.631510E-0001
  5.736915E-0001 -6.546224E+0000
  3.327185E+0000  3.934702E+0000
 -2.902156E-0001  4.883794E+0000
 -3.845005E+0000 -1.917016E+0000
  3.263398E+0000 -2.304957E+0000
  4.537922E+0000 -7.437147E-0001
  4.092757E-0001  4.246033E+0000
 -3.381645E+0000 -1.787153E+0000
 -1.976585E+0000 -1.868213E+0000
  5.823891E+0000 -1.896167E+0000
 -1.534574E+0000  3.105899E+0000
 -4.268036E+0000  2.482610E+0000
  1.553767E+0000 -4.098034E+0000
  1.444878E+0000  2.713971E+0000
 -1.045134E+0000  3.339680E+0000
  1.946180E+0000  1.126938E+0000
 -3.600214E+0000  1.248856E+0000
  1.222718E+0000 -3.968180E+0000
 -2.398800E+0000  1.610277E+0000
  7.150727E-0001 -4.157195E-0002
  1.263119E+0000  1.442494E-0001
 -1.770700E+0000  3.443939E-0001
 -2.204380E+0000 -5.904372E-0001
  1.045004E+0000 -2.883466E+0000
 -1.161770E-0001 -1.164074E+0000
  4.440241E-0001  2.772910E+0000
 -3.613410E+0000  2.821273E+0000
  1.428382E+0000 -2.605117E+0000
  2.587012E+0000 -1.395402E+0000
 -4.122013E-0001  4.551206E+0000
 -2.536306E+0000  1.696949E+0000
 -6.641405E-0001 -2.173600E+0000
  9.776289E-0003 -1.754038E+0000
  4.237065E+0000  1.529548E+0000
 -1.015061E+0000  2.215767E-0001
 -2.954409E+0000 -2.351705E-0001
  2.543501E+0000 -1.604064E+0000
  1.836683E+0000  2.166837E+0000
 -8.020883E-0001  2.946794E+0000
 -3.712372E+0000 -4.296302E-0001
  3.152166E+0000 -1.343162E+0000
  1.418400E+0000  2.909936E+0000
 -3.189707E+0000  2.389881E+0000
 -1.842520E+0000 -1.147816E+0000
  1.061549E+0000 -1.942396E+0000
  1.984088E+0000  1.496927E+0000
 -2.701472E+0000  2.121566E+0000
  8.432001E-0001 -1.024538E+0000
 -4.247521E-0001 -1.080121E+0000
  4.514969E-0001  1.614783E+0000
 -1.796074E+0000  1.221032E+0000
  8.151727E-0001 -5.911456E-0001
 -3.722999E-0001  2.533279E-0001
  2.442419E+0000  1.825317E+0000
 -6.836431E-0001 -6.500887E-0001
 -1.276866E+0000 -3.165411E+0000
  8.659971E-0001 -9.993662E-0001
  1.337241E+0000  9.927106E-0001
  1.792452E+0000 -1.488924E-0001
 -3.844846E+0000 -1.745344E+0000
  2.399296E+0000 -2.512329E+0000
 -5.671675E-0002  1.161190E+0000
  9.381468E-0001  3.425999E+0000
 -2.792380E+0000 -2.005448E+0000
 -1.009882E+0000 -1.130366E+0000
  2.873541E+0000 -5.680777E-0001
 -4.610169E-0001  2.466290E+0000
 -1.489558E+0000  9.213885E-0003
 -2.259650E+0000 -3.769607E+0000
  2.898019E+0000 -1.342803E+0000
  6.126602E-0001  3.473800E+0000
 -5.482536E+0000  2.149291E+0000
  1.278670E+0000 -2.930485E+0000
  1.869403E+0000 -2.929142E+0000
 -1.387080E-0001  1.614885E+0000
  3.154771E+0000  3.087092E-0001
 -4.168529E+0000  1.185191E+0000
 -3.647999E-0001 -2.905522E+0000
  1.930801E+0000 -2.580240E-0001
  8.678694E-0001  2.742454E+0000
 -6.252172E+0000  1.196294E-0001
  2.874745E+0000 -2.114477E+0000
  2.436791E-0001  2.290131E+0000
 -2.089305E+0000  2.223222E+0000
 -2.102763E+0000 -3.050501E+0000
  1.748990E+0000 -3.720168E-0001
  2.982667E+0000  2.922349E+0000
 -3.396243E+0000 -5.367818E-0001
 -6.417901E-0001 -1.560629E+0000
  2.639052E+0000 -5.844010E-0001
  2.246140E+0000  2.597798E+0000
 -3.200161E+0000  2.525017E+0000
 -3.695733E+0000 -4.252314E+0000
  3.508011E+0000 -1.207325E+0000
  2.918072E+0000  2.723797E+0000
 -2.234036E+0000  3.086044E+0000
 -1.963885E+0000 -3.846699E+0000
  2.643328E+0000 -4.208287E+0000
  2.916372E+0000  5.516147E+0000
 -3.027565E+0000  4.607899E+0000
 -4.201798E+0000 -1.983232E+0000
  1.677184E+0000 -5.125054E+0000
  4.361842E+0000  1.187360E+0000
 -1.607801E+0000  5.014324E+0000
 -4.993514E+0000 -1.837870E+0000
  5.810698E-0001 -5.341417E+0000
  4.436537E+0000  5.233964E-0001
  1.247030E+0000  2.001864E+0000
 -5.016538E+0000  9.955061E-0001
 -3.126641E+0000 -2.154662E+0000
  4.230455E+0000 -2.773395E+0000
 -9.376649E-0001  3.281227E+0000
 -1.848495E+0000  7.413416E-0001
 -6.406859E-0001 -2.946976E+0000
  4.784387E+0000 -1.052719E+0000
 -2.753752E+0000  3.935112E+0000
 -2.085380E+0000  1.026625E+0000
 -4.424453E-0001 -2.778793E-0001
  5.071382E+0000 -5.357644E-0001
 -1.895896E+0000  1.617281E+0000
 -1.018676E-0001 -1.254095E+0000
 -3.945793E-0001 -7.561496E-0001
  2.018713E+0000  1.025763E+0000
 -1.769938E+0000  1.864284E+0000
  1.999360E+0000  2.280074E+0000
 -1.467814E+0000 -1.596975E+0000
  2.685058E-0001 -1.675759E+0000
  1.501168E+0000 -6.026532E-0002
  1.146539E+0000  3.453998E+0000
 -2.448115E+0000 -1.719117E+0000
 -2.628887E+0000 -3.012886E+0000
  5.528276E+0000 -2.169346E+0000
 -7.359030E-0001  1.924883E+0000
 -4.807794E+0000  1.490731E+0000
  8.804887E-0001 -2.168195E+0000
  1.291330E+0000 -1.140255E+0000
  3.908322E-0001  1.266379E+0000
 -1.082249E+0000  3.319827E-0001
 -1.636229E+0000 -3.704685E+0000
  2.606636E+0000 -1.612173E+0000
  2.751017E-0001  3.103304E+0000
 -1.221670E+0000  5.040575E-0001
 -1.948280E+0000 -2.752843E+0000
  1.846736E+0000 -8.236513E-0002
  2.000627E+0000  3.092976E+0000
 -2.226233E+0000  2.654900E+0000
 -1.042120E+0000 -6.516821E-0001
  2.662612E+0000 -2.477771E+0000
 -5.386999E-0001  3.348036E+0000
  1.122180E+0000 -3.297858E-0001
 -3.603429E-0001 -2.227661E+0000
  5.953541E-0001  8.950263E-0001
  1.589830E+0000  7.489087E-0001
 -2.645327E+0000  1.014604E+0000
  1.260379E+0000 -1.434436E+0000
 -7.338935E-0001 -2.917426E-0001
  2.028827E+0000  6.442127E-0001
 -5.193124E-0001 -1.909316E+0000
  2.875484E+0000 -8.036131E-0001
  1.489106E+0000  5.310362E+0000
 -1.942490E+0000  1.880331E-0001
 -1.768488E+0000 -2.911459E+0000
  3.115745E+0000 -2.062799E-0001
 -5.249218E-0001 -1.304675E+0000
 -1.729990E-0001 -9.122222E-0001
 -1.480099E+0000 -4.589315E-0001
  1.738142E+0000  8.752095E-0001
 -9.867983E-0001  1.420512E+0000
  4.102240E-0002  4.286915E-0002
  1.241750E+0000  3.799735E-0001
 -4.331319E-0001 -7.327983E-0002
  9.636226E-0001  2.490563E+0000
 -1.841318E-0001  5.172830E-0001
  2.913980E-0001  1.278928E+0000
  4.618744E-0001  6.587222E-0001
 -2.039399E-0001 -6.168832E-0001
  4.849235E-0001 -1.268783E+0000
  1.173054E+0000 -2.921280E-0001
 -8.140948E-0001 -5.498599E-0001
 -1.657207E+0000 -2.390864E+0000
  1.447972E+0000  1.184560E+0000
  1.431220E+0000  2.402223E+0000
 -1.120326E+0000  1.736975E+0000
 -3.083136E+0000 -1.384862E+0000
  1.126054E+0000 -2.426763E+0000
  4.048172E-0001  1.848326E+0000
  1.865026E+0000  5.705107E-0001
 -2.260742E+0000 -1.875261E+0000
  4.069606E+0000 -7.945843E-0001
  2.106358E+0000  2.229724E+0000
 -2.802217E-0001  7.614246E-0001
 -2.261328E+0000  1.981129E-0001
  3.803048E+0000 -5.804276E-0001
 -1.551195E+0000  3.465695E+0000
 -9.321833E-0001 -1.831355E+0000
 -5.194804E-0001 -2.520515E+0000
  3.052839E+0000  2.570168E+0000
 -1.889904E+0000 -2.036627E-0001
 -1.612515E+0000 -2.956054E+0000
  5.397396E-0001 -9.527523E-0001
  2.840887E+0000  2.025615E+0000
 -6.502160E-0001  2.023715E+0000
 -2.501137E+0000 -3.699360E+0000
  3.855011E+0000 -1.547464E+0000
  3.879228E-0001  3.548295E+0000
 -1.126395E+0000 -3.315031E-0001
  1.716815E+0000 -3.572369E+0000
  3.950574E+0000  1.188851E+0000
 -2.187697E+0000  1.529637E+0000
 -1.733346E+0000 -9.138252E-0001
  9.578371E-0001 -2.076234E+0000
  1.070432E-0001  2.496679E+0000
 -9.590279E-0001  2.507947E+0000
 -3.482166E+0000 -7.610122E-0001
  2.290803E+0000 -4.685951E+0000
  9.446572E-0001  5.225077E+0000
 -3.202327E+0000  2.879511E+0000
 -3.035589E+0000 -1.303442E+0000
  3.159530E+0000 -1.415488E+0000
  1.080038E+0000  3.746453E+0000
 -2.103723E+0000  6.040342E-0001
 -1.864857E+0000 -1.753058E+0000
  3.018467E+0000 -2.417089E+0000
  6.037289E-0001  1.082417E+0000
  2.615789E+0000  8.733183E-0001
 -6.354994E-0001  6.945510E-0001
 -2.561268E+0000 -3.209105E-0001
  2.002981E+0000 -7.087084E-0002
 -2.412628E+0000 -3.631860E-0001
  1.503766E+0000  4.416469E-0001
 -1.998451E-0001 -3.484428E-0001
 -9.605208E-0001 -7.061683E-0002
  1.898210E+0000 -9.514506E-0001
 -1.302763E+0000  9.254744E-0001
 -1.743493E+0000 -4.818248E-0001
  1.145024E+0000 -3.318898E+0000
 -2.622389E+0000  2.863258E+0000
  1.910465E+0000  2.851254E+0000
 -3.688541E+0000 -4.404118E-0001
  1.610038E+0000 -3.203579E+0000
  1.314370E+0000 -1.218795E+0000
  1.449123E-0001  2.468414E+0000
 -1.277956E+0000  6.409273E-0001
 -1.127660E+0000 -1.921523E+0000
  4.818825E+0000 -7.133378E-0001
 -1.283053E+0000  2.369221E+0000
 -3.046913E-0001 -3.681732E-0002
 -4.277395E-0001 -1.729323E+0000
  1.501351E+0000 -9.373532E-0001
 -6.645605E-0002  1.388142E+0000
 -1.316953E+0000 -6.893312E-0002
 -2.235347E+0000  1.393327E+0000
  1.645155E+0000 -2.433877E+0000
  1.673004E+0000 -6.875435E-0001
  8.432393E-0001  2.527008E+0000
 -9.536392E-0001  4.209035E-0001
 -1.163361E+0000 -1.111626E+0000
  2.795623E-0001  1.189057E+0000
  1.026992E+0000 -1.034294E-0001
 -1.493689E+0000  1.833017E+0000
  3.406353E+0000 -2.776099E+0000
  1.287165E+0000  2.196565E-0001
 -1.725321E+0000  1.672790E+0000
 -1.857404E+0000 -2.341918E+0000
 -3.966551E-0001 -3.002381E+0000
  2.575259E+0000 -9.108185E-0001
  1.134648E+0000  4.491411E+0000
 -3.150433E+0000  1.985786E+0000
 -1.525061E+0000 -2.219993E+0000
  2.642102E+0000 -2.258451E+0000
  7.621529E-0001  1.092116E+0000
 -2.287884E+0000  1.552487E+0000
  9.147582E-0001 -3.102703E-0001
  7.525891E-0001 -9.238201E-0001
 -1.107599E+0000  3.310888E+0000
  4.685149E-0001  3.120444E+0000
 -3.362885E+0000  6.227665E-0001
 -2.293044E-0001 -1.338809E+0000
  1.308348E+0000  1.793766E+0000
  6.509789E-0001 -8.356067E-0001
 -1.709854E+0000 -9.809206E-0001
  8.223462E-0001 -6.023765E-0001
  2.082998E+0000  4.006321E+0000
 -3.004659E+0000  2.157518E+0000
 -2.949233E+0000 -2.697205E+0000
 -8.979057E-0001 -1.695937E+0000
  1.976584E-0001  1.628746E+0000
  3.972676E-0002 -4.896532E-0001
 -2.631942E-0001  2.207915E+0000
  7.887283E-0001 -1.543785E+0000
  5.882281E-0001  8.505868E-0002
 -1.406749E+0000 -1.557665E+0000
  1.446377E+0000 -1.044278E+0000
 -5.987174E-0001  1.717643E+0000
 -1.183646E+0000 -1.103561E+0000
 -1.814119E+0000 -8.799909E-0001
  1.480137E+0000 -9.882585E-0002
  1.196701E+0000  1.206588E+0000
 -2.406500E+0000  1.130911E-0001
  1.577083E+0000 -8.609463E-0001
  1.580569E+0000 -9.106346E-0001
 -1.628598E+0000  2.569367E+0000
  1.589080E-0001  8.070227E-0001
 -1.682335E+0000 -1.809815E+0000
  2.822765E+0000  5.562242E-0001
 -2.093951E+0000  1.349915E+0000
  8.841111E-0001 -1.976492E+0000
 -2.462339E+0000 -1.197414E+0000
  9.988119E-0001 -1.868954E+0000
  8.084435E-0001  7.070040E-0002
  1.086349E+0000  3.872181E-0001
  1.507553E-0001 -8.451901E-0001
 -9.091984E-0001 -4.445626E-0001
  2.652877E+0000 -9.175916E-0001
 -4.217158E+0000  1.317701E+0000
  2.292997E+0000 -1.458372E-0001
  3.261368E-0001 -2.393611E+0000
  1.284106E-0001  2.520869E+0000
  8.985215E-0001  1.190342E+0000
 -2.491355E+0000  1.387340E+0000
  6.636556E-0001 -9.643936E-0001
  9.228189E-0001  4.156348E-0001
  6.764978E-0001  2.756233E+0000
 -2.133009E+0000 -5.243205E-0001
 -4.349995E-0001 -2.129672E+0000
  2.329888E+0000 -1.234504E-0001
 -1.191510E+0000 -8.735671E-0001
 -2.117459E+0000 -2.100443E+0000
  3.115165E+0000  1.618222E-0001
 -9.446043E-0001 -2.338891E+0000
  7.307789E-0001  4.447318E-0001
  2.085940E+0000  6.740074E-0001
 -1.765149E+0000  1.607175E+0000
  3.301554E-0001 -1.881802E+0000
  1.354936E+0000 -1.082965E+0000
  1.088785E+0000  2.204604E-0001
 -2.520767E+0000  1.623314E+0000
 -1.160939E-0001 -2.725436E+0000
 -2.300849E+0000  1.060786E+0000
  2.840998E+0000  1.509364E-0001
 -2.122675E+0000 -8.399973E-0001
 -1.092263E+0000 -1.229936E+0000
  2.034899E+0000 -1.009718E+0000
 -2.764219E+0000  1.714415E+0000
  9.992492E-0001 -1.837412E+0000
  2.311206E+0000 -1.019810E+0000
 -4.531624E-0001  3.100387E+0000
 -1.091654E+0000 -1.526646E+0000
 -2.052435E+0000 -2.474289E+0000
  5.009865E+0000 -1.166760E+0000
 -2.076511E+0000  3.629223E+0000
 -3.127705E+0000 -1.064386E+0000
  1.332851E+0000 -4.659345E+0000
  1.291124E+0000  9.901434E-0001
  2.203685E+0000  1.232847E+0000
 -4.817634E+0000  7.023664E-0001
  8.276510E-0001 -2.652257E+0000
  2.478417E+0000 -3.556031E-0002
  1.041191E+0000  6.470368E-0001
 -4.096257E+0000 -1.130714E+0000
  1.329875E+0000 -3.648555E+0000
  3.430938E+0000  2.051855E+0000
 -4.323829E-0002  3.913871E+0000
 -3.554878E+0000  1.356373E-0001
  3.741335E-0001 -4.218496E+0000
  5.332277E+0000  6.030182E-0001
 -2.593508E+0000  5.582941E+0000
 -2.076876E+0000 -1.767867E+0000
 -1.011734E-0002 -3.969243E+0000
  3.049236E+0000  3.475505E+0000
 -3.000490E-0001  1.015343E+0000
 -2.870400E+0000 -2.220373E+0000
  2.850655E+0000 -3.651641E-0001
 -1.211270E+0000  1.463384E+0000
  4.650628E-0001 -3.032267E-0001
 -1.795732E+0000  3.620318E+0000
  4.673493E-0001 -2.154459E+0000
  1.733726E+0000 -3.841982E+0000
 -1.370163E+0000  1.900784E+0000
  7.239888E-0001  1.667646E+0000
 -4.845265E+0000  7.090865E-0001
  2.773447E+0000 -3.826297E+0000
  2.227360E+0000  3.457622E+0000
 -9.891255E-0001  2.999266E+0000
 -2.960728E+0000 -1.266711E+0000
  1.691305E+0000 -4.065089E+0000
  1.005327E+0000  2.879791E+0000
  1.898604E-0001  1.505692E+0000
 -5.395792E+0000  6.581111E-0002
  2.938167E+0000 -3.950776E+0000
  1.869901E+0000  3.443198E+0000
  3.711910E-0001  3.912698E+0000
 -6.512286E+0000 -2.889397E+0000
  2.781625E+0000 -4.026046E+0000
  1.444952E+0000  3.214153E+0000
  1.845685E+0000  5.740139E-0001
 -1.794161E+0000  4.852487E-0001
  1.234317E+0000 -3.211838E+0000
  1.081900E-0001  6.706224E-0001
  2.131999E-0001  4.275515E+0000
 -3.822738E+0000 -5.154503E-0001
  6.488747E-0001 -3.561889E+0000
  2.339631E+0000 -2.229344E+0000
  5.641041E-0001  3.690312E+0000
 -2.636387E+0000  4.811508E-0001
  9.421404E-0001 -2.516100E+0000
  9.960632E-0001 -1.635115E+0000
  7.263712E-0001  1.350322E+0000
  3.132781E-0002  1.213234E-0001
 -2.283584E+0000  7.121407E-0001
 -6.902643E-0001 -1.755345E+0000
 -4.171399E-0001 -1.102169E+0000
  1.012490E+0000  1.857288E+0000
 -1.554053E-0001  1.199385E+0000
 -1.064108E+0000  5.401971E-0001
 -2.403259E-0001 -1.292313E-0001
  1.566553E-0001  8.760603E-0001
  1.101044E+0000  2.235674E+0000
 -6.771576E-0001  8.970380E-0001
 -7.072007E-0001 -4.202877E+0000
  1.847589E+0000  1.343507E-0001
  7.218226E-0001  2.260129E+0000
 -2.032193E+0000  4.578498E+0000
 -1.776940E+0000 -2.440672E+0000
  1.095970E+0000 -1.284026E+0000
  1.789712E+0000  1.707478E+0000
 -1.767003E-0001  3.056571E+0000
 -3.079788E+0000 -6.592337E-0001
 -7.898731E-0001 -1.871760E+0000
  1.174931E+0000 -1.410804E+0000
 -2.735554E-0001  7.348616E-0001
 -2.709510E+0000  1.457351E+0000
 -7.211875E-0002 -3.470693E+0000
 -7.989638E-0001  6.825486E-0001
  4.496537E+0000  1.934658E+0000
 -5.533182E+0000  3.062666E+0000
  5.724629E-0001 -4.564865E+0000
  3.716425E+0000 -8.528929E-0001
 -1.240858E+0000  4.768353E+0000
 -3.373414E+0000 -5.989008E-0001
 -1.337721E-0001 -2.493528E+0000
  2.735313E+0000  1.892508E-0001
 -1.438234E+0000  2.483575E+0000
 -3.126335E+0000  5.814379E-0001
 -4.088410E-0001 -6.365466E+0000
  4.235493E+0000  1.478255E-0001
  3.010220E+0000  3.044644E+0000
 -6.819803E+0000  3.674225E+0000
  3.418812E-0001 -8.777885E+0000
  2.316810E+0000 -2.401391E+0000
  4.830608E+0000  4.187862E+0000
 -6.265840E+0000  2.440265E+0000
 -1.892556E+0000 -4.958327E+0000
  4.386056E+0000 -2.573123E+0000
  1.847676E+0000  5.357220E+0000
 -5.386266E+0000 -8.866310E-0001
 -9.158865E-0001 -4.171059E+0000
  6.617246E+0000  2.652622E-0001
 -1.777266E+0000  4.879945E+0000
 -3.851394E+0000 -2.497914E+0000
  1.984969E+0000 -5.123473E+0000
  2.028281E+0000  2.627479E+0000
  1.571409E+0000  3.238708E+0000
 -2.643819E+0000 -9.174654E-0001
  2.543392E+0000 -2.947815E+0000
  1.982059E-0001  2.103625E+0000
  7.074730E-0001  1.521585E+0000
 -2.700140E+0000 -3.796454E+0000
  8.881255E-0001  7.048413E-0001
  2.323656E+0000  1.453791E+0000
 -3.430754E+0000 -6.053284E-0002
 -7.130563E-0001 -4.695533E+0000
  3.740776E+0000  5.115587E-0001
 -2.003106E-0001  5.348425E+0000
 -3.649258E+0000 -4.525337E-0001
  1.832288E+0000 -4.725816E+0000
 -1.061154E-0001  1.227335E+0000
  1.725784E+0000  1.841382E+0000
 -1.639045E+0000 -4.960517E-0001
 -2.093296E-0001  2.044556E+0000
  1.587002E+0000  3.754619E-0001
 -1.150597E+0000  1.959189E+0000
  2.305331E+0000  1.203841E+0000
 -1.426003E+0000 -3.756290E-0001
  8.327956E-0001 -2.287864E+0000
  1.081729E+0000  1.757679E+0000
 -2.200247E+0000  2.691696E+0000
 -7.244709E-0001 -5.354602E-0001
  2.770125E+0000  1.491542E+0000
 -2.706995E+0000 -4.958463E-0001
  1.540513E-0001 -5.942898E-0001
  1.178773E+0000 -5.354615E-0001
  2.950300E-0001  2.016927E+0000
 -2.154170E+0000 -1.092103E+0000
  8.479756E-0001 -1.742361E+0000
  1.311469E+0000 -1.613333E+0000
 -1.538838E+0000  4.621708E-0001
  1.373898E+0000 -5.153433E-0001
  3.636035E-0001  2.783502E+0000
 -3.312138E-0001  2.313047E+0000
 -1.392969E+0000 -3.178141E+0000
  1.849036E+0000 -1.322236E+0000
  3.031308E+0000  2.547646E+0000
 -3.079787E+0000  2.924112E+0000
 -1.444724E+0000 -2.863421E+0000
  9.240357E-0001 -4.092541E+0000
  2.454089E+0000  2.274484E+0000
  1.332273E+0000  2.965267E-0001
 -3.619988E+0000 -2.597292E+0000
  5.417097E-0001 -3.864697E+0000
  2.135889E+0000 -5.814154E-0001
  6.061993E-0001  5.641821E-0001
 -2.558841E+0000  6.842942E-0002
 -1.038530E+0000 -1.266477E+0000
 -7.851557E-0001 -4.789750E-0001
 -6.916506E-0001  7.033944E-0001
  1.804204E+0000 -1.065266E+0000
 -1.544499E+0000  1.612556E+0000
 -5.251735E-0002 -1.824510E+0000
  2.336805E+0000 -1.489186E+0000
 -8.931661E-0001  1.703030E+0000
  5.765586E-0001 -9.682654E-0001
 -2.888609E-0001  1.016251E+0000
 -2.019445E+0000 -2.048728E+0000
  2.252867E+0000 -1.017276E+0000
  1.373976E+0000  6.608523E-0001
 -2.249411E+0000  2.623661E+0000
 -2.879096E-0002 -1.959263E+0000
  6.312214E-0001 -2.758751E+0000
  3.403070E+0000  1.267988E+0000
 -2.424534E-0002  2.129329E+0000
 -3.509516E+0000 -8.299298E-0002
  1.252962E+0000 -6.257694E-0001
  1.625133E+0000 -5.848689E-0001
 -3.754385E-0001  1.464297E+0000
 -6.396086E-0001 -1.040749E+0000
 -4.543870E-0001 -9.204090E-0001
 -5.157269E-0003  2.514794E-0001
  7.369713E-0001 -1.594308E+0000
  3.647029E-0001  1.188419E+0000
 -9.748781E-0001  1.684074E+0000
  1.274423E-0001 -5.595241E-0001
 -7.024860E-0001 -4.845167E-0001
  3.768751E+0000  2.241427E+0000
  9.064003E-0003  1.532642E+0000
 -1.587275E+0000  1.024606E+0000
  1.560201E+0000 -6.543242E-0001
  4.306653E-0001  3.570386E-0001
 -2.043887E+0000  8.546604E-0002
  2.318953E+0000 -1.934799E+0000
  3.862988E-0002 -4.429403E-0001
 -1.592221E+0000 -3.795329E-0001
  2.099969E+0000 -2.484057E+0000
 -5.819952E-0001  7.062637E-0001
 -1.762026E+0000 -3.200934E-0001
  2.841970E+0000  3.724750E-0001
 -2.211605E+0000  3.423213E+0000
 -7.271468E-0001 -1.625064E+0000
 -3.621579E-0001 -1.516926E+0000
  3.675165E+0000 -7.478584E-0002
 -1.174425E+0000  3.738871E+0000
 -1.542824E+0000 -1.749127E-0001
  2.424786E+0000 -1.613742E+0000
  5.643368E-0001  2.310954E+0000
 -4.073612E-0001  1.743303E+0000
 -2.455162E+0000  1.824887E+0000
  1.508202E+0000 -1.422752E+0000
 -1.523479E+0000  8.583195E-0002
 -1.807866E-0001  1.097421E+0000
  1.947570E-0001 -1.640546E+0000
  1.179678E+0000  1.720031E+0000
 -9.357534E-0001  2.481562E+0000
 -2.187421E+0000 -1.509895E+0000
 -1.472150E+0000  1.966505E+0000
  4.828549E+0000 -1.388896E+0000
 -3.292210E+0000  3.256118E+0000
 -1.727014E-0001 -8.938633E-0001
 -2.757678E-0001 -1.157858E+0000
 -1.101473E+0000  1.327112E+0000
  4.263648E-0001 -1.913519E+0000
  1.720584E-0002 -2.258674E+0000
 -4.055312E-0001 -1.985390E-0002
 -2.298359E-0002 -3.559582E-0001
 -7.745488E-0001  4.606969E-0001
 -1.411089E+0000 -1.980663E+0000
  1.943113E+0000 -1.902999E+0000
  2.953023E-0001  1.520029E+0000
  1.166653E+0000  5.628960E-0001
 -3.459226E+0000 -2.477762E-0001
  2.480442E+0000 -2.954911E+0000
 -1.864055E+0000  1.060405E+0000
 -1.073176E+0000  9.041842E-0001
 -4.204066E-0001 -3.275502E+0000
  7.237344E-0001  1.255650E+0000
  1.619708E+0000 -1.287551E+0000
 -2.443122E+0000  2.309275E-0001
  3.349421E+0000 -2.857642E+0000
  3.166220E-0001  1.082904E+0000
  6.201602E-0001  3.041825E+0000
 -4.277119E+0000 -2.115671E-0001
  1.914567E+0000 -1.460176E+0000
  1.920523E+0000 -1.613431E+0000
 -1.598233E+0000  3.238787E+0000
  1.632176E-0001  6.210751E-0002
 -1.113186E+0000 -2.312893E+0000
  7.070471E-0001 -6.782709E-0001
  3.015650E+0000  3.422475E+0000
 -3.590953E+0000  1.825317E+0000
 -5.531487E-0001 -2.730895E+0000
  2.657020E+0000 -1.237275E+0000
  1.978718E+0000  1.381641E+0000
 -1.295462E+0000  2.324601E+0000
 -1.035819E+0000 -2.511083E+0000
 -1.307105E-0001 -2.154449E+0000
  1.871779E+0000  6.172526E-0001
 -5.835684E-0001  2.970352E+0000
 -2.807822E+0000  1.054123E+0000
  1.379922E+0000 -2.809226E+0000
  2.722479E+0000 -1.820891E+0000
  1.860549E-0001  2.903408E+0000
 -2.256542E+0000 -1.005673E+0000
 -2.015447E-0001 -3.218909E+0000
  2.914959E+0000 -1.284628E+0000
  9.523240E-0002  3.371716E+0000
 -3.844076E+0000  1.093536E+0000
 -1.233960E+0000 -5.893825E+0000
  3.960323E+0000 -1.245484E+0000
 -2.165591E-0001  2.808171E+0000
 -7.791998E-0001  1.753043E+0000
 -2.355316E+0000 -4.577792E+0000
  3.074018E+0000 -5.672368E-0001
  2.423114E+0000  1.984944E+0000
 -4.701019E+0000  2.514210E+0000
  1.277430E+0000 -1.725944E+0000
 -2.699774E-0001 -2.279148E+0000
  1.412157E+0000  8.527410E-0001
  1.055555E+0000  3.513064E-0002
 -1.257080E+0000  2.018051E+0000
 -6.898218E-0001 -1.887938E+0000
  3.019972E+0000 -1.203630E+0000
  2.117826E+0000  1.439974E+0000
 -1.220676E+0000  1.137073E+0000
 -2.100387E+0000 -2.036107E+0000
  1.920996E+0000 -1.177606E+0000
  2.197684E+0000  1.669379E+0000
 -2.638020E+0000  1.933502E+0000
  6.694947E-0001 -2.075455E+0000
 -2.167502E-0001 -4.264934E-0001
 -8.169981E-0001  1.586239E+0000
 -4.233378E-0001 -1.785485E-0001
 -9.224873E-0003 -2.288514E+0000
  2.294951E+0000  2.055712E+0000
 -6.979439E-0002  2.022696E+0000
 -2.682610E+0000 -4.818829E-0001
 -6.005572E-0001 -7.875791E-0001
  3.165395E+0000  6.895038E-0001
 -2.127826E+0000  2.904401E+0000
  2.094437E+0000 -6.561964E-0001
 -2.448458E+0000 -2.489147E+0000
  7.278521E-0001  1.236755E+0000
  1.657217E+0000  1.217005E+0000
 -1.836834E+0000  1.140544E+0000
 -3.993933E-0002  8.159233E-0001
  1.462027E+0000  2.510973E+0000
 -2.628078E+0000  4.647816E-0001
 -8.884873E-0001 -1.369415E+0000
  2.713498E+0000  5.901757E-0001
  3.870069E-0001  3.375587E+0000
 -2.501266E+0000 -9.144069E-0001
 -1.760026E+0000 -1.596093E+0000
  3.140151E+0000  3.052637E-0002
  1.040898E-0001  1.097345E+0000
 -3.725849E+0000  1.239339E+0000
  2.558023E+0000 -4.547965E+0000
  3.188520E+0000 -5.960393E-0001
  1.544158E+0000  3.018743E+0000
 -3.384626E+0000 -4.741847E-0002
  2.140860E+0000 -3.266967E+0000
  1.831477E+0000  7.926336E-0001
  5.309009E-0001  3.704340E+0000
 -4.992025E-0001  1.965303E+0000
 -3.723281E+0000  3.958052E-0001
  2.202170E+0000 -1.215327E+0000
  1.459088E+0000  2.567501E+0000
  4.556400E-0002  9.434122E-0001
  4.611855E-0002 -2.308898E+0000
  5.022120E-0001 -1.764954E-0001
 -2.066772E-0001  7.505032E-0001
  2.704469E-0001  1.346731E+0000
 -3.974186E+0000 -3.321182E-0001
  3.351286E+0000 -1.754637E+0000
  1.324666E+0000  5.600840E-0001
 -1.778570E+0000 -1.177149E+0000
  1.712844E+0000  9.349432E-0001
 -1.210356E-0001  5.116252E-0001
 -2.054628E+0000  1.833322E+0000
  4.887870E-0001 -8.712617E-0001
  1.061485E+0000 -9.124005E-0001
 -1.856535E-0001  1.598371E+0000
 -8.169576E-0001  4.240754E-0001
 -1.830388E+0000 -7.696730E-0001
  2.349601E+0000  5.752558E-0001
 -1.252645E+0000  2.969381E-0001
  8.132810E-0001 -2.276578E+0000
 -1.613447E+0000  1.092549E-0001
 -4.931507E-0001 -2.158946E+0000
  3.073985E-0001 -3.107435E+0000
  5.032946E-0001 -2.361996E+0000
  2.760538E+0000  1.506922E+0000
 -9.092837E-0001  9.702401E-0001
 -1.039860E+0000  1.681980E-0001
 -1.549705E+0000  4.588498E-0001
  2.272557E+0000 -8.433294E-0001
 -2.957076E+0000  5.391728E-0001
  1.948515E+0000 -1.239652E+0000
 -2.683605E+0000  1.132637E+0000
  8.806203E-0001  2.557532E-0001
  3.171642E-0001 -5.345016E-0002
  1.683309E-0001  7.833245E-0001
 -1.962036E+0000  2.201359E-0001
  7.510171E-0002 -3.194176E+0000
  2.462500E+0000  5.373987E-0001
 -9.149623E-0002  3.619431E+0000
 -1.852966E+0000  5.010115E-0001
  1.682288E+0000 -4.045426E+0000
 -5.485511E-0001  4.587510E-0001
  3.928950E+0000  3.547811E+0000
 -3.321580E+0000  9.868953E-0001
 -2.375735E+0000 -3.704276E+0000
  1.271849E+0000 -1.896130E+0000
  5.425334E-0001  4.708123E+0000
 -1.609535E+0000  1.241453E+0000
 -2.372042E+0000 -2.846638E+0000
  1.880473E+0000 -2.068904E+0000
 -2.894164E-0002  2.733797E+0000
 -2.717347E+0000 -1.450181E+0000
  1.264193E+0000 -5.002591E+0000
  1.324132E+0000  2.840655E-0001
  1.626050E+0000  2.806877E+0000
 -3.430483E+0000  1.201280E+0000
  7.165207E-0001 -3.555487E+0000
  4.930789E+0000 -1.567640E+0000
 -2.975434E+0000  3.734974E+0000
 -3.582451E-0001 -1.693642E+0000
  2.128239E-0001 -3.709118E+0000
  2.946827E+0000 -4.383072E-0001
  1.566127E+0000  1.879685E+0000
 -3.534186E+0000  2.257361E+0000
  4.289243E-0001 -2.719635E+0000
 -1.187252E+0000 -3.047473E+0000
  3.684665E-0001  4.531146E-0001
  1.117076E+0000  9.830503E-0002
  2.131943E-0001 -3.371662E-0001
 -6.638752E-0001  8.915795E-0001
  1.000897E+0000  7.157513E-0001
 -1.561352E+0000 -1.203008E+0000
  1.047188E-0001 -2.588598E+0000
  2.112177E+0000  1.335842E+0000
  1.438579E+0000  4.637419E+0000
 -4.694971E+0000 -6.912259E-0001
  3.615490E-0001 -4.940518E+0000
  3.045775E+0000  1.201512E+0000
  1.821716E+0000  6.415460E-0001
 -4.811933E+0000  1.913311E-0001
  2.959690E-0003 -3.538734E+0000
  3.142306E+0000 -1.076600E+0000
 -2.359068E+0000  2.526753E+0000
 -1.846318E+0000 -7.103931E-0001
 -7.535798E-0001 -1.982035E+0000
  3.910371E+0000  4.955691E-0001
 -4.166651E+0000  2.810622E+0000
  8.704434E-0001 -3.176381E+0000
  2.078473E-0001  2.190751E+0000
  3.124827E-0001 -1.373112E+0000
 -2.509122E-0001 -9.789245E-0001
  1.180341E+0000 -6.281784E-0002
  4.355399E-0002  1.711943E+0000
 -5.742951E-0001  1.318286E+0000
  4.247728E-0001  5.314260E-0001
  2.772735E-0001  3.931524E-0001
 -4.600152E-0001  9.861593E-0001
 -1.144774E+0000 -1.114030E+0000
 -2.240434E+0000 -2.273790E+0000
  1.987429E+0000 -1.722887E-0001
  2.655950E+0000 -6.951552E-0001
 -3.264768E+0000  2.980216E+0000
 -1.251598E+0000 -3.026804E+0000
 -4.959287E-0001 -2.031956E+0000
  2.601165E+0000  1.801970E+0000
  3.172334E-0003  5.012707E-0001
 -1.929036E+0000 -2.210305E-0001
  2.280105E+0000  1.914539E+0000
 -1.996318E+0000  1.509269E+0000
 -1.620827E+0000 -9.089036E-0001
 -6.805545E-0001 -5.592903E-0001
  6.696157E-0001 -9.857790E-0001
 -2.046533E-0001  3.121149E-0001
  3.080010E-0001  2.867222E-0001
 -4.556501E-0001 -1.602212E+0000
  1.968654E+0000  5.435537E-0001
  2.423740E-0001  8.710697E-0001
 -1.186549E+0000  5.393028E-0001
 -6.508630E-0002 -3.291411E+0000
 -7.825893E-0001 -5.311170E-0001
  2.300608E-0001  1.056400E+0000
 -1.325335E+0000 -7.152433E-0001
  6.028337E-0001 -9.727233E-0001
 -5.316059E-0001 -4.901020E-0001
  2.348138E+0000 -4.927111E-0002
 -3.157337E+0000  2.160115E+0000
 -1.392425E-0001 -1.993620E+0000
  1.022073E+0000 -1.735095E+0000
  1.370418E-0001  3.722853E-0001
  2.857938E-0001  2.709379E+0000
 -5.756318E-0001 -1.051897E+0000
 -2.066923E+0000 -5.318393E-0001
  6.000929E-0001 -2.757191E-0001
  1.332608E-0001  2.193083E+0000
 -1.871285E+0000 -8.548157E-0001
 -3.463765E-0001  2.421693E+0000
  1.779615E+0000 -1.252852E+0000
 -1.250831E+0000  1.262510E-0001
  2.660269E+0000  5.169483E-0001
 -4.149970E+0000 -7.356343E-0001
 -5.417852E-0001 -1.447998E+0000
  3.185885E+0000 -8.972527E-0001
 -3.360524E-0001  2.897629E+0000
 -2.054522E+0000  1.759642E-0001
 -9.338191E-0002 -3.006132E+0000
 -1.313058E+0000  1.191061E+0000
  9.136429E-0001  5.512076E-0001
 -2.470433E-0001  4.325058E-0001
  2.712866E-0001  9.669674E-0001
  4.265176E-0001 -3.649060E-0001
  1.202549E+0000 -5.067814E-0001
 -8.277506E-0001 -1.410795E+0000
  4.343120E+0000  5.500337E-0001
 -1.840578E+0000  4.370239E+0000
 -2.723993E+0000 -2.090612E+0000
  1.561457E+0000 -2.915195E+0000
  1.122320E+0000  2.632912E+0000
  1.221827E+0000  3.801434E+0000
 -2.222169E+0000  7.802540E-0001
 -1.020978E+0000 -6.046617E+0000
  2.754388E+0000 -2.498602E+0000
  4.696317E+0000  1.947525E+0000
 -5.227859E+0000  3.316833E+0000
 -2.949994E+0000 -2.441454E+0000
  7.855166E-0001 -2.579061E+0000
  1.814567E+0000  3.301218E+0000
 -1.519627E+0000  1.860763E+0000
 -1.879704E+0000 -2.936418E+0000
  2.764273E+0000 -2.906311E+0000
  1.255453E+0000  2.315806E+0000
 -1.625023E+0000  2.109566E+0000
 -1.349993E+0000 -9.710272E-0001
  1.862801E+0000 -2.300454E+0000
  1.072636E+0000  8.720261E-0001
  4.675717E-0001  2.336148E+0000
 -1.440541E+0000 -1.435596E+0000
 -1.770225E+0000 -1.783535E+0000
  4.072617E+0000 -4.653737E-0001
 -2.252501E+0000  1.698447E+0000
 -8.109627E-0001  1.200782E+0000
  2.753020E-0001 -3.209452E+0000
  9.000472E-0001  2.313996E+0000
 -1.556486E+0000  8.847231E-0001
 -2.210585E+0000 -2.664717E+0000
 -1.282159E-0001 -1.073777E+0000
  3.650280E+0000 -2.068325E+0000
 -1.524928E+0000  2.662293E+0000
 -4.298824E-0001  8.233128E-0002
 -1.077696E+0000 -3.279738E+0000
  1.009278E+0000 -2.268460E+0000
  2.016029E+0000  1.220753E+0000
 -6.243289E-0001  2.621296E+0000
 -1.762052E+0000 -2.800345E+0000
  1.828887E-0001 -3.620873E+0000
  4.407148E+0000  1.195755E+0000
 -3.792417E+0000  2.066608E+0000
 -1.533156E+0000 -1.475342E+0000
  1.868026E+0000 -1.806723E+0000
  5.683327E-0001  1.173431E-0001
 -2.393788E+0000  1.444206E+0000
 -3.926028E+0000  2.769289E-0001
  2.180779E+0000 -2.401611E+0000
  1.253861E+0000  1.499421E+0000
 -9.215642E-0001  3.622994E+0000
 -2.900302E+0000 -1.209477E+0000
 -1.380593E+0000 -3.542716E+0000
  1.674731E+0000 -6.332449E-0001
  3.458522E-0001  1.332581E+0000
  2.381225E-0001  9.328737E-0001
 -2.195166E+0000 -8.241290E-0001
  4.597751E-0001 -5.716054E-0001
  1.674000E+0000  2.223465E+0000
 -1.827154E+0000  2.576689E+0000
 -4.511812E-0001 -3.375463E+0000
  2.754969E+0000 -2.539604E+0000
  6.706076E-0001  2.356390E+0000
 -1.432024E+0000  2.298235E+0000
 -1.940276E+0000 -2.050895E+0000
  2.191273E+0000 -1.486777E-0002
  1.402009E+0000  3.548706E+0000
 -2.108659E+0000  1.847881E+0000
  7.182251E-0001 -2.877734E+0000
 -3.803687E-0001  3.004104E-0001
  1.801647E+0000 -1.098225E+0000
 -3.148784E+0000  4.318650E-0001
  2.508017E+0000 -1.265639E+0000
 -4.667212E+0000  2.130997E+0000
  1.462130E+0000 -1.285172E+0000
 -5.989687E-0001 -7.497327E-0001
  1.078330E+0000  1.125818E+0000
 -5.516856E-0001 -1.642540E+0000
 -6.483590E-0003 -9.168905E-0001
 -2.294816E-0001  1.472724E+0000
  8.229227E-0001  7.185287E-0001
 -1.124063E+0000 -1.683397E+0000
  4.222982E-0001 -2.541919E-0001
  2.470601E+0000 -1.347950E-0001
 -1.635242E+0000  2.212843E+0000
  5.977039E-0001 -3.499165E+0000
  9.293961E-0001 -4.626148E-0001
  1.843820E+0000  1.044382E+0000
 -1.307304E+0000  1.016457E+0000
 -7.540901E-0001  1.237056E+0000
  1.533091E-0001  4.420997E-0001
 -4.477487E-0001  5.103841E-0001
  5.763356E-0001  3.470535E-0001
  1.396904E-0001  2.779215E-0001
  1.212443E+0000  2.091849E+0000
  7.368067E-0001 -9.858547E-0001
 -1.129821E+0000 -2.996664E-0001
  2.166230E+0000 -1.652432E+0000
 -1.698683E+0000  7.249511E-0001
 -2.867551E+0000 -1.850307E+0000
  4.152623E+0000 -1.124469E+0000
 -7.572412E-0001  9.119313E-0001
  2.391095E-0001  2.692318E+0000
 -2.443167E+0000  6.770153E-0001
  1.156149E+0000 -3.676946E+0000
  3.168394E+0000  6.672306E-0001
  8.581885E-0001  3.901035E+0000
 -2.957764E+0000  6.364283E-0001
 -4.828058E-0001 -3.370132E+0000
  4.360107E+0000  1.210488E+0000
  1.479866E+0000  3.004290E+0000
 -4.288718E+0000  2.347861E+0000
 -1.948133E-0001 -5.008503E+0000
  6.379945E+0000 -1.365905E+0000
 -1.183030E-0001  4.022416E+0000
 -3.185121E+0000 -8.484197E-0001
  4.771255E-0001 -1.302857E+0000
  1.891229E+0000  8.028749E-0001
  9.293758E-0001  1.858879E+0000
 -1.798456E+0000 -2.677848E-0001
 -3.003372E-0001 -1.208357E+0000
  3.002639E+0000  1.239642E+0000
 -1.078131E+0000  2.932677E+0000
 -4.137609E+0000  1.031452E+0000
  6.023993E-0001 -2.765819E+0000
  1.450251E+0000 -7.131075E-0002
 -1.119669E+0000  1.628852E+0000
 -9.888280E-0001 -6.125001E-0001
 -1.562079E-0001 -3.282043E+0000
  2.377944E+0000  3.588998E+0000
  2.855550E-0001  1.059948E+0000
 -5.579728E+0000 -2.686147E+0000
  4.234937E+0000 -3.160203E+0000
  5.766075E-0001  1.813893E+0000
 -1.599947E+0000  5.430700E+0000
  1.236957E+0000 -5.002695E+0000
 -1.817052E+0000 -2.566337E+0000
  5.780308E+0000  1.646567E+0000
  4.504997E-0001  4.462418E+0000
 -5.742642E+0000 -1.246285E+0000
 -3.592236E-0001 -4.609591E+0000
  4.078106E+0000  1.737934E-0001
 -1.630819E+0000  3.878856E+0000
 -5.806034E-0001 -6.483476E-0001
 -1.964756E+0000 -1.549392E+0000
  3.026259E+0000  2.721108E-0001
  1.766545E-0001  3.146496E+0000
 -4.245767E+0000  2.063836E+0000
  2.027978E+0000 -1.315692E+0000
  1.970480E-0001  1.779255E+0000
 -1.723215E+0000 -7.671115E-0001
  2.942645E-0001 -1.176899E+0000
 -1.163261E+0000  9.586422E-0001
  1.337515E+0000  5.575636E-0001
  5.198959E-0001  8.724403E-0001
 -1.255127E+0000 -3.983213E-0001
 -2.394349E+0000 -1.456306E+0000
  4.819088E+0000  1.960741E-0001
 -1.181774E+0000  3.680196E+0000
 -1.172190E+0000 -8.732363E-0001
 -3.454642E-0001 -3.267816E+0000
  1.741110E-0001  2.323447E+0000
 -4.408857E-0001  1.829980E+0000
 -9.193784E-0001  4.362751E-0002
 -5.772104E-0001 -8.890208E-0001
  1.825109E+0000 -1.159346E-0001
 -1.329884E+0000  9.146806E-0001
 -3.451183E-0001 -2.732542E+0000
 -2.164663E-0002 -1.360038E+0000
  2.799491E+0000  2.112198E+0000
 -2.268671E+0000  2.305367E+0000
 -2.129510E+0000 -3.851551E-0001
 -3.530880E-0001 -3.301914E+0000
  1.665257E+0000 -7.444106E-0001
 -5.884891E-0001  9.180645E-0001
 -3.174853E+0000  1.259601E+0000
  2.361982E+0000 -6.563228E-0001
 -1.532007E+0000  6.554133E-0001
  4.905079E-0001 -2.082569E+0000
  1.104078E+0000  1.603729E+0000
 -1.189941E+0000  2.791506E+0000
 -2.147093E+0000 -4.765774E-0001
  1.433096E+0000 -2.822646E+0000
  6.801622E-0001  2.430435E+0000
  1.370525E-0001  3.508174E-0001
 -3.113858E+0000 -6.973983E-0001
  4.555338E-0001 -2.858282E+0000
  5.427898E-0001  8.044122E-0001
 -8.080120E-0001  2.021729E+0000
 -1.384652E+0000 -2.644380E+0000
  4.459405E-0001 -1.409419E+0000
  1.309814E+0000 -7.661836E-0001
 -4.916266E-0001  4.312650E-0001
 -9.264574E-0001 -1.139336E+0000
 -1.552174E+0000 -6.240316E-0001
  1.858255E+0000  6.474910E-0001
 -1.265936E+0000  1.465196E+0000
 -1.653421E+0000 -1.522759E+0000
  2.670855E+0000  2.645959E+0000
  1.903189E+0000  1.029276E+0000
 -5.514380E+0000 -5.649605E-0001
  2.247592E+0000 -3.730424E+0000
  3.208689E+0000  4.181735E-0001
 -1.623406E+0000  4.117591E+0000
 -9.565514E-0001 -1.511599E+0000
 -2.018723E+0000 -2.770348E+0000
  5.667499E+0000 -3.942789E-0001
 -2.568220E+0000  5.205720E+0000
 -1.953451E-0001 -2.424557E+0000
 -7.363661E-0001 -2.444122E+0000
  2.132001E+0000  9.316724E-0001
 -3.862032E-0002  2.971169E+0000
 -2.668870E+0000  2.196093E-0001
 -1.698097E+0000 -2.631371E+0000
  3.098499E+0000 -9.283515E-0001
  2.566536E+0000  2.468773E+0000
  6.059353E-0001  1.576835E+0000
 -2.566525E+0000 -3.543893E-0001
  5.468433E-0001 -6.684676E-0002
  4.241283E+0000 -7.502095E-0001
 -2.563814E+0000  3.687399E+0000
 -1.530706E+0000  4.177502E-0002
  1.941619E+0000 -4.824416E+0000
 -2.328935E-0001  2.349744E+0000
  1.218147E+0000  1.170042E+0000
 -3.679971E+0000 -2.387042E-0001
 -4.361701E-0001 -1.054233E+0000
  8.803319E-0001  2.752812E-0001
  2.376792E+0000 -1.665948E+0000
 -2.953855E+0000 -8.681368E-0001
  1.104053E+0000 -1.982756E+0000
  3.443890E+0000  8.530719E-0001
  4.057703E-0001  1.374024E+0000
 -2.074206E+0000  1.336777E+0000
  1.441015E+0000 -3.087798E+0000
 -9.472298E-0001 -8.411750E-0001
 -1.103376E-0001  1.756889E+0000
 -1.139087E+0000  1.674627E+0000
 -1.425271E+0000 -1.904446E+0000
  1.231294E+0000  1.020763E+0000
 -1.377723E+0000  1.467129E+0000
  7.222239E-0001 -4.428777E-0001
 -1.518476E+0000 -1.059594E+0000
 -2.760240E-0001 -3.161419E-0001
 -1.550916E+0000  8.083809E-0001
 -5.263339E-0001 -2.978165E+0000
  6.546287E-0001 -7.271587E-0001
 -1.527248E-0001  1.159036E+0000
 -4.586545E-0001  1.898037E-0001
  1.866180E+0000 -1.194642E+0000
 -1.509544E+0000 -8.687771E-0002
  1.532025E+0000 -6.228820E-0001
 -2.042889E+0000 -2.351990E+0000
  2.420022E+0000  6.340656E-0001
 -6.726078E-0001  2.168369E+0000
 -1.690784E+0000 -1.353560E+0000
 -4.262450E-0001 -1.163918E-0001
  3.483569E+0000  7.823400E-0001
  3.907239E-0001  1.232684E-0001
 -2.925719E+0000  1.692422E+0000
  1.694769E+0000 -3.289901E+0000
  1.225925E+0000  2.735853E+0000
 -2.983035E+0000  2.501768E+0000
 -1.591063E+0000 -1.702995E+0000
  2.492084E+0000 -2.848090E+0000
  1.751777E+0000  4.411894E-0001
 -3.139189E+0000  3.671728E+0000
  6.629299E-0002 -2.696496E+0000
  2.474824E-0001 -1.631861E+0000
 -4.603190E-0001  2.450218E+0000
 -1.843517E+0000  2.416488E+0000
 -2.165766E+0000 -1.100856E+0000
  1.466712E+0000 -1.857925E+0000
  1.296960E+0000  3.225921E-0001
 -4.470783E-0001  1.838932E+0000
 -1.075516E+0000 -1.991357E-0001
  2.016316E-0001 -8.560766E-0001
 -1.988204E+0000 -7.832833E-0001
  3.784863E+0000 -1.142579E+0000
 -2.169089E+0000  1.823699E+0000
 -1.115297E+0000 -7.374190E-0001
 -2.418831E+0000 -2.184760E+0000
  4.442593E+0000 -1.348600E+0000
 -9.454994E-0001  3.590444E+0000
 -1.311156E+0000 -1.841769E-0001
 -1.271672E+0000 -2.006302E-0001
 -6.077842E-0001 -1.406559E+0000
  1.101149E+0000  5.472167E-0001
 -7.659076E-0001 -7.838380E-0002
  2.003851E+0000  7.374691E-0001
 -1.214972E+0000 -2.814538E-0001
 -2.442260E+0000 -6.397941E-0001
  2.568664E+0000 -2.010855E+0000
  1.083180E-0001  7.518347E-0001
 -1.404540E+0000  3.775038E+0000
  2.234540E-0001 -1.355431E+0000
 -2.390825E-0001  1.039663E+0000
  2.568945E+0000 -2.517396E-0001
 -2.636139E+0000  1.917635E+0000
  1.691048E+0000 -2.481403E-0002
 -7.601243E-0001  6.488271E-0002
  2.120468E+0000 -5.677744E-0001
 -8.209370E-0001  1.888337E+0000
 -2.406977E+0000 -2.910650E+0000
  2.124620E+0000 -1.330381E+0000
  2.131878E+0000  1.950078E+0000
 -2.281280E+0000  2.946582E+0000
 -4.290927E+0000 -1.627706E-0001
  4.526976E+0000 -1.808924E+0000
 -6.186762E-0001  6.796475E-0001
 -1.848992E+0000  1.076081E+0000
  1.130332E+0000 -8.761125E-0001
 -4.981698E+0000  2.525878E+0000
  2.042359E+0000 -1.916764E+0000
  1.385611E+0000  2.870298E+0000
 -1.992433E-0001  1.245520E+0000
 -1.436308E+0000  4.203923E-0001
  1.340317E+0000  7.910118E-0002
  1.385141E+0000  1.581205E+0000
 -2.738724E+0000  3.111321E+0000
 -1.224954E+0000 -5.367079E-0001
 -1.203753E-0001 -3.396213E+0000
  2.729775E+0000  1.525739E+0000
 -1.040675E+0000  2.393927E+0000
 -3.451870E+0000 -2.009746E+0000
  4.776736E-0002 -4.453782E+0000
  4.382946E+0000  1.840483E+0000
 -2.685149E+0000  2.533841E+0000
  1.131172E-0001 -4.199058E+0000
  1.819810E+0000 -1.091164E-0001
  1.310913E+0000  3.474304E-0001
 -2.447485E+0000  1.546315E+0000
 -1.178475E+0000 -5.099853E-0001
  1.283739E+0000 -2.599284E+0000
 -4.644013E-0001  1.610958E+0000
  2.578895E-0001  1.798071E+0000
  7.148333E-0001 -7.305059E-0001
  8.322659E-0001 -1.663014E+0000
  1.585055E+0000  4.418085E-0001
 -1.648242E+0000  6.003908E-0001
 -1.218227E+0000 -2.467624E-0001
  5.784103E-0001  7.970746E-0001
  9.237225E-0001  2.533676E-0001
 -6.273154E-0001  4.615776E-0001
 -2.181248E+0000 -3.094495E+0000
  1.078811E+0000  1.180590E+0000
 -1.320039E-0001 -5.800552E-0001
 -5.730069E-0001 -2.630869E-0001
 -1.842543E+0000  9.800055E-0002
  2.086502E+0000 -2.655686E+0000
  1.173588E+0000  6.884969E-0001
  1.276648E-0001  3.533397E+0000
 -3.041557E+0000  7.017481E-0001
 -2.211424E+0000 -2.341531E+0000
  6.226875E+0000 -2.896586E+0000
 -1.170311E+0000  4.409776E+0000
 -1.191107E+0000  3.222274E+0000
 -4.159169E+0000 -4.199548E+0000
  2.541851E+0000 -2.312544E+0000
  4.562240E+0000  4.169365E+0000
 -2.661788E+0000  1.689027E+0000
 -3.868026E+0000 -1.428922E+0000
  2.660714E+0000 -3.550792E+0000
  2.097098E+0000  3.032690E+0000
 -1.378989E+0000  1.618385E-0001
 -4.443605E+0000 -2.072162E+0000
  3.447358E+0000 -2.362408E+0000
  1.574269E+0000  5.045255E+0000
 -1.606647E+0000  1.394588E+0000
 -3.663049E+0000 -3.890020E+0000
  1.861962E+0000 -1.862014E+0000
  2.127713E+0000  1.927573E+0000
 -1.909665E+0000  2.773909E+0000
 -2.845793E+0000 -1.355433E+0000
  9.190959E-0001 -3.716432E+0000
  2.514291E+0000  3.155494E+0000
 -1.470199E+0000  4.433730E+0000
 -3.426191E+0000 -3.676806E-0001
  2.111427E+0000 -1.974387E+0000
  3.137450E-0001  3.482008E+0000
 -8.283607E-0001  1.664283E+0000
 -1.309183E+0000  2.833213E-0001
 -1.319839E+0000 -1.996597E+0000
  2.449710E+0000  1.431893E+0000
  1.079061E+0000  1.525743E+0000
 -4.402315E+0000 -1.356749E+0000
 -7.972883E-0001  1.692290E-0002
  5.047806E+0000 -1.970467E+0000
  2.787876E-0001  8.434049E-0001
  6.422690E-0002  1.480115E+0000
 -1.327172E+0000 -1.499081E+0000
 -3.948463E-0001 -1.604187E-0001
  1.243009E+0000  4.317483E-0001
 -7.603659E-0001  3.768996E-0001
 -1.122592E+0000  8.900281E-0001
 -3.717241E-0001 -2.517671E-0001
  4.331350E-0001 -1.833258E+0000
  6.972246E-0001 -1.029674E+0000
 -4.810058E-0001  8.251499E-0001
  4.027306E-0001  2.808733E-0002
 -3.095059E-0001 -1.587969E+0000
  4.458617E-0001 -7.986817E-0001
 -2.102220E-0001  2.971131E+0000
 -1.529627E+0000  1.459276E+0000
  1.134731E-0001 -2.149711E+0000
  1.182968E+0000  5.521204E-0001
  1.621431E+0000  1.575821E+0000
 -3.428840E+0000 -1.852138E+0000
  1.212050E+0000 -4.044641E+0000
  1.671099E+0000 -4.249960E-0001
  4.175107E-0001  2.616429E+0000
  3.392115E-0001  1.258633E+0000
 -3.917239E+0000 -1.986345E+0000
  3.133045E+0000 -1.880676E+0000
  3.027080E+0000 -1.634562E-0001
 -1.112418E+0000  4.143876E+0000
 -2.833052E+0000 -1.499288E-0001
  5.099322E-0002 -3.944874E+0000
  4.691529E+0000  2.190269E+0000
 -9.522033E-0002  2.439499E+0000
 -3.445344E+0000  8.373023E-0001
  9.019498E-0001 -4.316482E+0000
  2.723638E+0000  1.656044E+0000
 -1.489424E+0000  4.120695E+0000
 -3.998197E+0000 -1.702002E+0000
  9.931241E-0001 -5.388980E+0000
  4.347384E+0000  2.918880E+0000
 -2.726242E+0000  3.503273E+0000
 -2.048920E+0000 -2.646201E+0000
  3.698992E+0000 -3.177643E+0000
  3.653039E+0000  1.441440E+0000
 -3.898176E+0000  2.683873E+0000
 -8.521175E-0001 -2.304866E+0000
 -1.167393E+0000 -4.115303E+0000
  2.802712E+0000  2.022783E+0000
 -3.058167E-0001  3.636977E+0000
 -2.660688E+0000 -1.025202E+0000
  1.497276E+0000 -1.563329E+0000
  1.830819E+0000  3.334572E+0000
 -1.829110E+0000  1.209501E+0000
 -3.663543E-0001  1.613639E+0000
 -4.883134E-0001 -7.295005E-0001
  1.412332E+0000  1.465881E+0000
 -9.737110E-0001  1.289405E+0000
 -6.518917E-0001 -1.081992E+0000
  1.444475E+0000 -1.105185E+0000
  1.613756E+0000  2.558825E+0000
 -1.516775E+0000  2.240946E+0000
 -1.143516E+0000  5.277051E-0001
 -1.018256E+0000 -3.241457E+0000
  2.362673E+0000  7.710320E-0001
  9.567835E-0001  1.172510E+0000
 -2.086932E+0000  3.794310E+0000
  2.736193E+0000 -3.828380E+0000
 -2.110228E-0001  1.682793E-0001
  6.654726E-0002 -2.704160E-0003
 -1.301691E+0000 -3.687557E-0001
 -6.623109E-0001 -3.501626E-0002
  1.378260E+0000 -1.190238E-0001
 -2.780432E-0001  1.096699E-0001
 -3.057460E-0001  2.694329E-0001
 -1.627514E-0001 -4.100213E-0001
  2.607749E+0000  1.832118E+0000
 -2.133341E+0000  1.232314E+0000
  2.328406E+0000 -1.928007E+0000
 -2.142087E+0000 -5.702077E-0001
 -5.105499E-0001 -1.031871E+0000
  1.481603E+0000 -1.406024E+0000
 -2.353870E+0000  1.539522E+0000
  8.126567E-0001 -2.216404E+0000
 -4.837524E-0001 -1.147510E+0000
  1.389148E+0000 -3.003731E-0001
  2.920559E-0001 -9.576905E-0001
 -2.105642E+0000 -6.914990E-0001
  2.884314E+0000 -2.395509E+0000
 -2.182144E+0000  1.500789E+0000
  2.936153E+0000  1.354677E+0000
 -2.720896E+0000  1.674495E+0000
 -1.702870E+0000 -2.888730E+0000
  2.087120E+0000  2.464987E-0001
  1.058610E-0001  2.856621E+0000
 -2.942549E+0000 -1.654041E-0001
  1.943158E-0001  5.499151E-0001
  3.074097E+0000  1.534307E+0000
 -1.668101E+0000  1.365271E+0000
 -1.223348E+0000 -1.395925E+0000
  1.494973E+0000 -1.613972E+0000
 -4.469649E-0001  1.762760E+0000
  2.064991E+0000  1.020381E+0000
 -1.462421E+0000  7.543695E-0001
 -1.439322E+0000 -9.808098E-0001
  7.997407E-0001 -2.611771E+0000
  2.037054E+0000  8.780859E-0002
 -2.465566E-0003  4.516376E+0000
 -1.087305E+0000 -1.996419E-0002
 -1.664749E+0000 -2.584273E+0000
  1.465481E+0000 -2.706903E+0000
  2.181494E+0000  3.751738E+0000
 -6.575250E-0001  2.032398E+0000
 -2.194662E+0000 -1.702960E+0000
  1.193678E+0000 -9.598529E-0001
  2.940838E-0001  1.285397E+0000
 -2.217464E+0000  4.459397E+0000
 -2.624178E+0000  7.324079E-0001
 -8.739797E-0002 -2.378310E+0000
  3.063069E+0000 -1.546148E-0001
  4.839952E-0001  3.582620E+0000
  6.065157E-0001  5.114553E-0001
 -5.854015E+0000 -3.421524E-0002
  4.417266E+0000 -4.125228E+0000
  4.345854E-0002  4.000533E+0000
 -3.771789E+0000  2.522218E+0000
 -1.033344E-0001 -6.801023E+0000
  9.917455E-0001  7.837476E-0001
  1.885812E+0000  2.903646E+0000
 -1.725354E+0000 -5.598791E-0001
  4.061978E-0001 -2.728427E+0000
  2.456857E+0000  1.153288E-0001
 -2.278736E+0000  2.004434E+0000
 -5.482229E-0001 -3.070467E+0000
  1.938587E+0000 -6.760861E-0002
 -5.134372E-0001  2.447642E+0000
 -1.713497E+0000  1.154134E+0000
 -4.649659E-0001 -1.568322E+0000
  2.133340E+0000  2.871584E-0001
  2.994019E+0000  5.604579E-0001
 -4.744289E+0000  1.313282E+0000
  2.403923E+0000 -4.855449E+0000
  1.046531E+0000  2.137377E+0000
 -4.432841E-0001  4.218884E+0000
 -1.945116E+0000 -1.780131E+0000
  9.800172E-0001 -3.232946E+0000
  2.220260E+0000  1.150290E+0000
 -1.856348E+0000  3.334618E+0000
  3.955728E-0001 -3.727356E+0000
  3.652682E+0000  2.465150E-0001
  2.850907E-0001  1.631102E+0000
 -2.906796E+0000 -2.984222E+0000
  1.838201E+0000 -9.620072E-0001
  2.371812E+0000 -6.354559E-0001
 -1.367803E+0000  1.092021E+0000
  1.562904E-0001  8.489185E-0001
 -7.614430E-0001  9.121573E-0001
  9.018687E-0001 -1.374912E+0000
  2.815844E+0000  8.874419E-0001
 -3.337550E+0000  1.047420E+0000
 -2.064221E+0000  6.863155E-0001
  4.219360E-0001 -2.974538E+0000
 -1.023236E+0000  1.309788E+0000
  1.135775E+0000  1.111327E-0001
 -1.653334E+0000 -5.489411E-0001
 -6.827848E-0001  1.896040E-0001
  6.514872E-0001 -1.293045E+0000
 -2.603130E+0000 -1.880199E-0001
  9.570610E-0001 -2.655015E+0000
  6.515180E-0001  1.072419E+0000
  3.145518E+0000  1.760530E+0000
 -3.735594E+0000  9.150318E-0001
  4.189076E-0001 -3.349250E+0000
  2.389307E+0000 -8.673397E-0001
 -6.742691E-0001  1.613330E+0000
 -9.468355E-0001  6.449294E-0001
 -1.432781E+0000 -2.883363E+0000
  2.169751E+0000  1.074696E+0000
 -2.948724E+0000  1.217291E+0000
 -1.043942E+0000 -2.904322E+0000
 -3.613913E-0001  7.582220E-0001
  1.733023E+0000  2.700262E+0000
 -9.534468E-0001  4.106572E+0000
 -1.599451E+0000 -3.793719E+0000
  7.284986E-0002 -3.916492E+0000
  3.218490E+0000  9.062215E-0001
 -1.240559E+0000  2.622768E+0000
 -1.747284E+0000 -1.477208E+0000
  1.939338E-0001 -1.308704E+0000
  2.441825E+0000 -1.788738E+0000
 -6.504657E-0001  2.587429E+0000
 -1.778016E+0000 -9.011974E-0001
  6.317282E-0001 -4.778715E-0001
 -4.767075E-0002  1.449975E+0000
 -2.268337E+0000  8.687105E-0001
  1.679086E+0000 -2.363578E+0000
 -4.077790E-0001  8.361543E-0001
 -2.007790E-0001  1.729309E+0000
 -2.386167E+0000 -9.739254E-0002
 -1.757265E-0001 -2.755874E+0000
  6.437239E-0001 -1.219390E+0000
 -1.067042E+0000  3.328341E+0000
 -6.098964E-0001  2.293738E-0001
 -2.382132E+0000 -3.008715E+0000
  3.702441E+0000 -1.284192E+0000
  9.134439E-0001  2.817768E+0000
 -2.197361E+0000  8.224872E-0001
 -1.700340E+0000 -2.350121E+0000
 -6.769367E-0001 -1.136788E-0001
  5.010809E+0000  1.408116E+0000
 -8.248494E-0001  1.539818E+0000
 -4.068832E+0000 -3.999036E+0000
  3.139805E+0000 -1.904303E+0000
  3.817301E+0000  2.834297E+0000
 -3.726346E+0000  5.243324E+0000
 -3.052776E+0000 -3.438958E+0000
  1.696196E+0000 -3.843397E+0000
  3.000441E+0000  3.243960E+0000
 -3.461581E+0000  3.771425E+0000
 -3.808231E+0000 -3.309621E+0000
  8.115774E-0002 -4.321880E+0000
  3.731319E+0000  3.940501E+0000
 -1.293609E+0000  4.544322E+0000
 -3.852612E+0000  2.970430E-0001
  1.742726E+0000 -3.262729E+0000
  5.630636E-0001  1.597060E+0000
  1.902597E-0001  3.287397E+0000
 -2.960326E+0000 -1.531243E+0000
  4.382761E-0002 -3.853500E+0000
  2.999727E+0000 -4.058668E-0001
  1.019451E+0000  4.465434E+0000
 -6.635974E+0000  2.064597E-0001
 -7.698130E-0002 -6.770070E+0000
  4.410701E+0000 -9.713415E-0001
  3.864361E-0001  5.218805E+0000
 -3.931186E+0000 -5.198027E-0001
 -1.056095E+0000 -4.617127E+0000
  4.751950E+0000 -1.275909E+0000
  5.871489E-0001  4.830723E+0000
 -2.434618E+0000  1.502460E+0000
 -1.783643E+0000 -1.397691E+0000
  7.260656E-0001 -2.182247E+0000
  5.399143E-0001  1.860744E+0000
 -1.135121E+0000 -1.262082E+0000
 -2.368427E+0000  3.269301E-0001
 -8.571560E-0001 -3.064885E+0000
  4.078753E-0001 -1.404362E+0000
  2.768387E+0000  1.446008E-0001
 -2.864398E+0000  5.442258E-0001
  1.771614E-0001 -2.358562E+0000
  2.136534E+0000 -6.906329E-0001
 -5.317089E-0001  2.616230E+0000
 -5.565954E-0001  5.524654E-0001
 -1.354720E-0001 -2.587233E+0000
  5.815791E-0001 -3.605848E-0001
  1.678711E+0000  3.019096E-0001
 -2.013266E+0000  3.602505E-0001
  1.179990E+0000 -1.443321E+0000
  2.548995E+0000 -2.130441E-0001
  1.131800E+0000  2.746606E+0000
 -3.048386E+0000 -3.826488E-0001
 -1.583734E-0001 -3.427442E+0000
  3.206004E+0000 -1.423096E+0000
 -1.338748E+0000  2.011802E+0000
 -5.476246E-0001 -5.359313E-0001
 -3.430216E+0000 -1.635750E+0000
  3.254680E+0000 -2.403278E+0000
  3.147756E-0001  1.925045E+0000
  6.954588E-0001  1.741882E+0000
 -3.025298E+0000  1.070719E+0000
  1.404682E+0000 -2.076730E+0000
  1.116591E+0000  1.040351E+0000
 -2.207325E+0000  1.396093E-0001
  7.670414E-0001 -8.247992E-0001
  1.402418E-0001  6.412993E-0002
  1.305569E-0001 -1.077395E+0000
 -8.730220E-0001  1.227236E+0000
  3.147965E-0001 -1.601388E+0000
  2.451010E-0001 -1.454113E+0000
  1.208504E+0000  1.478972E+0000
 -2.865979E+0000  5.669076E-0001
  1.916933E+0000 -1.804644E+0000
  2.080761E+0000  2.335826E-0002
 -4.482861E-0001  2.184088E+0000
 -1.345342E+0000  2.697971E-0001
  6.033193E-0001 -3.544236E+0000
  2.260320E+0000 -2.654366E-0001
 -8.811522E-0001  3.377693E+0000
 -1.101978E+0000  3.075233E+0000
 -7.405112E-0001 -1.469647E+0000
  3.990277E-0001 -3.432801E+0000
  3.228191E+0000 -5.889236E-0002
  5.149760E-0001  3.511224E+0000
 -4.908853E+0000 -2.422019E-0001
  1.804797E+0000 -3.296704E+0000
  2.384623E+0000  1.153625E+0000
  6.442155E-0001  1.978698E+0000
 -4.121005E+0000 -1.236453E+0000
  1.128301E+0000 -4.166320E+0000
  1.910268E+0000  3.958885E-0001
 -1.264731E+0000  3.876978E+0000
 -9.013228E-0001 -2.280798E+0000
 -7.394131E-0001 -2.550724E+0000
  3.916489E+0000  7.497686E-0001
 -1.194325E+0000  1.922362E+0000
 -2.552431E+0000 -1.699344E+0000
  4.846204E-0001 -2.754326E+0000
  4.157560E+0000 -1.153759E-0001
 -1.547894E+0000  5.522966E+0000
 -3.594304E+0000 -2.715708E+0000
 -1.167742E+0000 -2.674160E+0000
  4.919467E+0000  3.573716E-0001
 -1.576143E+0000  5.212418E+0000
 -3.014315E+0000  1.222784E+0000
  2.777540E+0000 -4.792923E+0000
  2.536049E+0000  1.538280E+0000
 -1.829126E+0000  4.099555E+0000
 -2.873675E+0000 -5.500148E-0001
  3.441224E-0001 -3.206418E+0000
  1.029595E+0000  1.224400E+0000
 -1.679830E+0000  3.117006E+0000
  8.875546E-0002 -2.837862E+0000
 -4.003197E-0001 -2.117357E+0000
  2.211634E+0000 -2.645197E-0001
  5.357351E-0001  2.310189E+0000
 -3.006496E+0000  3.898567E+0000
  1.248714E+0000 -5.631186E+0000
 -1.424323E+0000 -7.900419E-0001
  4.476042E+0000  1.713199E+0000
 -2.827449E+0000  3.093537E+0000
 -2.496542E+0000 -1.022146E+0000
  7.408226E-0001 -3.021354E+0000
  2.971022E+0000 -7.010442E-0002
  1.271650E-0001  2.656842E+0000
 -1.567946E+0000  2.597934E+0000
  4.220383E-0001 -2.673377E+0000
  7.407770E-0001 -2.751729E+0000
  3.298103E+0000  1.292741E+0000
  1.547992E-0001 -2.416487E-0001
 -1.267774E+0000 -2.743529E+0000
 -3.254301E-0001 -6.111089E-0001
  3.400428E+0000 -7.114443E-0001
 -1.092762E+0000  2.598068E+0000
 -2.490416E-0001  1.069149E+0000
 -2.228191E+0000  9.820722E-0001
  1.346934E+0000 -3.491100E+0000
  1.747189E+0000  1.677330E+0000
 -2.451986E+0000  2.872609E+0000
  7.377811E-0001  6.875109E-0001
 -1.040681E+0000 -1.337636E+0000
  5.498057E-0001  2.884396E+0000
  1.863616E+0000  1.299013E+0000
 -1.319777E+0000 -1.121906E-0001
  8.312573E-0001 -2.018195E-0001
 -1.226628E+0000 -1.453682E-0001
 -9.530085E-0001 -1.655101E+0000
 -7.378648E-0001  1.126568E+0000
  6.871665E-0001 -3.980530E-0001
 -1.690855E+0000  7.186073E-0001
  1.879991E+0000 -2.949556E+0000
 -3.249991E+0000  1.003062E+0000
  4.258797E+0000  2.378388E-0001
 -5.188388E-0001  2.117024E+0000
  4.728878E-0001 -1.752786E+0000
  7.116175E-0002  2.729307E+0000
  3.555541E-0001  2.123070E+0000
 -3.886649E+0000 -6.808533E-0001
  3.737695E+0000 -4.311599E+0000
  9.190777E-0001 -1.359238E-0001
 -1.496021E+0000  3.032907E+0000
 -1.651813E+0000 -1.850477E-0001
  1.181875E+0000 -6.086368E-0001
  6.299300E-0001  1.497159E+0000
  1.133421E+0000  2.289903E+0000
 -1.118768E+0000  1.723541E+0000
  1.085083E+0000 -3.529231E+0000
 -7.841769E-0001  5.886584E-0001
  3.712435E+0000  2.247794E+0000
 -1.382310E+0000  3.103291E+0000
  6.876401E-0001 -2.025772E+0000
 -1.857875E+0000  1.357610E+0000
  2.285101E+0000  1.733193E+0000
 -3.162471E+0000  9.909241E-0001
 -7.062735E-0001 -1.247716E+0000
  2.601313E+0000 -9.817990E-0001
  9.096696E-0002 -4.503217E-0001
 -2.042772E+0000 -8.299120E-0001
 -2.654354E-0001 -2.787803E+0000
  2.773816E+0000 -1.016542E+0000
 -3.775501E-0001  1.203990E+0000
 -1.559394E+0000 -2.389322E-0001
 -4.013325E-0001 -2.097113E+0000
  3.206552E+0000  8.403981E-0001
  9.281004E-0001  5.271207E+0000
 -3.736552E+0000 -1.571876E+0000
  2.307625E-0001 -2.911374E+0000
  1.843109E+0000  2.755549E+0000
 -2.527202E-0001  1.383189E+0000
 -1.818361E+0000 -1.835847E+0000
 -1.189093E-0001  1.863923E-0001
  1.058708E+0000  9.810901E-0001
 -7.005250E-0001  1.585086E+0000
  5.232770E-0001 -4.557496E-0001
 -1.554594E-0001 -1.182322E-0001
 -5.824776E-0001 -3.366189E-0001
  5.072271E-0001 -2.270018E+0000
  2.158188E+0000  1.289288E-0001
 -1.115070E-0001 -7.705810E-0002
  2.235290E+0000 -8.103184E-0001
  2.418907E-0001  2.608633E+0000
 -1.497139E+0000  1.273084E+0000
 -1.197316E+0000 -3.288532E+0000
 -5.016667E-0001 -4.280876E-0002
  1.770048E+0000  2.931932E+0000
 -2.234652E+0000  1.061446E+0000
 -2.833679E-0001 -3.692728E+0000
  7.726529E-0001 -1.346343E+0000
  2.519174E+0000  1.582288E+0000
 -1.419681E+0000  1.615311E+0000
 -2.351273E+0000 -3.055910E-0001
 -2.024213E-0001 -3.226735E+0000
  2.311079E+0000  5.994361E-0001
 -2.505698E+0000  6.466018E-0001
 -2.832782E+0000 -1.078228E+0000
  1.525337E+0000 -2.704682E+0000
  1.030096E+0000  2.125715E+0000
 -5.025375E-0001  1.281830E+0000
 -4.687815E+0000 -1.144036E+0000
  2.677780E+0000 -3.934154E+0000
 -6.153528E-0001  1.978329E+0000
  1.434065E-0001  2.416627E+0000
 -2.537990E+0000 -2.004727E-0001
  9.646895E-0001 -1.662382E+0000
  3.112190E+0000  4.978862E-0001
 -1.195805E+0000  2.646401E+0000
 -1.462156E+0000 -5.541945E-0001
 -4.444696E-0001 -2.209868E+0000
  1.225798E+0000 -1.308679E-0001
  1.138327E+0000  2.247872E-0001
 -1.009589E+0000  1.865749E+0000
 -2.893229E+0000 -2.642521E+0000
  1.486511E+0000 -8.233440E-0001
  1.148152E+0000  4.162702E-0001
 -2.967434E+0000  2.068300E+0000
  7.589056E-0001 -2.766003E+0000
  1.781969E+0000 -6.721712E-0001
  1.048647E-0001  1.870265E+0000
 -1.549961E+0000 -1.603848E+0000
 -2.403681E+0000 -1.826110E+0000
  2.526167E+0000 -1.975195E+0000
  1.527893E+0000  2.834494E+0000
 -2.404388E+0000  1.633547E+0000
 -1.949663E+0000 -3.090995E+0000
  5.432474E-0001  5.972960E-0002
  1.962999E+0000  9.783546E-0001
 -5.028952E-0001  1.755289E+0000
 -3.090143E+0000 -3.451755E+0000
  5.052385E-0001 -1.589151E+0000
  3.527755E+0000  2.463385E+0000
 -3.352844E+0000  2.055730E+0000
 -1.594060E+0000 -2.349782E+0000
  3.092526E+0000 -3.092711E+0000
  9.742154E-0001  3.313519E+0000
 -2.223025E+0000  2.145510E+0000
 -4.316570E+0000 -1.665702E+0000
  3.433152E+0000 -2.050119E+0000
  9.709285E-0002  3.119737E+0000
  5.299362E-0001  1.457739E+0000
 -1.989943E+0000 -2.837704E-0001
  1.817738E+0000 -2.614544E+0000
  1.508709E+0000  1.681201E+0000
 -1.323616E+0000 -5.467435E-0001
 -1.670331E+0000  2.729541E-0003
  1.529285E+0000 -1.113801E+0000
  8.260157E-0001  3.110383E-0001
 -8.996817E-0002 -5.569367E-0001
  5.717832E-0001 -9.684504E-0001
  7.692245E-0002  1.213699E+0000
 -7.269554E-0003  1.526042E+0000
  1.532105E+0000  6.492688E-0001
 -1.717053E-0001 -2.489772E+0000
  1.749822E+0000 -1.370969E+0000
 -9.819192E-0002  9.833003E-0001
 -1.102364E+0000 -1.602838E-0001
  4.433259E-0001 -9.935431E-0001
  9.085919E-0001  7.797363E-0001
  1.971373E+0000  2.125968E+0000
 -1.155237E+0000  1.017139E+0000
 -1.294256E+0000 -9.598934E-0001
  1.628927E+0000  6.675344E-0002
  2.263542E+0000 -8.590723E-0001
 -1.624899E+0000  4.338306E+0000
  1.075205E+0000 -1.756797E+0000
 -1.549824E+0000 -1.996604E+0000
  2.132049E+0000  1.421969E-0001
 -1.594019E-0001  1.386669E+0000
 -1.387716E+0000 -6.018903E-0001
  6.344236E-0001 -1.576035E+0000
  1.728576E+0000 -1.732577E-0001
 -1.912133E+0000  2.671085E+0000
 -1.805611E+0000 -4.844222E-0002
  7.801173E-0002 -2.997907E+0000
  1.506811E+0000 -2.361833E-0001
  3.434115E+0000  1.945733E+0000
 -2.025724E+0000  1.109241E-0001
 -1.022956E-0001 -2.345233E+0000
  2.221969E+0000  1.472750E+0000
 -7.713649E-0002  1.438173E+0000
 -3.238480E+0000 -2.453170E+0000
  1.834556E+0000 -1.051701E+0000
  4.561784E-0002  2.293386E+0000
 -1.654319E+0000  1.548072E+0000
  3.205078E-0002 -2.640037E+0000
  1.560908E+0000 -9.813158E-0001
  9.375257E-0003  9.689917E-0001
 -2.579985E+0000 -8.217146E-0001
  3.195934E+0000 -3.151375E+0000
  2.563565E-0001 -7.659796E-0002
 -7.830519E-0001  6.889922E-0001
  8.776634E-0001  1.487476E+0000
  8.816358E-0001 -7.931695E-0001
  3.594340E-0001 -1.427751E+0000
  5.418866E-0002 -1.325688E+0000
  8.381456E-0001 -8.225231E-0001
 -3.805415E-0001  1.028982E+0000
 -2.410601E+0000  3.957864E-0002
  7.998504E-0001  8.352529E-0001
  2.211622E+0000 -1.564416E+0000
 -1.417515E+0000  2.146213E+0000
 -3.906064E-0002 -3.305095E-0001
 -7.820478E-0001 -1.106781E+0000
 -4.037453E-0001  4.378342E-0001
  1.492800E+0000  7.698950E-0001
 -8.707923E-0002  1.420128E-0001
 -1.716807E+0000  5.046812E-0001
  2.630997E+0000 -3.789122E+0000
 -1.230267E+0000  2.267730E+0000
 -4.693261E-0001  2.350224E-0001
  8.045683E-0001 -2.150867E+0000
 -2.361885E+0000  2.042531E-0001
  1.828072E-0001 -1.594704E+0000
 -4.751993E-0001 -1.012413E+0000
  1.835370E+0000 -1.280998E+0000
 -4.703078E-0001 -6.418798E-0001
 -9.856319E-0001 -1.003034E+0000
  3.216059E+0000  2.639508E-0001
 -8.805664E-0001  2.217104E+0000
 -1.063759E+0000 -2.584411E+0000
 -2.200906E+0000 -2.457100E+0000
  3.631612E+0000 -1.083181E+0000
  1.087129E+0000  2.378286E+0000
 -2.497540E+0000  2.210831E-0001
  8.890588E-0001 -2.267083E+0000
  2.411388E+0000 -1.652448E+0000
 -8.406903E-0001  4.708593E+0000
 -1.313854E+0000 -2.742633E+0000
 -3.500291E+0000 -1.338449E+0000
  3.875661E+0000 -5.878750E-0001
 -1.221063E+0000  3.456279E+0000
 -1.805310E+0000 -1.834658E+0000
  4.135100E-0001 -1.452037E+0000
 -3.092902E-0001  1.179443E+0000
  9.733594E-0001  1.503487E-0002
 -3.441546E-0001 -1.901245E+0000
 -1.683863E+0000  8.876625E-0001
 -6.571097E-0001 -3.423238E-0001
 -4.756177E-0001  8.090395E-0001
  1.954727E+0000 -1.095324E+0000
 -2.310226E+0000  7.166303E-0001
  1.675737E+0000 -3.005450E-0001
 -5.506752E-0001  1.013065E+0000
  1.212922E+0000  6.416844E-0001
 -2.617146E+0000  5.337787E-0001
  9.292983E-0002 -7.525521E-0001
  2.544502E+0000  2.876705E-0001
 -1.279842E+0000 -2.480485E-0001
  2.434069E+0000 -8.555174E-0001
 -4.260762E+0000  1.028046E+0000
  2.218046E+0000 -3.292647E+0000
 -2.419850E-0001 -7.094546E-0001
  4.060985E+0000 -2.628725E-0001
 -1.095367E+0000  3.993065E+0000
 -2.363579E-0001 -9.537014E-0001
 -2.003978E+0000 -1.360717E+0000
  2.202737E-0001 -1.083839E+0000
  4.284588E-0001  6.560248E-0001
 -7.476536E-0001  3.266999E-0001
 -2.521823E+0000 -6.700668E-0001
  1.768477E+0000 -2.445333E+0000
  7.475535E-0001  1.871211E+0000
 -4.654347E-0002  1.149594E+0000
 -6.496886E-0001 -2.577816E+0000
 -1.268636E+0000 -1.020796E+0000
  4.805099E+0000 -2.576365E+0000
 -2.554681E+0000  3.163736E+0000
  1.462755E+0000 -1.784712E+0000
 -9.110614E-0001 -6.261732E-0001
  1.859632E+0000  1.921309E+0000
 -4.132511E-0001 -6.305553E-0001
 -1.911074E+0000 -1.760098E+0000
  1.101076E+0000 -1.159593E+0000
  2.698024E+0000 -7.636708E-0001
 -1.225912E+0000  2.417796E+0000
  6.791757E-0001 -1.342971E+0000
 -1.133722E-0001 -1.709897E-0001
  2.299996E+0000 -1.216684E+0000
 -1.358492E+0000  6.910194E-0001
 -2.138869E-0001  9.309006E-0001
  6.661897E-0001 -3.639239E+0000
 -8.845443E-0001  1.060852E+0000
 -2.269840E-0001 -6.275792E-0001
 -1.375697E+0000  2.504998E-0001
  3.282708E-0001  1.028575E+0000
  1.939750E-0002 -1.994063E+0000
  7.048533E-0001 -7.033948E-0001
  1.639699E+0000 -3.218156E-0001
  3.823606E-0001  1.049005E+0000
  9.727530E-0001  3.078098E+0000
 -4.902504E-0001 -2.083409E+0000
 -1.510508E+0000 -1.318101E+0000
  4.083279E+0000  2.817931E-0001
 -1.129975E+0000  1.796779E+0000
 -8.218574E-0001 -1.407367E+0000
  1.974699E+0000 -1.937012E+0000
  2.056694E+0000  2.607205E+0000
 -3.062940E+0000  3.489458E+0000
  7.080787E-0001 -2.705896E+0000
 -1.782476E+0000 -7.714530E-0001
  2.554220E+0000  1.379423E+0000
 -8.852432E-0001  2.147816E+0000
 -8.396049E-0001 -1.146700E-0001
  1.140942E+0000 -1.988207E+0000
  2.552075E+0000  7.220584E-0001
  1.289484E+0000  1.941095E+0000
 -4.103214E+0000 -1.995316E+0000
  7.175233E-0001 -3.476441E+0000
  3.811378E+0000  8.268932E-0001
  7.478319E-0001  1.724951E+0000
 -3.179701E+0000  1.131530E+0000
  2.721072E+0000 -1.726573E+0000
 -2.758098E-0001  2.533119E+0000
  4.103089E-0001  1.575903E-0001
 -2.944333E+0000 -1.262416E+0000
 -9.246616E-0001 -1.394957E+0000
  4.930502E+0000  2.375132E+0000
 -1.005259E+0000  4.236397E+0000
 -4.639203E+0000 -1.358544E+0000
  2.574931E+0000 -5.633605E+0000
  1.561292E+0000  1.998846E+0000
 -2.245439E+0000  3.406226E+0000
 -1.179846E+0000 -8.474030E-0001
 -1.329939E+0000 -1.894021E+0000
  1.250925E+0000 -1.149438E+0000
 -7.856160E-0001  2.853272E+0000
 -1.485995E+0000 -5.227450E-0001
  3.868665E-0001 -2.285350E+0000
  2.092632E+0000  1.578296E-0001
 -1.453442E+0000  2.429083E+0000
 -1.958703E+0000 -1.506619E+0000
  1.923647E+0000 -5.049008E-0001
  1.456646E+0000  3.189140E-0001
 -4.525250E+0000  1.036992E+0000
  5.130205E-0001 -1.692441E+0000
  3.416876E+0000 -5.210606E-0001
 -1.891612E+0000  2.598041E+0000
 -5.083729E-0001 -1.924675E+0000
  4.630661E-0001 -7.825021E-0001
 -2.600267E-0001  1.397335E+0000
  6.790395E-0001 -3.276113E-0001
 -2.224092E+0000  7.436451E-0001
  1.253775E+0000 -2.621619E+0000
 -3.193929E-0001  1.297841E+0000
 -1.080074E+0000  4.614375E-0001
 -2.688363E-0001 -3.176351E-0001
  1.348087E+0000  1.021862E+0000
 -1.380476E+0000  1.056654E+0000
  1.207331E-0001 -2.653874E-0001
 -8.894377E-0001  1.229725E+0000
  7.505878E-0001  1.544673E+0000
 -2.420898E+0000  3.350209E-0001
  1.827018E+0000 -3.851063E+0000
  2.055273E+0000  1.230593E+0000
  1.154928E+0000  4.022236E+0000
 -7.581669E-0001 -4.788377E-0001
 -2.220926E+0000 -5.423759E-0001
  1.984833E-0001 -1.748029E+0000
  2.470222E+0000 -1.588398E-0001
  3.166323E-0001  1.224932E+0000
 -3.787075E+0000  3.032800E-0001
 -9.964421E-0002 -2.963771E+0000
  4.135000E+0000 -2.641443E-0001
 -5.436003E-0001  4.437848E+0000
 -1.202449E+0000 -1.192927E+0000
 -5.479228E-0002 -1.288707E+0000
  3.239269E+0000  3.196221E+0000
 -3.286377E+0000  3.459052E+0000
 -1.541252E+0000 -1.450872E+0000
 -1.463250E-0001 -4.151145E-0001
  3.862697E+0000  3.699857E-0002
 -1.374241E+0000  1.820709E+0000
 -1.690424E+0000 -2.333716E+0000
  1.119504E+0000 -9.412214E-0001
  1.183139E+0000  6.497754E-0001
  1.978225E+0000  4.524173E-0001
 -3.711460E+0000  4.538830E-0001
  7.332068E-0001  1.173702E-0001
  3.662868E-0001 -2.793034E-0002
 -1.065575E+0000  9.429284E-0001
  1.188803E+0000  2.200585E+0000
 -2.351409E+0000  7.771293E-0001
  6.301654E-0001 -3.792743E+0000
  1.295477E+0000  1.164914E+0000
  2.235554E+0000  4.422401E+0000
 -6.023666E+0000  1.547094E+0000
  1.635452E+0000 -5.940571E+0000
  2.984872E+0000 -2.383600E+0000
 -5.654973E-0001  3.402405E+0000
  7.025199E-0001  2.991847E-0001
 -2.010388E+0000 -1.675590E+0000
 -4.776776E-0001 -2.976548E-0001
  2.828227E-0001  3.579483E+0000
 -2.633478E+0000  2.695488E-0001
 -8.219125E-0001 -6.979775E-0001
  5.283173E-0001 -2.752983E+0000
  1.145885E+0000  3.077490E-0001
  1.147847E+0000  1.756149E+0000
  4.882793E-0001 -3.520126E+0000
 -3.830352E-0002  2.103523E+0000
  1.941254E+0000  2.138033E-0001
 -7.370540E-0001  1.248730E+0000
  3.360100E-0001  1.822584E-0001
 -3.055960E+0000 -2.759586E+0000
  5.260760E+0000 -1.890137E+0000
 -1.836697E+0000  2.358125E+0000
 -8.251989E-0001  7.165138E-0001
  6.810751E-0001  1.786142E-0001
  1.273759E-0001 -5.510772E-0001
 -1.237247E-0001  2.298716E+0000
  1.754588E+0000  1.406276E-0001
 -3.222785E+0000 -2.239765E+0000
  2.061579E+0000 -1.442256E+0000
 -6.904233E-0001  8.793234E-0002
 -2.243723E+0000 -7.304116E-0001
  2.692066E+0000 -1.385188E+0000
  9.852459E-0001  3.215657E+0000
  5.050422E-0001  3.701316E+0000
 -2.599022E-0001 -8.481710E-0001
 -1.547562E+0000  1.433996E-0001
  2.974851E+0000 -1.555878E+0000
 -3.134766E+0000  3.112627E+0000
 -9.828408E-0001  2.020132E+0000
 -3.710688E-0001 -2.460276E+0000
  6.228549E-0001 -9.976175E-0001
  2.858006E+0000  3.254715E+0000
 -2.179376E+0000  1.999530E+0000
 -4.817084E-0001 -3.376085E+0000
  1.379132E+0000 -4.846623E+0000
  3.479055E+0000  3.772272E+0000
 -2.511727E+0000  4.594514E+0000
 -4.967548E+0000 -4.691205E+0000
  3.305982E+0000 -4.261116E+0000
  5.608470E+0000  3.745259E+0000
 -5.190589E+0000  4.791786E+0000
 -2.681276E+0000 -4.882103E+0000
  3.183625E+0000 -3.080894E+0000
  3.391070E+0000  4.578778E+0000
 -1.780406E+0000  1.581477E+0000
 -3.098328E+0000 -1.249719E+0000
  3.687668E+0000 -3.984976E+0000
  2.828464E+0000  2.736584E+0000
 -2.975348E+0000  2.710165E+0000
 -5.576682E-0001 -1.831062E+0000
  2.854171E+0000 -2.470609E+0000
  1.604324E+0000  4.671594E+0000
 -1.092381E+0000  3.317823E+0000
 -4.075152E+0000 -3.308399E+0000
  3.304283E+0000 -4.823732E+0000
  9.415522E-0001  4.844741E+0000
  4.943110E-0002  1.895382E+0000
 -5.007585E+0000 -1.144863E+0000
  1.823323E+0000 -3.412742E+0000
  4.940438E+0000  2.404126E+0000
 -1.935020E+0000  2.650512E+0000
 -3.576865E+0000 -2.621575E+0000
  2.691349E+0000 -4.226482E+0000
  3.635862E+0000  3.364750E+0000
 -3.072583E+0000  2.239893E+0000
 -1.603016E+0000 -1.166534E+0000
  1.460093E+0000 -5.667262E-0001
  1.627531E+0000  5.525433E-0001
 -1.051369E-0001  7.021705E-0001
 -1.449887E+0000 -8.149481E-0001
  1.300578E+0000 -1.495769E+0000
  7.474026E-0001  8.607612E-0002
 -1.838832E-0002 -2.066744E+0000
 -2.647387E+0000 -3.801441E-0001
  4.222680E+0000 -2.923050E+0000
 -1.503359E-0001  2.181222E+0000
 -1.683009E+0000 -7.465016E-0001
 -8.756353E-0001 -1.259641E+0000
  8.223618E-0001  1.245891E+0000
 -6.499149E-0001  2.800089E+0000
 -3.196261E+0000 -1.390988E-0001
  2.556283E+0000 -2.329565E+0000
  3.515903E-0001  2.316660E+0000
 -1.909431E+0000  3.598207E+0000
 -8.329462E-0001 -3.819951E+0000
  4.295988E-0001 -2.194383E+0000
  3.527372E+0000  2.508552E+0000
 -1.836925E+0000  4.688384E+0000
 -1.318993E+0000 -3.720771E+0000
  3.297536E-0001 -3.402105E+0000
  5.499228E+0000  3.252151E+0000
 -4.585277E+0000  4.902301E+0000
 -3.034686E+0000 -3.064106E+0000
  1.283689E+0000 -4.215980E+0000
  4.781798E+0000  1.737043E+0000
 -2.745060E+0000  4.099084E+0000
 -3.385543E+0000 -1.625781E+0000
  1.581345E+0000 -2.240158E+0000
  1.298097E+0000  5.443222E-0001
  1.798008E+0000  1.162456E+0000
 -3.657390E+0000 -1.772481E+0000
  1.634164E+0000 -1.641911E+0000
  3.892490E+0000  1.302394E+0000
 -3.451090E+0000  3.848603E+0000
 -1.030390E+0000 -2.940258E+0000
  1.017069E+0000 -1.576213E+0000
  2.279189E+0000 -1.139842E+0000
 -7.468349E-0001  2.571745E+0000
 -1.447188E+0000  6.849007E-0002
  8.233329E-0004 -1.975397E+0000
  1.830112E+0000  2.024586E+0000
 -2.089886E+0000  1.248529E+0000
  3.353376E-0001 -1.187303E+0000
 -2.363842E+0000  6.923201E-0001
  4.215590E+0000 -1.744294E+0000
 -2.224928E+0000  2.333814E+0000
 -1.269848E-0001 -1.495325E+0000
  2.958479E-0001 -6.794454E-0001
  1.198649E+0000  2.170952E-0001
 -1.687599E+0000  2.167774E+0000
 -3.379458E+0000  7.407450E-0001
  1.791615E+0000 -2.783348E+0000
  1.385740E+0000 -1.685702E+0000
  1.280905E+0000  2.331869E+0000
 -8.850111E-0002  7.303023E-0001
 -3.876493E+0000 -9.640685E-0001
  1.383047E+0000  2.935706E-0001
  1.874710E+0000 -6.720543E-0001
 -2.794412E-0001  1.906905E+0000
  6.676567E-0001  1.151299E+0000
  2.108770E-0001 -1.197043E+0000
 -1.504250E+0000  5.610046E-0001
  2.123083E+0000 -7.356847E-0001
 -2.034327E+0000  2.088320E+0000
 -3.550567E-0002 -3.398116E+0000
  1.007151E+0000 -2.457294E+0000
  6.227777E-0001  2.174334E+0000
 -1.899386E-0001 -4.790135E-0001
 -1.033302E+0000 -4.777209E-0001
  1.293572E+0000 -8.923114E-0001
  1.297647E+0000  6.111371E-0001
 -1.225695E+0000 -1.698153E-0001
  1.369422E+0000 -7.329656E-0001
 -1.130028E+0000 -2.188734E-0001
 -8.671134E-0001 -4.802707E-0002
 -1.047919E+0000 -6.106696E-0001
 -2.523204E-0001  9.718956E-0001
 -1.143245E+0000  7.962515E-0001
  2.040882E+0000 -3.069152E-0001
 -9.336710E-0001  7.266935E-0001
  1.003055E+0000 -5.930100E-0001
  1.505819E+0000  4.043411E-0001
 -1.494617E+0000  3.960838E-0001
  1.022701E+0000  1.874828E-0002
 -6.927435E-0001 -2.509874E-0001
 -1.359820E+0000 -6.446199E-0001
  2.138061E+0000  1.013946E+0000
 -1.001457E+0000  2.228361E+0000
 -2.431559E-0001 -6.856747E-0002
  7.525057E-0001 -2.301168E+0000
  5.260475E-0001 -5.774045E-0001
  3.101441E+0000  1.150817E+0000
 -1.398741E-0001  2.290814E+0000
 -2.494843E+0000 -5.392158E-0001
  2.059304E+0000 -2.167270E+0000
  1.114042E+0000  1.788322E+0000
 -3.312255E-0001  2.323467E+0000
 -2.359415E+0000 -4.484705E-0001
 -1.928987E-0001 -3.000482E+0000
  9.198182E-0001  7.091239E-0001
  1.282752E+0000  1.761889E+0000
 -3.006230E+0000  2.080527E+0000
  3.307774E-0001 -1.341506E+0000
  1.147367E+0000  7.056634E-0001
 -1.834349E+0000  2.291380E+0000
  1.700760E+0000 -3.065606E+0000
 -5.654250E-0001 -1.201875E-0001
  9.320838E-0001  2.010922E+0000
  9.160842E-0001  3.579265E-0001
 -3.083988E+0000 -1.055547E+0000
  2.159231E-0001  1.380712E+0000
 -6.374547E-0001 -1.607862E+0000
 -2.080875E+0000 -3.151865E-0001
  2.783535E+0000 -1.415208E+0000
 -7.187000E-0001  3.094122E+0000
 -4.319504E-0001  1.209212E+0000
 -9.226555E-0001 -2.063582E-0001
  1.119801E+0000  1.109735E+0000
 -1.999446E-0001  1.118002E+0000
 -1.610430E+0000  4.084258E-0001
 -1.304200E+0000 -3.023434E-0001
  1.047468E+0000  1.781575E-0001
  2.197518E+0000  2.289574E+0000
 -4.617705E-0001  1.318986E+0000
 -3.476835E+0000 -2.314490E+0000
  1.295994E+0000 -3.016382E+0000
  2.999519E+0000  7.346696E-0001
 -1.717625E-0001  3.254044E+0000
 -3.696158E+0000 -1.589131E+0000
  6.866052E-0001 -2.825210E+0000
  1.351032E+0000  1.194746E+0000
 -3.622300E-0002  2.770576E+0000
 -2.031158E+0000  1.107277E+0000
  3.038064E+0000 -1.856029E+0000
 -1.468766E+0000  1.124452E+0000
  9.459175E-0001  1.474106E+0000
 -4.114869E-0001 -5.509942E-0001
  2.260140E+0000  2.691728E+0000
 -3.343330E-0001  2.042397E+0000
 -1.836749E+0000 -2.055359E+0000
  1.193334E+0000 -1.158970E+0000
  2.897712E+0000  7.125010E-0001
 -3.846680E+0000  4.141936E+0000
  1.697737E+0000 -3.213280E+0000
 -1.037093E+0000 -2.684842E+0000
  2.654819E+0000 -8.729870E-0003
 -1.319180E-0001 -5.329113E-0002
 -1.669167E+0000 -1.088485E+0000
  4.513709E-0001 -3.474751E-0001
  1.061335E+0000  8.001360E-0001
  5.798147E-0002  8.604114E-0001
 -2.987657E+0000 -2.037742E+0000
  2.665778E+0000 -2.194231E+0000
  2.686191E+0000  4.239330E+0000
 -5.034467E+0000  2.129366E+0000
 -9.543570E-0001 -3.988378E+0000
  4.927530E+0000 -1.170756E+0000
  1.074027E+0000  3.274905E+0000
 -2.696700E+0000  1.050237E-0001
 -9.088496E-0001 -4.084284E+0000
  4.016651E+0000 -4.152872E-0001
  4.906537E-0001  5.794784E+0000
 -4.330181E+0000 -6.603689E-0002
 -4.399476E-0001 -3.758503E+0000
  2.280302E+0000 -1.410081E+0000
  2.474168E+0000  2.426564E+0000
 -2.587763E+0000  3.747099E+0000
 -2.384927E+0000 -5.186242E+0000
  5.041467E+0000 -5.406765E-0001
  1.024599E+0000  3.700878E+0000
 -2.744481E+0000  3.030646E+0000
 -8.516753E-0001 -2.154313E+0000
  8.044761E-0001 -1.826769E+0000
  6.149836E-0001  1.823936E+0000
 -1.197177E+0000 -1.039196E+0000
 -4.665046E-0001 -2.291266E+0000
  1.716444E+0000  3.998753E-0001
 -2.135874E-0001  2.540644E+0000
 -5.947150E-0001 -4.923421E-0001
 -1.245084E+0000 -1.867239E+0000
  2.510387E+0000  2.648925E-0001
 -8.936755E-0001  1.342937E+0000
 -1.272460E+0000 -1.465549E+0000
 -4.452256E-0001 -3.654442E+0000
  2.943973E+0000  1.503772E+0000
 -8.045259E-0001  4.002487E+0000
 -5.398617E+0000 -2.863048E+0000
  2.021348E-0001 -3.099474E+0000
  4.985790E+0000  4.968351E-0001
 -2.761808E+0000  3.542993E+0000
 -2.920591E+0000 -4.559148E-0001
  1.627813E+0000 -4.063498E+0000
 -1.145585E+0000  3.392778E+0000
  9.739457E-0002  2.410469E+0000
 -1.550961E+0000 -6.554243E-0001
  3.358464E-0001 -1.310711E+0000
  1.315873E+0000 -3.359680E-0001
  1.471773E+0000  2.687169E+0000
 -2.641107E+0000  1.656550E+0000
 -5.928732E-0001 -2.537633E+0000
  1.047211E+0000 -2.114630E-0001
  8.773002E-0001  3.635158E+0000
 -4.186596E+0000  1.892295E+0000
 -1.839041E+0000 -3.411377E+0000
  5.197757E+0000 -9.916706E-0001
  1.138586E+0000  3.285647E+0000
 -3.603353E+0000 -8.829955E-0001
 -4.093381E-0001 -3.208663E+0000
  2.339217E+0000  3.727529E+0000
 -2.340840E-0001  2.142086E+0000
 -2.109476E+0000 -1.785770E+0000
  1.081126E+0000 -2.837982E+0000
  3.359587E+0000  3.584029E+0000
 -3.031039E+0000  2.835520E+0000
 -1.200379E+0000 -2.935080E+0000
  9.202563E-0002 -2.015221E+0000
  3.674080E+0000  1.247868E+0000
 -1.442206E-0001  1.485675E+0000
 -3.775823E+0000 -1.571585E+0000
  3.000070E+0000 -2.217145E+0000
  1.863906E+0000 -7.845048E-0001
 -6.959697E-0001  3.622035E+0000
 -2.123819E+0000 -5.752485E-0001
  1.623056E+0000 -1.835334E+0000
  1.322859E+0000  9.873971E-0001
 -2.493430E+0000  2.519474E+0000
 -2.221490E+0000 -2.871813E+0000
 -5.959088E-0002 -1.123469E+0000
  3.168301E+0000  1.139492E+0000
  4.144862E-0001  3.407476E+0000
 -2.854709E+0000  1.596058E+0000
  1.608423E+0000 -1.803468E+0000
 -8.448386E-0001  1.510602E+0000
 -1.671306E+0000  5.901732E-0001
  9.466003E-0001 -3.263604E+0000
  1.184446E+0000 -3.908749E-0001
 -6.279431E-0001  3.025176E+0000
 -7.105767E-0001  4.874653E-0001
 -3.446640E+0000 -1.822394E+0000
  4.265327E+0000 -2.260391E+0000
 -3.189199E-0001  3.135721E+0000
 -1.511213E+0000  4.682078E-0001
 -8.432026E-0001 -2.843216E+0000
  4.060306E+0000 -2.873819E+0000
  4.926298E-0001  2.652069E+0000
 -2.399914E+0000 -5.125159E-0001
  5.771163E-0001 -3.631181E+0000
  1.552205E+0000  1.967110E+0000
  1.227059E+0000  2.937141E+0000
 -5.579727E+0000 -1.257175E+0000
  1.608721E+0000 -2.851195E+0000
  5.365429E+0000  5.662427E-0001
 -3.119018E+0000  4.960446E+0000
 -1.418739E+0000 -7.946209E-0002
 -1.390002E+0000 -4.225666E+0000
  7.582617E-0001  4.375590E-0001
  2.635300E+0000  2.669567E+0000
 -5.984982E+0000  6.748346E-0001
  6.965448E-0002 -4.183047E+0000
  4.641362E+0000 -8.945700E-0001
 -2.544286E+0000  3.578394E+0000
 -1.042424E+0000  1.997738E+0000
 -2.179255E+0000 -2.966535E+0000
 -7.685169E-0001 -2.148672E+0000
  1.137046E+0000  2.289194E+0000
  1.575481E+0000 -8.553332E-0001
 -2.385548E+0000 -2.310663E+0000
  4.359241E-0001 -2.280164E-0001
  2.906248E+0000 -2.002279E+0000
 -2.053156E-0001 -4.527531E-0001
  9.797989E-0001  2.672441E+0000
 -1.698383E+0000 -5.495972E-0001
 -9.776280E-0001 -3.030135E+0000
  1.653910E+0000 -5.504249E-0001
  1.242250E+0000  1.189419E+0000
 -2.755386E+0000  1.466856E+0000
 -1.279199E+0000  3.594205E-0001
  2.157847E+0000 -2.038448E+0000
 -1.279032E+0000  1.657294E+0000
 -1.293460E+0000  1.286573E+0000
 -1.485046E+0000 -1.780065E+0000
  1.808288E+0000 -2.272675E+0000
  2.073762E+0000  1.724543E+0000
 -4.034012E+0000  2.039278E+0000
  1.011079E+0000 -1.598162E+0000
  1.893755E+0000 -1.620508E+0000
 -1.091460E+0000  2.779277E+0000
 -3.762326E-0001  1.091201E+0000
 -1.520572E-0001 -2.749623E+0000
  2.265148E+0000 -7.167127E-0001
 -3.664884E-0001  4.196370E-0001
 -2.718322E-0001  7.311642E-0001
 -4.788089E-0001  1.668309E+0000
  1.771065E-0001 -2.489132E+0000
 -3.499062E+0000  9.668453E-0001
  3.192097E+0000 -2.041813E+0000
  8.009248E-0001  5.081701E+0000
 -3.851615E+0000  4.460101E-0001
  1.050017E+0000 -4.448704E+0000
  4.990091E+0000  1.763749E+0000
 -2.729103E-0001  4.192925E+0000
 -5.085909E+0000 -9.332623E-0001
  1.059268E+0000 -5.407364E+0000
  3.113890E+0000  8.809314E-0001
  2.204088E+0000  5.458865E+0000
 -6.200898E+0000 -4.145148E-0002
 -1.093560E+0000 -5.127101E+0000
  4.008740E+0000  2.144251E-0001
  1.446663E+0000  5.197481E+0000
 -4.156255E+0000  2.250593E+0000
 -4.508530E-0001 -2.198128E+0000
  3.500725E+0000  8.887664E-0002
 -9.607310E-0001  1.648386E+0000
 -3.463413E+0000 -1.838208E+0000
  3.498351E+0000 -3.465833E+0000
  1.761204E+0000  2.494636E+0000
 -3.630633E-0001  1.357808E+0000
 -2.662301E+0000  3.481708E-0001
  2.088022E+0000 -1.494159E+0000
 -1.028541E-0001 -4.478143E-0001
 -1.113554E-0001  2.520110E+0000
 -2.826733E+0000 -8.586240E-0001
  3.520041E-0002 -4.233681E+0000
  3.461797E+0000  2.184040E+0000
 -5.593825E-0002  4.604725E+0000
 -5.448005E+0000 -1.545333E+0000
 -6.046510E-0001 -5.808670E+0000
  4.332410E+0000  1.577816E-0001
 -4.428506E-0001  4.316250E+0000
 -4.146809E+0000  3.329023E+0000
  2.336579E+0000 -4.071296E+0000
  7.878558E-0001 -2.277606E-0001
  9.023412E-0001  8.581273E-0001
 -1.923844E+0000  2.045229E+0000
 -8.746008E-0001 -6.782774E-0001
 -1.739371E+0000 -5.009115E+0000
  1.199582E+0000  3.806222E-0001
  1.910862E+0000 -3.208098E-0001
 -4.246113E+0000  5.235961E-0002
  2.057367E+0000 -1.429270E+0000
  1.769800E+0000 -1.137228E+0000
 -1.511532E+0000  1.773585E+0000
  2.315396E+0000 -2.073857E+0000
 -1.145000E+0000  1.858205E+0000
  3.949516E-0001  6.765655E-0001
 -1.263373E+0000  4.307317E-0001
  1.504537E+0000 -2.046217E+0000
 -2.503007E-0001  3.363582E+0000
 -9.171210E-0001  6.752918E-0001
  8.690200E-0001 -2.663184E+0000
  1.478256E-0001  1.430787E+0000
 -7.194098E-0001  6.969218E-0001
 -3.303051E+0000 -5.353275E-0002
  2.914645E+0000  6.972878E-0001
  1.107136E+0000  5.325578E-0001
 -9.675014E-0001 -1.892000E-0001
  6.805996E-0001 -1.362422E+0000
  1.522539E+0000  1.203344E+0000
 -4.398460E-0001  2.076633E+0000
 -1.380403E+0000 -7.231340E-0001
  1.727276E+0000 -1.104879E+0000
 -2.989194E-0002  3.023385E+0000
 -1.629731E+0000 -1.540820E+0000
  9.179968E-0001 -7.947297E-0001
  9.826324E-0001  1.463780E+0000
 -4.461829E-0001  4.553513E-0001
 -9.010289E-0001 -1.942930E+0000
  1.858777E+0000 -1.274821E+0000
  2.120683E+0000  7.941006E-0001
  2.224345E-0001  1.570759E+0000
  1.414845E+0000 -2.226526E-0001
  1.242769E+0000 -6.892457E-0001
 -1.218069E+0000 -4.838884E-0001
 -1.709611E+0000  1.450976E+0000
  2.318728E+0000 -3.768955E+0000
 -2.171475E+0000  1.935036E+0000
  2.345216E+0000  1.363736E+0000
 -3.297474E+0000  1.581298E+0000
 -1.359536E+0000 -2.365435E+0000
  2.704254E+0000 -7.071128E-0001
 -1.393129E+0000  4.657164E+0000
  7.247651E-0002 -1.001024E+0000
 -2.928525E+0000 -1.549813E+0000
  2.529071E+0000 -2.492458E+0000
  3.242329E+0000  9.464988E-0001
 -8.864853E-0001  3.956549E+0000
 -2.747845E-0001 -1.119347E+0000
  1.628892E-0001 -3.106196E+0000
  2.434292E+0000  7.762346E-0001
 -1.664170E-0001  4.548015E-0001
  3.429365E-0001  1.126758E-0001
  5.260274E-0002 -5.970928E-0001
 -9.046489E-0001  1.567661E-0001
  9.419696E-0001 -1.524213E+0000
  2.996805E-0001  7.641349E-0001
  2.199414E+0000  2.310053E+0000
 -3.765888E+0000  2.144058E+0000
 -7.427810E-0001 -2.458123E+0000
  4.414258E+0000 -1.998487E+0000
  4.658230E-0002  4.494452E+0000
 -7.486149E-0001 -1.923540E+0000
 -7.421132E-0001 -2.942203E+0000
  3.225620E+0000 -1.115612E+0000
  1.128431E+0000  1.210856E+0000
 -5.931287E-0001  2.369335E+0000
  2.213915E-0001 -1.887716E+0000
  3.381687E-0001 -3.122147E+0000
  3.032728E+0000  1.102779E+0000
  1.091326E+0000  3.386277E+0000
 -3.118472E+0000  2.041840E+0000
 -1.172256E+0000 -2.807214E+0000
  3.738152E+0000 -1.026380E+0000
  1.832167E+0000  5.202837E+0000
 -1.743185E+0000  3.564107E+0000
 -2.937388E+0000 -6.146284E-0001
  2.054063E+0000 -2.603262E+0000
  7.347119E-0001  3.319312E-0002
  1.577251E+0000  2.215337E+0000
 -3.231009E+0000  3.863082E+0000
 -9.486324E-0001 -3.095982E+0000
  1.296811E+0000 -1.258239E+0000
  1.253496E+0000  3.234208E+0000
 -2.244999E+0000  2.071065E+0000
 -3.250250E-0001 -1.841982E+0000
  1.371851E+0000 -7.063194E-0002
 -1.082068E-0001  1.792215E+0000
 -1.509568E+0000  1.325516E+0000
 -1.519743E+0000 -1.448038E+0000
  1.638066E+0000  4.807205E-0001
  4.630625E-0001  1.997615E-0001
 -3.242478E-0001  6.209424E-0001
 -4.126828E-0001 -9.218645E-0001
 -7.211958E-0001 -1.604574E+0000
 -2.032235E+0000 -2.857590E-0001
  2.885845E+0000 -1.774881E+0000
  6.104679E-0001  2.527452E+0000
  1.502456E+0000  4.539680E-0001
 -2.785446E+0000 -1.813600E+0000
  1.793019E-0001 -1.583791E+0000
  4.126704E+0000 -1.008328E+0000
 -2.286449E+0000  4.895520E+0000
 -2.528760E+0000 -1.252761E+0000
  6.164256E-0001 -4.040660E+0000
  3.585228E+0000  1.650786E+0000
 -6.130317E-0001  1.747406E+0000
 -2.581320E+0000  5.873757E-0001
  1.015089E+0000 -2.381553E+0000
  4.015106E+0000  3.982354E-0001
 -2.526172E+0000  5.770110E-0001
  2.941861E-0001 -1.253532E+0000
  1.074366E-0001 -1.068318E+0000
 -3.557803E-0001  1.859305E+0000
  2.540763E+0000 -8.086277E-0001
 -1.838400E+0000  1.618606E-0001
  3.283668E+0000 -7.052358E-0001
 -6.355682E-0001  1.153350E+0000
  2.088400E+0000  3.047525E+0000
 -1.365823E+0000 -2.849243E-0001
  1.696571E-0001 -5.318484E-0001
  7.108026E-0002  1.485143E-0001
 -1.184179E+0000 -1.409148E+0000
  9.413178E-0001 -3.014881E+0000
 -1.005884E+0000  2.569929E+0000
  1.086884E+0000 -6.202690E-0001
 -9.151221E-0001  1.104563E+0000
 -1.103782E+0000 -1.941784E+0000
  1.322161E+0000 -3.973762E-0001
  9.410364E-0001  1.004053E+0000
 -1.705235E+0000  6.291526E-0001
  7.585745E-0001 -2.366624E+0000
  1.678421E+0000  9.079136E-0001
 -1.204267E+0000  1.881606E+0000
  9.778513E-0001 -1.863477E+0000
  1.251371E+0000  1.224759E+0000
  3.933797E-0001  3.076732E-0001
 -4.067041E-0001 -1.722296E-0001
 -1.119225E+0000  1.033739E+0000
 -1.026813E+0000 -2.885744E+0000
  2.294494E+0000 -6.396414E-0001
  1.867685E+0000  2.392280E+0000
 -3.180328E+0000  9.302207E-0001
 -8.046512E-0001 -2.269414E+0000
  1.605501E+0000 -6.596002E-0001
  8.844468E-0001  1.489310E+0000
 -2.758097E+0000 -1.310592E-0001
  2.795125E+0000 -1.437621E+0000
  2.036967E+0000  1.058903E-0002
 -4.944034E-0001  8.354018E-0001
 -1.469722E+0000 -1.947727E+0000
  5.841344E-0001 -7.909022E-0001
  8.896684E-0001 -1.455080E-0001
 -5.398723E-0001  3.880113E+0000
 -1.547455E+0000  1.444370E+0000
  1.520519E+0000 -1.292211E+0000
 -1.013068E-0001 -1.829680E+0000
  9.223320E-0001  1.905113E+0000
 -3.966087E-0002 -3.060053E-0001
 -2.514737E-0001 -2.889647E+0000
  1.219822E+0000  8.481525E-0001
 -7.419875E-0001  9.954859E-0001
 -1.581271E+0000  1.798415E+0000
  1.178440E+0000  1.060281E+0000
 -1.811988E+0000 -1.569287E-0001
 -1.920993E-0001 -1.481548E+0000
  4.485030E-0001  9.231594E-0001
  3.940517E-0001  1.060037E+0000
 -2.144067E+0000 -2.368308E-0001
 -5.658361E-0001 -2.759312E+0000
  2.947475E-0001 -1.078461E+0000
  8.619347E-0001  2.910263E+0000
 -9.829936E-0003  1.571979E+0000
 -4.159766E+0000 -1.645247E+0000
  3.644595E+0000 -4.566432E+0000
  1.606541E+0000  9.550575E-0001
 -2.566946E+0000  4.178896E+0000
 -3.159912E+0000 -9.089579E-0001
  2.377703E+0000 -4.566845E+0000
  4.915259E+0000  2.553583E+0000
 -1.282840E+0000  8.009810E+0000
 -6.047753E+0000 -1.421355E+0000
  1.219969E+0000 -6.341728E+0000
  4.505304E+0000 -2.142978E+0000
  4.347229E+0000  6.388075E+0000
 -4.239934E+0000  7.804592E-0001
 -3.943979E+0000 -3.579765E+0000
  4.439266E+0000 -3.606357E+0000
  2.859114E+0000  2.964546E+0000
 -2.716909E+0000  1.934718E+0000
 -2.184847E+0000 -2.409205E+0000
  3.287196E+0000 -2.432915E+0000
  1.083069E+0000  4.164276E+0000
 -3.222122E+0000  1.196880E+0000
 -5.780736E-0001 -4.600375E+0000
  4.280021E+0000 -4.496583E-0001
  2.679859E+0000  3.888787E+0000
 -2.790130E+0000 -5.135246E-0001
 -3.431641E+0000 -1.599664E+0000
  5.425045E+0000 -2.904981E+0000
 -7.977680E-0001  3.910861E+0000
 -2.445270E+0000  5.097936E-0002
 -1.332984E+0000 -3.603553E+0000
  6.187658E+0000  2.842819E-0001
 -2.803112E+0000  3.146928E+0000
 -2.954493E-0001 -9.698784E-0001
 -4.724660E-0001 -3.186852E-0001
  2.591944E+0000 -3.896483E-0001
 -4.763330E-0001  2.241426E+0000
 -1.636622E+0000 -3.959974E-0001
  2.505062E+0000 -2.257264E+0000
 -5.401698E-0001  2.079651E+0000
  1.769717E+0000  5.070259E-0001
 -3.223862E+0000 -1.459086E-0001
  3.725791E-0001 -4.218829E+0000
  1.379791E+0000  5.380424E-0001
  6.328179E-0001  2.290642E+0000
 -2.876674E+0000  7.239763E-0001
 -1.130847E+0000 -3.392153E+0000
  2.322589E+0000  4.825977E-0001
  1.763718E+0000  2.742261E+0000
 -4.149176E+0000  2.636602E+0000
 -1.281880E+0000 -3.432614E+0000
  1.764113E+0000 -3.123798E+0000
  3.251315E+0000  4.099622E+0000
 -4.736554E+0000  2.070395E+0000
 -2.841004E+0000 -2.915523E+0000
  2.680868E+0000 -4.128567E+0000
  7.376635E-0001  1.785394E+0000
 -1.099497E+0000  5.662222E-0001
 -1.559395E+0000 -1.455059E+0000
 -4.781028E-0002 -2.513557E-0001
  1.646439E+0000  6.484897E-0001
 -7.935127E-0001  1.442854E+0000
 -2.546985E+0000 -4.102669E-0001
  2.477053E+0000 -1.711388E+0000
  7.702290E-0001  4.486885E-0001
 -1.156102E+0000  2.075644E-0001
 -1.184621E+0000 -1.390953E+0000
  3.327470E+0000 -8.095591E-0001
 -1.668894E+0000  4.504685E+0000
 -1.159097E+0000  5.189637E-0001
 -1.052055E+0000 -2.526445E+0000
  2.295421E+0000 -4.006157E-0001
  1.734803E+0000  3.521964E+0000
 -2.407028E+0000 -7.533685E-0002
  8.843769E-0001 -3.259840E+0000
  1.579999E+0000 -4.032836E-0001
  1.115909E+0000  3.961108E+0000
 -4.297323E+0000 -1.571395E+0000
  8.677695E-0001 -4.195372E+0000
  1.532169E+0000 -4.754882E-0001
 -6.614169E-0001  2.282005E+0000
 -2.296987E+0000 -1.018924E+0000
  7.651967E-0001 -2.394016E+0000
  3.169243E+0000  8.408745E-0001
 -2.370848E-0002  2.376170E-0001
 -1.864952E+0000 -2.301491E+0000
  9.499935E-0001 -1.347640E+0000
  1.160159E+0000  2.772466E+0000
 -3.450574E-0002 -7.467928E-0001
 -1.063841E+0000  3.765735E-0001
 -4.089854E-0001 -1.825660E+0000
  1.316682E+0000 -1.923549E+0000
  7.095589E-0001  1.039550E+0000
 -3.653021E-0001 -8.784400E-0001
 -1.720166E+0000  3.188309E+0000
  1.280544E+0000 -2.143561E+0000
 -2.274593E+0000 -3.995154E-0001
  3.451308E+0000  2.512721E+0000
 -2.442063E+0000  5.938760E-0001
  5.753734E-0001  9.195113E-0002
  1.690594E+0000  3.668179E-0001
 -9.150418E-0001  8.914204E-0001
  6.115883E-0001 -9.114438E-0001
 -1.182794E+0000 -2.061661E+0000
  4.919260E-0001  1.776941E+0000
  5.638195E-0001  1.630181E+0000
 -1.882928E+0000 -1.268618E+0000
  1.098721E+0000 -1.700547E+0000
  3.237014E+0000  1.173826E-0001
 -2.172127E+0000  1.658859E+0000
 -1.821209E+0000  5.230401E-0001
  1.831171E+0000 -2.667704E+0000
  1.982848E-0001  1.102900E+0000
  8.132316E-0001  2.674840E+0000
 -6.916550E-0001 -3.501412E-0001
 -2.337147E+0000 -1.201242E+0000
  1.880062E+0000 -2.289325E+0000
  1.561736E+0000  7.658232E-0001
 -2.647562E+0000  2.173638E+0000
 -7.939387E-0001 -1.617743E+0000
 -4.327433E+0000 -3.985770E+0000
  6.023230E+0000  2.092257E-0001
 -1.363977E+0000  4.125134E+0000
 -2.865908E+0000 -2.245508E-0001
 -5.518628E-0001 -6.396780E+0000
  4.820879E+0000 -2.250902E-0001
  1.825809E+0000  6.287288E+0000
 -6.120946E+0000 -4.099328E-0001
 -8.457679E-0001 -3.765837E+0000
  5.597688E+0000 -2.139205E+0000
 -1.181339E+0000  3.909287E+0000
 -3.054809E+0000 -3.613466E-0001
 -1.598123E+0000 -5.855851E+0000
  3.928386E+0000 -1.530071E+0000
  1.879200E+0000  4.717284E+0000
 -2.736365E+0000  3.360307E+0000
 -5.033670E-0001 -4.552429E+0000
  2.444967E+0000  1.011180E+0000
  2.389956E+0000  4.521426E+0000
 -1.415424E+0000  1.686396E+0000
 -2.259503E+0000 -2.802063E+0000
  3.172870E+0000 -7.621958E-0002
  5.499837E-0001  1.957287E+0000
 -3.582196E+0000 -8.316300E-0002
 -3.116799E-0001 -3.254141E+0000
  5.122932E+0000  1.196295E+0000
 -6.755594E-0001  6.335529E+0000
 -4.916844E+0000 -3.462650E-0001
 -5.033971E-0001 -3.866413E+0000
  3.295196E+0000  1.351237E+0000
 -1.383689E+0000  4.599265E+0000
 -3.460910E+0000 -2.029261E+0000
  2.284149E+0000 -3.652626E+0000
  1.807075E+0000  2.937839E+0000
  1.075788E-0001  2.320634E+0000
 -3.728866E+0000  5.164564E-0001
  2.351187E+0000 -2.649024E+0000
  2.466617E-0001  2.065460E+0000
 -1.121881E+0000  2.382961E+0000
  4.759832E-0001 -1.936577E+0000
  4.282740E-0001 -8.391097E-0001
  4.898925E-0001  9.690083E-0001
 -1.829338E+0000  3.477925E+0000
  1.686172E-0001 -1.232645E+0000
  9.426136E-0001 -4.489838E+0000
  2.059697E+0000  2.547757E+0000
  5.350794E-0003  2.417758E+0000
 -3.478073E+0000 -5.057257E-0001
  1.636277E+0000 -3.967719E+0000
 -7.860182E-0002  2.693940E-0001
  3.688853E-0001  2.913868E+0000
 -8.552746E-0001  9.351933E-0001
 -2.767051E+0000  3.206422E-0001
  1.597230E+0000 -1.613698E+0000
  2.699367E+0000  1.929314E+0000
 -3.185782E+0000  2.647956E+0000
 -9.220430E-0001  2.323345E-0002
  1.099200E+0000 -7.249189E-0001
 -3.422184E-0001  2.463795E+0000
 -7.560821E-0001 -3.870754E+0000
  1.066312E+0000  4.484556E-0001
  3.070569E+0000  1.574583E+0000
 -4.173743E+0000  1.512128E+0000
 -3.996507E-0001 -5.861203E+0000
  3.412992E+0000 -8.239926E-0001
  1.305774E+0000  2.419229E+0000
 -5.258799E+0000  1.076719E+0000
  8.631144E-0001 -4.448545E+0000
  4.507675E+0000  1.043160E+0000
 -1.162463E+0000  3.492251E+0000
 -3.154306E+0000 -2.352862E+0000
  4.321872E-0002 -3.222101E+0000
  6.175644E+0000  3.429020E-0001
 -2.528833E+0000  4.103637E+0000
 -5.071320E-0001 -4.374967E+0000
 -4.931400E-0001 -2.474334E+0000
  4.601410E+0000  8.801028E-0001
 -6.325116E-0001  2.988680E+0000
 -2.863312E+0000  8.938590E-0002
 -7.125699E-0002 -3.701789E+0000
 -8.556701E-0001  2.691404E-0001
  4.831947E+0000  1.013905E+0000
 -5.052305E+0000  5.168888E+0000
 -1.819686E+0000 -3.036634E+0000
  6.038249E-0001 -2.395554E+0000
  4.332376E+0000  6.581742E-0001
 -1.503351E+0000  4.136630E+0000
 -3.304623E+0000 -1.069912E+0000
  1.435015E+0000 -2.265865E+0000
  1.921480E+0000 -3.570388E-0001
 -2.084684E+0000  3.652215E+0000
 -1.657470E+0000 -1.329738E+0000
 -3.268969E+0000 -7.908759E-0001
  2.465582E+0000 -1.217925E-0001
  1.150896E+0000  2.490495E+0000
 -3.201579E+0000  1.377938E+0000
 -8.079665E-0001 -3.575316E+0000
 -1.055091E+0000 -1.243824E+0000
  4.668236E+0000  3.605469E+0000
 -4.719857E+0000  2.686275E+0000
 -2.416166E+0000 -4.461480E+0000
  4.494939E+0000 -1.925041E+0000
  1.554079E+0000  5.860902E+0000
 -3.133631E+0000  2.322669E+0000
 -2.435929E+0000 -4.451573E+0000
  4.607549E+0000 -2.635965E+0000
  5.808234E-0001  3.007293E+0000
 -2.260914E+0000  9.312043E-0001
  4.358316E-0001 -2.790407E+0000
  3.922828E-0001 -7.288343E-0001
  2.010903E+0000 -6.168666E-0001
 -8.289984E-0001  1.183682E+0000
  1.214140E+0000  2.082233E+0000
 -1.563481E+0000  1.808899E+0000
 -2.230146E-0001  5.425366E-0001
  1.286440E-0001  4.325275E-0001
  3.828247E+0000 -1.792919E+0000
 -1.365717E+0000  2.920340E+0000
 -1.657417E+0000 -1.375318E+0000
 -2.798928E+0000 -6.795243E-0001
  3.236327E+0000 -3.281987E+0000
  1.422665E+0000  2.621705E+0000
 -3.221529E+0000  7.127256E-0001
 -5.575199E-0001 -1.000999E+0000
  2.872182E+0000 -1.776472E+0000
  1.136411E+0000  4.872212E+0000
 -2.582867E+0000  3.861470E-0001
 -4.607121E+0000 -2.694765E+0000
  2.898129E+0000 -1.090449E+0000
  2.989540E+0000  3.206893E+0000
 -5.130991E+0000  3.927256E+0000
 -1.922194E+0000 -2.208858E+0000
  2.006878E+0000 -3.408613E+0000
  3.498599E+0000  2.731213E+0000
 -2.148619E+0000  2.077945E+0000
 -2.566902E+0000 -2.288493E+0000
  2.107016E+0000 -3.734827E+0000
  1.683873E+0000  1.513686E+0000
 -1.090707E+0000  5.624461E+0000
 -4.369439E+0000 -2.751605E+0000
  2.394590E+0000 -6.332741E+0000
  1.981644E+0000 -4.808148E-0001
  1.273377E+0000  4.316943E+0000
 -3.725081E+0000 -3.337171E+0000
 -3.490896E+0000 -2.924510E+0000
  7.197191E+0000  1.592953E-0001
 -1.745956E+0000  2.182554E+0000
 -4.271158E+0000  1.755102E+0000
  3.958626E+0000 -4.264567E+0000
  7.106697E-0001  4.261140E+0000
  1.112534E+0000  3.067809E+0000
 -3.809899E+0000 -8.056882E-0001
  1.025352E+0000 -2.587347E+0000
  2.253278E+0000 -9.618012E-0001
  1.396160E+0000  1.501858E+0000
  6.999229E-0001  1.875166E+0000
 -3.345705E+0000 -2.287320E+0000
 -1.224578E-0001 -2.690194E+0000
  4.080580E+0000  1.977515E+0000
 -1.893525E+0000  5.642401E+0000
 -3.494047E+0000 -3.053984E+0000
  2.481971E+0000 -4.945888E+0000
  1.420150E+0000  1.622831E+0000
  2.157365E+0000  1.919335E+0000
 -2.937419E+0000  2.166991E+0000
  2.885393E-0001 -5.153238E+0000
  6.155721E-0001 -2.837551E-0001
  2.467554E+0000  3.079756E+0000
 -4.239737E+0000  9.899485E-0001
 -2.394430E+0000 -5.908977E+0000
  2.129183E+0000 -3.434079E-0001
  9.306916E-0001  4.410994E+0000
 -3.716464E+0000  3.543341E-0001
 -1.462484E+0000 -3.944122E+0000
  3.538735E+0000 -1.242103E+0000
 -3.031171E-0001  3.001586E+0000
 -4.594233E+0000  2.339076E+0000
 -2.090603E-0001 -4.621150E+0000
  2.103472E+0000  2.123893E+0000
  1.082142E+0000  1.880274E+0000
 -3.120540E+0000  2.294016E-0001
  3.110480E+0000 -1.910333E+0000
  2.683498E+0000 -5.343646E-0001
 -7.813732E-0001  3.197449E+0000
 -3.198759E+0000  4.469896E-0001
 -2.747448E-0001 -2.624882E+0000
  1.793513E+0000 -1.837622E-0001
 -7.409194E-0001  8.998956E-0001
  1.138748E-0002 -1.666788E+0000
 -4.041180E-0002 -1.277872E+0000
  2.611137E+0000 -1.540654E+0000
 -4.439341E-0001  2.115926E+0000
  3.953532E-0001  1.926445E+0000
 -2.076851E+0000 -1.814545E+0000
 -1.606819E-0001 -8.803930E-0001
  2.720462E+0000  2.233053E+0000
 -3.250918E+0000  8.765751E-0001
 -1.372785E+0000 -1.718921E+0000
  1.673160E+0000 -1.891086E+0000
  3.164984E+0000  1.915715E+0000
 -4.966265E+0000  1.903039E+0000
  2.041645E+0000 -5.138620E+0000
  1.363314E+0000 -6.320396E-0001
  8.371377E-0001  2.754437E+0000
 -2.404962E+0000  1.240924E+0000
 -1.530328E+0000 -2.047462E+0000
  2.457008E+0000 -2.041998E-0001
  2.130253E+0000  5.722694E-0001
 -2.759150E+0000  2.161944E+0000
 -8.075481E-0001 -6.698138E-0001
  1.010750E+0000 -6.206789E-0001
 -8.421450E-0001  1.151455E+0000
 -6.963200E-0001  5.679391E-0001
 -2.524881E-0001 -2.230403E+0000
  1.615401E+0000 -1.093748E+0000
 -4.589732E-0001  2.410913E+0000
  7.364499E-0001  9.247580E-0003
 -6.977232E-0001  1.450901E+0000
 -3.023933E-0001 -3.183343E+0000
  1.935588E+0000 -3.230370E+0000
  5.463729E-0001  3.071033E+0000
  5.238684E-0001  3.488046E+0000
 -3.947609E+0000 -2.444418E+0000
  9.541346E-0001 -4.772239E+0000
  2.761385E+0000  2.191612E+0000
 -4.230299E-0001  2.330344E+0000
 -3.697028E+0000 -2.047177E+0000
  1.716798E+0000 -1.199331E+0000
  4.395431E+0000  2.227332E+0000
 -5.636223E+0000  3.694583E+0000
 -9.796810E-0001 -4.542946E+0000
 -3.051640E-0001 -2.506920E+0000
  4.299228E+0000  1.185726E+0000
 -2.428352E+0000  3.662698E+0000
 -1.187568E+0000 -1.817595E+0000
  1.562541E-0001 -3.303692E-0001
  1.041145E+0000  1.889845E+0000
  1.478704E+0000  5.065986E-0001
 -1.016073E+0000  6.528819E-0001
  3.145532E+0000 -1.626291E+0000
 -1.071999E+0000  2.105064E+0000
 -1.545028E+0000  2.239562E+0000
 -3.591070E+0000  7.744594E-0002
  7.853108E-0001 -2.736981E+0000
  2.075299E+0000  1.321879E+0000
 -1.624972E+0000  1.049611E+0000
 -3.003063E+0000 -2.645859E+0000
  3.349029E+0000 -4.355382E+0000
 -2.644350E-0001  2.212251E+0000
 -2.232634E-0001  1.525426E+0000
 -1.917839E+0000 -2.427520E-0001
 -1.624401E+0000  7.977495E-0001
  2.179542E+0000 -1.534297E-0002
  6.127398E-0001  1.461381E+0000
 -3.275245E+0000  1.894670E+0000
  6.039310E-0001 -3.230985E+0000
  1.285957E+0000 -2.529597E+0000
 -1.278187E+0000  1.657936E+0000
 -2.837765E-0001 -5.993213E-0001
 -1.334041E+0000 -3.064014E+0000
  3.656038E+0000 -9.165947E-0001
  4.391477E-0001  2.832810E+0000
  1.280474E+0000  1.541674E+0000
 -8.893915E-0001  1.949839E+0000
 -2.758182E+0000  4.184060E-0001
  6.094855E-0001 -3.477609E+0000
  1.828773E+0000 -4.955711E-0002
 -1.692912E+0000  3.697001E+0000
 -3.686677E+0000  7.784432E-0001
  2.703416E+0000 -3.426600E+0000
  6.361547E-0001  1.695849E+0000
  3.292215E+0000  3.590902E+0000
 -2.691888E+0000  1.439910E+0000
 -2.779065E+0000 -2.370669E+0000
  4.368710E+0000 -1.101921E+0000
  9.873881E-0001  2.131908E+0000
 -1.524441E+0000  1.175793E+0000
 -5.955851E-0001 -2.163295E+0000
 -8.279842E-0001 -3.925681E-0001
  2.851779E+0000 -2.807829E-0001
 -1.907400E+0000  1.866026E+0000
  2.733490E+0000  1.877685E+0000
 -3.747099E+0000  6.363418E-0001
 -2.046401E-0001 -1.225489E-0001
  2.137512E+0000  1.572828E-0001
  6.333527E-0001  1.391692E+0000
 -9.068140E-0001  1.290795E+0000
 -4.408335E-0001 -1.953010E+0000
  3.864299E+0000 -2.876257E+0000
 -8.011978E-0001  2.491078E+0000
  4.419106E-0001  1.718221E+0000
 -1.555975E+0000 -3.259982E-0001
  1.177978E+0000 -2.239034E+0000
  2.475018E-0001 -1.004024E+0000
 -2.578560E-0001  5.464569E-0001
 -1.828111E+0000  1.467359E+0000
  1.836129E-0001  1.214631E-0001
 -1.094922E+0000 -2.509319E+0000
  2.070034E+0000  1.139409E+0000
  7.126078E-0001  2.070422E+0000
 -3.431675E+0000  1.557400E+0000
  4.449695E-0001 -3.144452E+0000
  8.147152E-0001  9.323080E-0001
  1.104451E+0000  3.601927E+0000
 -1.682800E+0000  3.217875E+0000
 -2.482093E+0000 -2.431482E+0000
  1.574165E+0000 -2.721497E+0000
  3.197114E+0000  1.307493E+0000
 -1.045117E+0000  2.753288E+0000
 -1.072850E+0000 -2.412306E+0000
  2.267551E+0000 -3.527217E+0000
  3.871934E+0000  4.067643E+0000
 -4.597516E+0000  2.614439E+0000
 -2.196904E-0001 -1.716253E+0000
  2.075242E+0000 -2.405679E+0000
 -2.162097E-0001  2.292186E+0000
  1.533611E-0001  1.458772E-0001
 -2.323183E+0000 -1.737741E+0000
  2.099423E+0000 -1.566037E+0000
 -1.237828E-0001  1.360083E+0000
 -2.141956E+0000  1.913553E+0000
  8.035824E-0001 -4.235222E+0000
  4.736376E-0001 -1.244062E+0000
  4.452320E+0000  4.738299E-0001
 -2.846133E-0001  4.652009E+0000
 -1.857126E+0000 -9.295550E-0001
 -2.109223E+0000 -4.641503E+0000
  3.205701E+0000 -1.299351E+0000
 -1.345306E+0000  3.923558E+0000
 -3.927634E+0000  5.837740E-0001
 -1.179252E+0000 -5.430777E+0000
  4.918830E+0000  3.557190E-0001
 -3.054595E+0000  5.908383E+0000
 -2.892289E+0000 -1.173305E-0001
 -2.630531E+0000 -3.401190E+0000
  6.684951E+0000 -1.991702E+0000
 -1.770770E+0000  6.122891E+0000
 -1.079769E+0000  1.215508E-0001
 -2.341282E+0000 -2.158890E+0000
  2.349422E+0000  9.566754E-0002
  2.585700E+0000  1.805215E+0000
 -3.499990E+0000  8.499583E-0001
  3.477252E-0001 -1.365702E+0000
  2.587841E+0000  7.217775E-0001
 -2.346414E+0000  2.064610E+0000
  4.359891E-0003  5.913698E-0001
  1.335516E+0000 -6.375136E-0001
  1.094281E-0001  2.843397E+0000
 -1.003531E+0000 -1.272933E+0000
 -1.820422E+0000  1.130908E-0001
  1.054201E+0000  1.210168E+0000
 -1.550485E+0000 -5.575712E-0001
 -7.817502E-0001  1.589611E+0000
  1.441957E+0000 -1.855685E+0000
 -6.559879E-0001  1.644830E+0000
  1.378287E+0000 -2.622351E-0001
 -3.698882E+0000  2.472470E+0000
  3.134665E+0000 -1.706055E+0000
 -1.632244E+0000  1.077886E-0001
  1.354255E+0000 -6.540894E-0001
  1.960937E+0000 -4.283118E-0001
 -1.214064E+0000  1.693924E+0000
  2.222903E-0001 -5.221753E-0002
  1.512709E+0000 -5.939424E-0001
  9.340291E-0001 -7.924248E-0001
 -1.472810E+0000 -1.195558E+0000
 -2.039910E+0000 -8.817707E-0001
  1.581185E+0000  1.395600E+0000
  1.280103E+0000 -1.001275E+0000
 -4.393586E+0000  9.244114E-0001
  1.522875E+0000 -2.082244E+0000
  9.945099E-0001 -1.583865E+0000
  1.284030E+0000  2.323410E+0000
 -4.102360E-0001  2.023513E+0000
 -2.021941E-0001 -1.929771E+0000
  1.681597E+0000 -2.776576E+0000
 -4.012622E-0001  3.078698E+0000
 -3.158699E+0000  5.200191E-0001
 -2.609185E-0001 -2.981460E+0000
  4.094403E+0000 -5.322674E-0001
 -7.726372E-0001  3.483633E+0000
 -1.633849E-0001  8.830876E-0001
 -1.780594E+0000 -7.123860E-0001
  2.314741E-0001 -2.965206E+0000
  2.206280E+0000  2.270606E-0001
  1.145792E+0000  6.340405E-0001
 -2.535006E+0000 -1.443782E+0000
  2.021306E+0000  1.695848E-0001
  1.248226E+0000 -1.859580E+0000
 -1.415119E+0000  3.745342E+0000
 -1.611124E+0000 -4.601632E-0001
  2.733616E-0001 -2.414936E+0000
  5.026023E-0001  8.666640E-0002
  2.096545E+0000  2.853151E+0000
 -3.363311E+0000 -3.875696E-0002
 -2.526856E+0000 -1.940093E+0000
  2.338661E-0001  9.616838E-0001
  7.264471E-0001  1.946381E+0000
 -1.349028E+0000  2.197864E+0000
 -2.025368E+0000  1.098753E+0000
  2.933375E+0000 -2.082619E+0000
  1.681014E-0001  1.557667E+0000
 -1.008403E+0000  2.242732E+0000
 -5.119424E-0001  7.634269E-0001
  7.627977E-0001 -3.584750E-0001
  2.487673E+0000  5.436932E-0001
 -7.110916E-0001  1.055424E+0000
 -2.278385E+0000 -8.099835E-0001
  1.977155E+0000 -2.361726E+0000
  1.759877E+0000  1.831285E+0000
  7.144873E-0001  6.486516E-0001
 -3.194762E-0001  9.768647E-0001
  4.214937E-0001 -9.147164E-0002
 -1.654734E-0001  2.697722E+0000
  1.421350E-0001 -3.748314E-0001
 -3.295760E+0000 -3.558885E-0001
  4.802683E+0000 -2.034342E+0000
  2.469178E-0003  2.408358E+0000
 -4.052038E-0001  9.567747E-0001
  1.317004E+0000 -4.511426E+0000
 -1.179804E+0000 -1.378236E+0000
  3.952877E+0000 -9.782500E-0001
 -2.478521E+0000  3.665409E+0000
 -3.479863E-0001  1.066738E+0000
 -2.324166E+0000 -2.202745E+0000
  3.214759E+0000  9.044492E-0001
  1.060032E+0000  5.657957E-0001
 -1.096838E+0000  9.421304E-0001
  3.338480E-0001 -1.929404E+0000
  1.549719E+0000 -2.641044E+0000
  2.460831E+0000  1.875475E+0000
 -5.076117E-0001  2.147253E+0000
 -3.629273E+0000  8.138576E-0002
  2.872021E+0000 -3.312714E+0000
  3.188300E-0001  1.542848E+0000
 -1.310586E+0000  1.107102E+0000
  9.002080E-0001 -4.151829E+0000
  1.342586E+0000 -4.926005E-0001
  1.122014E+0000  2.161546E+0000
  2.061174E-0001 -1.720595E+0000
 -4.783441E-0003 -4.360377E-0001
  9.863397E-0001 -1.061131E+0000
  2.391507E+0000  2.265471E-0001
 -8.247837E-0001  5.549077E+0000
 -2.609587E-0001 -3.738102E+0000
  1.774115E+0000 -2.942803E+0000
  5.000990E+0000  2.563969E+0000
 -6.069512E+0000  1.410753E+0000
 -3.201426E-0001 -2.621730E+0000
  7.990936E-0001 -2.997917E+0000
  1.899651E+0000  3.490143E+0000
 -1.642102E+0000  2.727055E+0000
 -2.980412E+0000 -4.720624E+0000
  1.857834E+0000 -2.841896E+0000
  4.392857E+0000  2.351670E+0000
 -6.962904E+0000  4.957607E+0000
  1.634749E-0001 -5.202162E+0000
  5.495411E-0001 -6.992521E-0001
  1.914787E+0000  1.961416E+0000
 -1.849980E+0000  1.117337E+0000
  1.200494E+0000 -1.656475E+0000
  1.525440E+0000 -7.099301E-0001
  2.683234E+0000  2.595401E+0000
 -2.669816E+0000 -5.630604E-0001
 -9.996245E-0001 -8.701689E-0001
  3.376346E+0000 -1.169151E+0000
  1.246658E+0000  4.010121E+0000
 -3.521147E+0000  2.069288E+0000
  1.465974E+0000 -3.774164E+0000
  1.396759E+0000  5.953747E-0001
  1.217253E+0000  1.322678E+0000
 -2.634199E+0000 -2.775813E-0001
 -7.977320E-0001 -3.448333E+0000
  2.947976E+0000 -7.911368E-0001
  2.107166E+0000  2.281105E+0000
 -1.675368E+0000  2.639728E+0000
 -2.764282E+0000 -8.070310E-0001
  8.265728E-0001 -1.545519E+0000
 -6.532249E-0002 -9.215522E-0001
  2.999273E+0000  3.613263E+0000
 -1.104487E+0000  1.768514E+0000
 -3.904688E+0000 -8.686001E-0001
  1.643132E+0000 -5.149137E+0000
  2.709896E+0000  1.037146E+0000
  2.158455E-0001  3.649553E+0000
 -2.780193E+0000 -2.753916E-0001
 -1.456861E+0000 -2.812766E+0000
  5.131178E+0000 -1.872381E+0000
 -1.165122E+0000  4.555949E+0000
 -4.630916E-0001 -7.400484E-0001
 -3.862262E+0000 -1.159578E+0000
  1.966765E+0000 -1.278560E+0000
 -7.104813E-0001  2.387571E+0000
 -6.059917E-0001  3.100430E+0000
 -8.163470E-0001 -9.545841E-0001
  4.388427E-0001 -1.603068E-0001
  5.878859E-0001  2.024721E-0001
  1.975026E-0002  1.969336E+0000
 -6.885456E-0002 -1.341727E+0000
  1.864285E+0000  3.144087E-0001
  8.166576E-0001  9.757708E-0001
 -1.000618E+0000  3.639110E+0000
 -1.567478E+0000 -2.439945E+0000
 -1.086581E+0000 -6.532453E-0001
  1.698353E+0000  1.115081E+0000
 -1.686174E+0000  1.206528E+0000
 -1.492997E+0000  2.129494E+0000
 -3.771934E-0001 -2.766490E+0000
  9.581758E-0001  8.954084E-0001
  1.980443E+0000  2.287630E+0000
 -1.001351E+0000  7.573158E-0001
  3.223165E-0001 -1.382311E+0000
 -1.751432E+0000  3.357838E+0000
  2.123994E+0000  1.552864E-0001
 -4.321222E-0001  6.179631E-0001
 -9.445803E-0001 -2.139781E+0000
 -8.857660E-0001 -6.741849E-0001
  1.913669E+0000  5.793940E-0001
  1.860549E+0000  3.975356E-0001
 -3.407334E+0000  2.812358E+0000
  1.135576E+0000 -2.711666E+0000
 -3.983758E-0001 -2.905855E+0000
  5.849661E-0001  2.903409E-0001
 -7.157323E-0001  2.122766E+0000
 -2.135429E+0000  5.058772E-0001
  9.530810E-0001 -2.594196E+0000
  1.162759E+0000  6.186429E-0001
  5.116155E-0001  1.246382E+0000
 -2.653296E+0000  1.269705E+0000
  3.593555E+0000 -6.505459E-0001
 -1.458243E+0000  4.579871E-0001
 -3.002944E-0001 -2.990952E-0002
 -1.591531E+0000  1.789555E+0000
  4.402307E-0002 -3.149632E-0002
 -6.189735E-0001 -2.059412E+0000
 -9.472658E-0001  1.133436E+0000
  1.811322E+0000 -3.359271E-0001
 -3.881394E+0000  1.928319E+0000
  8.571986E-0001 -2.212949E+0000
 -1.322035E-0003 -4.988266E-0001
 -2.759578E-0001  1.671022E+0000
 -7.522410E-0001 -4.691337E-0001
  1.406309E+0000 -1.531659E+0000
 -1.088002E+0000  3.464414E+0000
 -1.026215E+0000 -1.428869E+0000
  1.756812E+0000 -1.908633E+0000
 -1.468633E+0000  1.728332E+0000
 -2.990773E-0001  1.442045E-0001
 -1.131794E+0000 -2.298982E+0000
  2.533327E+0000  1.281751E+0000
  5.208260E-0001  6.088253E-0001
 -5.713387E+0000  1.114733E+0000
  1.534032E+0000 -3.834873E+0000
  3.611487E+0000  1.409539E+0000
 -2.996615E-0001  3.098598E+0000
 -2.623254E+0000  1.998291E+0000
  7.369260E-0001 -4.926543E+0000
 -3.781767E-0001 -5.304095E-0001
  1.733163E+0000  2.814329E+0000
 -1.954366E+0000  2.353820E+0000
 -3.248685E+0000 -2.140539E+0000
  3.013342E+0000 -1.421176E+0000
  2.311448E+0000  4.552624E+0000
 -2.550980E+0000  2.744968E+0000
 -3.488073E+0000 -5.572368E+0000
  3.602771E+0000 -3.163106E+0000
  4.796994E+0000  1.859427E+0000
 -4.308558E+0000  3.409258E+0000
 -2.995477E+0000 -3.340592E+0000
  1.576220E+0000 -2.934784E+0000
  6.328380E+0000  1.886620E+0000
 -2.330304E+0000  4.022074E+0000
 -2.945458E+0000 -2.343260E+0000
  3.784414E-0001 -5.756628E+0000
  7.092857E+0000  2.843346E+0000
 -1.663720E-0002  6.809869E+0000
 -6.116268E+0000 -7.614110E-0001
 -4.979252E-0001 -6.240976E+0000
  6.091019E+0000 -2.431072E-0001
  8.064167E-0001  4.238220E+0000
 -4.018490E+0000  1.929205E+0000
  5.904274E-0001 -5.334630E+0000
  3.895921E+0000 -1.009980E+0000
  1.860563E+0000  4.433231E+0000
 -7.381399E-0001  1.747487E+0000
 -2.819059E+0000 -3.038062E+0000
  5.811830E-0001 -3.057093E+0000
  3.250505E+0000 -3.193342E-0001
 -1.168631E+0000  2.414479E+0000
  2.185434E+0000 -1.581555E+0000
 -1.377042E+0000 -5.732239E-0001
  4.587691E+0000 -1.898593E-0001
 -5.375716E-0001  1.319836E+0000
 -1.173304E+0000 -5.126358E-0003
  1.742593E+0000 -2.907528E+0000
 -1.852615E-0001  2.194332E+0000
  9.504881E-0001  3.479345E+0000
 -2.509433E+0000 -1.632305E+0000
  1.525092E+0000 -3.294186E+0000
  1.935279E+0000  1.442456E+0000
 -1.093919E+0000  2.377743E+0000
 -5.658457E-0001 -3.589859E-0002
 -1.616756E+0000 -4.067377E-0001
  2.720231E+0000 -2.424895E-0001
 -1.090750E+0000  1.348466E+0000
 -7.712610E-0001 -1.429279E+0000
  1.529268E-0001 -6.232515E-0001
 -1.217382E+0000  5.439362E-0001
  2.821676E+0000 -7.018130E-0001
 -3.127465E+0000  3.170730E+0000
 -1.380412E+0000 -5.599390E+0000
  1.567838E+0000 -2.515500E-0001
  2.727213E-0001  5.597539E+0000
 -2.486655E+0000 -5.107413E-0001
 -1.694832E+0000 -1.944782E+0000
  1.774216E+0000 -1.283840E+0000
 -1.119855E+0000  1.361974E+0000
 -1.416038E+0000  1.571480E+0000
 -1.725685E+0000 -7.589077E-0001
  3.145551E+0000  5.157476E-0001
 -2.242990E+0000  2.243481E+0000
 -2.607808E-0001 -7.460097E-0002
  1.818172E-0001 -7.487319E-0001
  7.879770E-0001  6.525806E-0001
  6.317357E-0001 -1.730427E+0000
 -2.645216E-0001  1.293000E+0000
 -1.415570E+0000  1.603682E+0000
  9.953261E-0003 -2.184563E+0000
  3.229418E-0002 -5.047068E-0001
  2.949086E+0000  5.190036E-0001
  9.212517E-0001 -1.757989E-0001
 -4.561889E-0001 -2.746938E-0001
 -2.731753E+0000 -1.800434E+0000
  3.072253E+0000 -2.287161E+0000
  2.306992E+0000  8.679488E-0001
 -8.425884E-0001  1.431710E+0000
 -1.155848E+0000  9.481764E-0002
  5.113223E-0001 -1.357948E+0000
  6.502274E-0001  2.345404E+0000
 -1.263258E+0000  2.131059E+0000
 -2.937216E+0000 -2.373700E+0000
  8.626180E-0001 -1.181110E+0000
  1.741951E+0000  2.614409E+0000
 -1.954092E+0000  8.625129E-0001
 -2.487833E+0000 -2.185881E+0000
  3.347618E+0000 -2.145273E+0000
  1.883796E+0000  2.673848E+0000
 -2.025042E+0000  2.492390E+0000
 -1.617088E+0000 -2.879199E+0000
  2.867790E+0000 -2.899582E+0000
  1.833512E+0000  3.786076E+0000
 -2.306436E+0000  2.833409E+0000
 -2.540185E-0001 -3.802510E+0000
  1.316529E+0000 -1.808483E-0001
  5.077524E+0000  2.136971E+0000
 -2.765108E+0000  2.480894E+0000
  6.161609E-0001 -4.509731E+0000
 -3.733390E-0001 -2.351168E+0000
  2.375383E+0000  3.688352E+0000
 -2.020773E+0000  1.993899E+0000
 -1.995680E+0000 -2.235101E+0000
 -5.133801E-0002 -1.167357E+0000
  2.083808E+0000  1.786465E+0000
 -2.827646E+0000 -1.269391E-0001
 -3.537084E+0000 -2.310737E+0000
  4.594126E+0000 -2.139823E+0000
  9.139285E-0001  2.051379E+0000
 -2.054354E+0000  4.498587E-0001
 -2.427773E+0000  6.071580E-0001
 -1.668440E-0001  7.692840E-0001
  4.537645E-0001  1.528905E+0000
  1.116280E+0000  5.006123E-0001
 -1.760655E+0000 -2.193626E+0000
  7.308702E-0001 -1.081623E-0001
  1.498434E+0000  1.626124E+0000
 -1.199680E+0000  3.694521E+0000
 -1.226719E+0000 -2.465831E+0000
 -2.035639E+0000  6.186028E-0001
  4.028188E+0000 -1.081469E+0000
  2.611327E-0001  2.095124E+0000
 -1.186544E+0000  1.765250E+0000
 -8.940869E-0001 -4.412135E+0000
  1.909195E+0000 -3.801532E-0001
 -2.040143E-0001  2.652822E+0000
 -2.533010E+0000  2.234948E+0000
  1.499642E-0001 -2.597086E+0000
  4.260583E-0001  8.216343E-0001
  6.833352E-0001  3.335685E+0000
 -1.704847E+0000  1.116991E+0000
 -1.193852E+0000 -1.611601E+0000
  8.130543E-0001 -1.266544E+0000
  7.078999E-0002 -5.096027E-0001
 -1.624689E+0000  1.818372E+0000
  1.215749E+0000 -1.204437E+0000
 -4.663709E-0001 -5.451220E-0001
  1.956508E+0000  7.668617E-0001
 -2.135748E+0000  1.886066E+0000
 -1.485291E+0000  3.357983E-0001
  7.683506E-0001 -4.198552E-0001
  6.464771E-0001  2.629081E+0000
  9.927524E-0001  2.688760E+0000
 -3.993785E+0000 -1.000900E+0000
  8.785958E-0001 -1.955050E+0000
  3.345425E+0000  5.244310E-0001
 -3.711078E+0000  9.943142E-0001
  1.450279E-0001 -2.852087E+0000
  2.828729E+0000 -1.098157E+0000
  1.277332E+0000  1.953468E+0000
 -1.400639E+0000  2.472992E+0000
 -2.648252E-0001 -4.160324E+0000
  2.766819E+0000  2.788374E-0001
  3.550993E+0000  3.416592E+0000
 -5.186007E+0000  2.459326E+0000
 -6.183665E-0001 -3.620190E+0000
  2.485182E+0000 -1.189003E+0000
  2.717826E+0000  1.313191E+0000
 -1.060170E+0000  2.494192E+0000
 -1.012848E+0000 -1.808051E+0000
  3.020058E+0000 -6.811630E-0001
 -1.057746E+0000 -2.473510E-0001
 -1.346584E+0000  2.036677E+0000
 -6.664900E-0001 -2.224001E+0000
  1.797082E+0000  1.129492E-0001
  1.625767E+0000  6.272432E-0001
 -1.769542E+0000  9.342159E-0002
  2.008742E+0000 -7.429395E-0001
 -1.562747E+0000  5.095962E-0001
  1.562907E+0000 -4.390332E-0001
 -1.044178E+0000  8.190196E-0001
  5.564643E-0001 -8.232016E-0002
 -6.443851E-0001 -1.645835E+0000
  6.908037E-0001 -4.174891E-0001
  1.673554E+0000 -3.168516E-0001
 -4.235982E-0001  3.003453E+0000
 -3.271288E+0000  8.162466E-0001
  1.191212E+0000 -2.468374E+0000
  3.028904E+0000  4.419476E-0001
 -1.726988E+0000  2.603498E+0000
 -2.508343E+0000 -1.180259E+0000
  1.049836E+0000 -1.407876E+0000
  4.810954E+0000  1.720660E+0000
 -4.147605E+0000  3.975720E+0000
 -3.884785E+0000 -5.684831E+0000
  4.120802E+0000 -4.016483E+0000
  3.038133E+0000  2.508826E+0000
 -1.192141E+0000  4.753421E+0000
 -5.037211E+0000 -2.267584E+0000
  3.353847E+0000 -6.309056E+0000
  4.696710E+0000  4.701676E+0000
 -1.751805E+0000  6.508505E+0000
 -6.325538E+0000 -1.708832E+0000
  7.682338E-0001 -4.635993E+0000
  5.675429E+0000  3.729311E-0001
 -7.840306E-0001  6.018993E+0000
 -2.332495E+0000  2.082169E+0000
 -2.966491E+0000 -2.151421E+0000
  2.574065E+0000 -1.881495E+0000
  1.174542E+0000  3.311552E+0000
  4.352742E-0001  1.461518E-0001
 -2.847714E+0000 -2.240732E+0000
  4.673044E+0000 -2.153971E-0002
 -7.887355E-0001  2.587082E+0000
 -3.080836E+0000  1.639244E+0000
 -4.358599E-0001 -3.104389E+0000
  2.659856E+0000  2.098495E-0001
  6.537964E-0001  2.144584E+0000
 -1.985157E+0000 -4.470398E-0004
  1.785883E+0000 -1.976283E+0000
  2.951607E+0000 -8.391577E-0001
 -1.797947E+0000  5.654741E+0000
 -2.783822E+0000 -2.248939E+0000
  5.528834E-0001 -3.992049E+0000
  3.678632E+0000  2.817018E+0000
 -1.289453E+0000  3.874812E+0000
 -1.818645E+0000 -1.588561E+0000
  3.510315E+0000 -2.912474E+0000
 -8.417262E-0002  3.975926E+0000
 -4.519166E-0001 -7.288779E-0001
 -2.807811E+0000 -4.126982E-0001
  2.611522E+0000 -1.740055E+0000
 -2.869549E-0001  1.663880E+0000
  7.336027E-0001 -2.583365E-0002
  2.254313E-0001 -3.146919E-0002
  6.789507E-0001  4.773354E-0001
 -9.882792E-0001  3.983854E-0001
  2.161177E+0000 -6.556816E-0001
 -6.156282E-0001 -8.577366E-0001
  3.537031E-0001  9.258753E-0001
 -4.589513E-0001 -5.044541E-0001
 -3.324983E+0000  6.613909E-0001
  3.610481E+0000 -8.321966E-0001
  2.032088E-0001  1.748266E+0000
  1.554341E+0000  2.029647E+0000
 -1.728821E+0000  8.291017E-0001
  9.211588E-0001  4.092858E-0001
 -5.920631E-0001 -1.173331E+0000
  8.237197E-0001  2.979308E-0001
 -1.443814E+0000  7.354131E-0001
  8.413597E-0001 -2.187292E+0000
 -5.371715E-0001  1.226908E+0000
  3.290856E+0000 -1.082695E+0000
 -1.850474E+0000  8.177705E-0001
  1.721068E+0000 -1.229181E+0000
 -2.254266E+0000  2.116319E+0000
  2.860465E+0000  4.984695E-0001
 -3.389421E+0000 -1.620690E+0000
 -1.315306E-0001 -2.201163E+0000
  3.511827E+0000  3.236214E-0001
 -2.516503E+0000  3.384774E+0000
 -2.044830E+0000 -2.822164E-0001
 -5.594706E-0001 -3.636905E-0001
  1.844086E+0000 -4.059333E-0001
 -4.017069E-0002  1.562561E+0000
 -2.446992E+0000  1.029264E-0003
  2.364068E+0000 -1.943117E+0000
  6.778758E-0001 -1.327375E+0000
  4.564893E-0002  1.964552E-0001
  8.219426E-0002  1.193627E+0000
  3.961120E-0001 -9.029510E-0001
 -9.196833E-0001 -6.622416E-0001
  1.119177E+0000 -9.725900E-0001
  6.301833E-0001  4.558633E-0001
  7.252932E-0001 -1.313158E+0000
 -1.358209E+0000  8.930670E-0001
  1.304794E+0000  1.126515E-0001
 -3.033330E-0001  1.258050E+0000
 -8.033998E-0001 -1.164115E+0000
  3.827826E+0000 -3.360464E+0000
 -9.125883E-0001  1.333933E+0000
  1.801549E+0000  1.475501E+0000
 -3.249978E+0000  1.135516E+0000
 -3.630494E+0000 -2.987318E+0000
  3.962480E+0000 -1.125827E+0000
  1.191846E+0000  4.670446E+0000
 -4.406352E+0000  7.268854E-0001
 -1.150859E+0000 -3.098037E+0000
 -7.895460E-0002 -7.271697E-0001
  1.683401E+0000  1.533696E+0000
  6.482734E-0001 -2.356653E+0000
 -2.523329E+0000  9.747162E-0001
  1.792439E+0000 -7.530686E-0001
 -7.299056E-0001  1.177250E+0000
  2.474400E+0000  5.943562E-0001
 -4.602047E+0000 -1.975355E+0000
  6.760260E-0001 -1.823950E+0000
  1.346264E+0000 -3.371027E-0001
 -3.119394E+0000  3.578079E+0000
 -8.747357E-0001 -1.293975E+0000
  2.930957E+0000 -2.225928E+0000
  1.574578E+0000  1.922153E+0000
 -1.430301E+0000  7.573417E-0001
  5.177311E-0001 -1.916499E+0000
 -8.945417E-0001  1.462844E-0001
  2.281068E+0000 -9.570660E-0001
  5.350169E-0002  2.280887E+0000
 -7.386061E-0001 -7.782618E-0003
  2.003249E-0001 -1.939145E+0000
  9.449610E-0001  2.070373E+0000
 -3.781662E+0000 -4.161734E-0001
  2.681663E+0000 -2.455967E+0000
  1.319587E+0000  7.498204E-0001
  8.042367E-0001  2.372167E+0000
 -2.341949E+0000  1.799447E+0000
 -1.300536E+0000 -4.736077E+0000
  4.816453E+0000 -7.354034E-0001
  4.121685E-0001  3.513223E+0000
 -1.954559E+0000  6.558600E-0001
 -7.718375E-0001 -1.930081E+0000
  4.811327E-0001 -1.080183E+0000
  3.532385E-0001 -6.456150E-0001
 -3.515019E-0001  1.058474E+0000
 -1.720576E-0001 -5.264955E-0001
  1.145505E+0000  7.690319E-0001
  7.485815E-0001 -2.146287E+0000
 -8.280587E-0001  8.407022E-0001
  1.780857E+0000  2.633207E-0001
 -1.850909E+0000 -1.231953E+0000
 -3.369034E-0002 -2.094804E+0000
  2.721662E+0000  2.800799E-0001
 -3.783608E+0000  3.006482E+0000
 -5.033198E-0001 -1.276560E+0000
  3.794097E-0002  3.656492E-0001
  2.803011E+0000  6.397420E-0001
 -7.582565E-0001  2.210216E-0001
 -5.300738E-0001 -2.488164E+0000
  5.147543E-0001 -1.737935E+0000
  2.178719E+0000  4.535111E-0001
 -6.561251E-0001  1.516873E+0000
 -2.322755E+0000  1.342575E+0000
 -2.035051E-0001 -2.068993E+0000
  1.611109E+0000 -1.026263E+0000
  8.660962E-0001  7.446748E-0001
 -4.799248E-0001 -1.386038E-0002
 -6.754129E-0001 -3.141502E+0000
  1.520336E+0000 -2.570415E-0001
  2.663119E-0001  3.124614E+0000
 -3.808407E+0000  1.313366E+0000
 -1.428217E+0000 -3.709614E+0000
  2.376194E+0000  2.956893E-0001
  8.814266E-0001 -9.191135E-0001
 -2.632280E+0000  6.315023E-0001
  2.052951E-0002 -1.703676E+0000
 -1.075555E+0000  4.781171E-0001
 -1.592422E-0001 -2.414165E+0000
 -5.351391E-0001 -2.888435E-0001
  7.410003E-0001  1.952431E+0000
 -1.675180E+0000  1.138789E+0000
  1.780930E+0000 -3.374425E+0000
 -1.600814E+0000  9.470411E-0001
  3.412366E+0000  2.824899E-0001
 -1.535856E+0000  1.093919E+0000
  4.288354E-0001 -2.149253E+0000
 -1.495618E+0000 -2.412860E-0001
  6.039232E-0001 -3.521296E-0001
  2.818807E+0000 -1.815327E+0000
  2.710288E-0001  1.685677E+0000
  4.928421E-0001  9.272234E-0001
 -1.881519E-0001 -1.271773E+0000
  1.931813E+0000  6.797061E-0001
 -5.350013E-0001  2.139338E+0000
 -2.545415E+0000  2.472738E-0001
 -1.425245E+0000 -2.728841E+0000
  1.808077E-0001 -3.319267E+0000
  1.194462E+0000  1.332626E+0000
  2.722787E-0001 -1.273138E+0000
 -4.789574E+0000 -5.482675E-0001
  2.716860E+0000 -7.894608E-0001
  1.292168E+0000  1.620761E+0000
 -1.639286E+0000  2.235197E+0000
 -4.326135E-0001 -1.372677E+0000
  2.332932E+0000 -2.449055E-0002
 -1.201976E+0000 -4.853142E-0001
 -5.997630E-0002 -7.794420E-0001
  1.497520E+0000 -8.746168E-0001
 -1.031282E+0000  1.190960E-0002
 -1.721819E+0000 -7.972865E-0001
  1.513553E+0000 -1.128450E+0000
  1.612547E+0000 -1.141422E-0001
 -2.369430E+0000  3.514287E+0000
  1.011763E+0000 -2.334984E+0000
 -5.799253E+0000 -1.184092E+0000
  2.791939E+0000 -3.132019E+0000
  2.354934E+0000  2.660115E+0000
 -6.613085E-0001  2.315169E+0000
 -2.633968E+0000 -2.780802E+0000
  1.850670E+0000 -2.266047E+0000
  1.572006E+0000  3.569144E-0001
 -1.696813E+0000  7.219989E-0001
  1.454189E+0000 -1.601307E+0000
 -1.435441E+0000  2.236735E-0001
  1.692886E+0000 -9.999276E-0001
 -4.310779E-0001  7.427550E-0001
  6.526733E-0001 -1.603942E+0000
 -4.452215E-0001  1.455388E+0000
  3.077696E-0001  5.248874E-0001
  2.284681E-0001  6.565106E-0002
  7.738685E-0001 -2.403502E+0000
 -6.512434E-0001 -1.522421E-0001
  2.983291E+0000 -5.867787E-0001
 -2.814427E+0000  1.841952E+0000
 -4.622011E-0001 -1.848967E+0000
 -7.159066E-0001 -2.121679E+0000
  2.210726E+0000  1.841857E+0000
 -2.060728E+0000  1.792906E+0000
 -8.932632E-0001 -1.377511E+0000
  1.863331E+0000 -1.652935E+0000
  1.184076E+0000  1.299138E+0000
 -5.990999E-0001  2.222322E+0000
 -1.107987E+0000 -1.651610E+0000
  2.433070E+0000 -1.271251E+0000
  1.050563E+0000  5.898056E-0001
  1.461101E+0000 -5.353423E-0001
 -1.827073E+0000 -3.359679E-0003
  1.582141E-0001 -2.372055E+0000
  1.405175E+0000  1.002010E+0000
 -5.768343E-0001  1.060900E+0000
  6.582697E-0001 -1.167074E+0000
 -2.399527E+0000 -1.772869E-0001
  1.664615E+0000  1.853389E-0001
  9.437898E-0001  2.501841E+0000
 -3.212612E+0000 -9.255055E-0001
 -1.888283E-0001 -2.090223E+0000
  3.409397E+0000 -3.007100E-0001
 -6.408796E-0001  2.155659E+0000
 -8.254125E-0001 -1.906291E+0000
  1.893790E-0001  1.019867E-0001
  2.078785E+0000  1.083652E+0000
 -1.925534E+0000  3.382048E+0000
 -6.430302E-0001 -1.448538E+0000
 -1.770734E+0000 -1.598885E+0000
  4.463522E+0000 -1.527737E+0000
 -4.401838E-0001  2.512934E+0000
 -2.989057E+0000  6.981083E-0001
  1.216109E+0000 -1.536370E+0000
 -9.634092E-0001 -3.205789E-0001
  1.582185E+0000  7.303725E-0001
 -1.859448E+0000 -3.850263E-0001
  2.133849E+0000 -2.162462E-0001
 -1.040131E+0000  2.939075E+0000
 -9.238304E-0002 -1.136709E+0000
 -1.659044E+0000 -6.887137E-0001
  1.756750E+0000  1.486609E-0001
 -1.560194E-0001  5.959663E-0001
 -1.034190E+0000  3.861972E-0001
  1.225028E+0000  1.330137E-0001
  1.134881E-0001  2.050690E+0000
 -3.831408E-0001 -9.075745E-0001
 -1.161542E-0001 -8.072732E-0001
 -2.082307E-0001  1.896398E+0000
 -2.281986E+0000  1.017223E+0000
 -6.062068E-0001 -1.785491E+0000
  1.223736E+0000  4.914529E-0002
 -1.233244E+0000  2.006069E+0000
 -5.969708E-0001 -8.902579E-0001
 -7.506100E-0001  7.487556E-0001
  9.244468E-0001 -8.208951E-0002
 -2.787563E-0001 -1.544713E+0000
 -4.386296E-0002 -3.476143E-0001
  1.274939E+0000  6.564634E-0001
 -3.410620E-0001  1.792634E+0000
 -5.744735E-0001 -2.670114E-0001
 -2.025049E-0001 -1.968030E+0000
  1.435320E+0000  4.078516E-0001
 -1.395119E-0001  1.376020E+0000
 -7.249932E-0001 -5.587374E-0001
  1.389139E+0000 -7.007737E-0002
 -3.896625E-0001  9.419767E-0001
  4.177493E-0001 -1.846807E-0001
 -3.190606E+0000 -9.156281E-0001
  4.662227E+0000 -2.421489E+0000
  6.461203E-0001  1.836934E+0000
 -1.581242E+0000  2.852782E+0000
 -5.310263E-0001 -2.814796E+0000
  1.058181E-0001 -2.320957E+0000
  1.044797E+0000  2.017450E+0000
  1.022994E+0000  2.525407E-0001
 -2.468794E+0000  3.865570E-0001
  2.371780E+0000  1.772156E+0000
 -3.288733E-0001  2.471686E+0000
 -1.090070E+0000  1.520659E-0001
  1.821624E+0000 -1.420440E+0000
  5.987577E-0001  1.976602E+0000
 -9.495288E-0001 -2.020511E-0001
 -1.060631E+0000 -1.112985E+0000
  4.164622E-0001 -7.371589E-0001
 -3.415893E-0001  1.633124E+0000
  4.130459E-0001 -8.024765E-0001
 -7.734250E-0001  1.917789E+0000
  5.192542E-0001 -3.226454E-0001
 -7.817476E-0001 -1.516226E-0001
  8.951324E-0001  1.540359E+0000
  1.534535E-0001  8.385667E-0001
 -3.258997E+0000 -2.283597E-0001
  6.674098E-0001 -3.201118E+0000
  1.670558E+0000  1.421242E+0000
 -1.920905E+0000  1.534472E+0000
 -1.068064E+0000 -1.427817E+0000
  1.938529E+0000 -1.588316E+0000
 -1.581746E+0000 -9.849994E-0001
  2.543235E+0000  3.939406E-0001
 -2.992525E+0000  3.091033E+0000
 -1.376200E+0000 -2.760615E+0000
 -4.694755E-0002 -5.898131E-0001
  2.767909E+0000  5.740075E-0001
 -1.047873E+0000  1.210293E+0000
 -8.308734E-0001 -1.033567E+0000
  1.432245E+0000 -1.595443E+0000
  3.588088E+0000  1.584607E+0000
 -2.304015E+0000  4.680120E-0001
 -4.290600E-0001 -1.830602E+0000
  9.937329E-0001 -2.425919E+0000
  9.943133E-0001  5.227495E+0000
 -4.929132E+0000  3.004935E+0000
 -1.628159E+0000 -4.846611E+0000
  2.909717E+0000 -2.893518E+0000
  2.377522E+0000  2.389287E+0000
 -2.474287E+0000  6.585852E-0002
 -1.185153E+0000 -1.572515E-0001
  1.484561E+0000 -2.113466E+0000
  2.262587E+0000  1.480465E+0000
  6.340762E-0001  8.205842E-0001
 -6.448654E-0001  8.464192E-0001
 -4.834597E-0001 -2.470006E+0000
  2.020114E+0000 -2.080917E+0000
  7.945098E-0001 -5.970678E-0001
  1.473405E+0000 -2.461651E-0002
 -1.067655E+0000  3.038773E+0000
 -2.669578E+0000 -1.354624E+0000
  1.234080E+0000 -1.582900E+0000
 -5.336874E-0001  2.534324E+0000
 -5.567075E-0001  1.007119E+0000
 -1.981470E+0000 -1.057657E-0001
 -5.277724E-0001 -3.959427E+0000
  2.321586E-0001  1.029045E+0000
  1.316231E+0000  1.392441E+0000
 -5.749962E+0000 -1.085472E-0001
  1.191849E+0000 -3.504800E+0000
  2.305672E+0000  3.225824E+0000
 -7.085409E-0001  1.796717E+0000
 -5.477792E-0001 -1.754273E+0000
 -1.100031E+0000 -2.081265E+0000
  2.257911E+0000  8.378040E-0001
 -1.802578E-0001  2.020692E+0000
 -1.177521E+0000 -3.996981E-0001
  4.294314E-0001 -1.250087E+0000
  4.899352E-0001 -8.664325E-0001
  1.122906E+0000  4.424581E-0001
 -9.067695E-0002  2.910751E+0000
 -1.949527E+0000 -1.953636E+0000
 -4.701184E-0001 -1.539034E+0000
  2.716395E+0000 -1.073404E+0000
 -9.188488E-0001  2.576590E+0000
 -1.387939E+0000 -1.420963E+0000
  1.053632E+0000 -2.548171E+0000
  4.013294E-0001  4.438238E-0001
 -2.075017E-0001 -5.892533E-0001
  1.583058E-0001  2.617162E+0000
 -1.651987E+0000 -1.839939E+0000
 -3.388686E-0001 -1.010220E+0000
 -5.266457E-0001  6.877274E-0001
  2.629282E+0000  1.434588E+0000
 -4.112215E+0000  2.601853E+0000
  3.377760E-0001 -1.563493E+0000
 -1.512093E+0000 -1.676223E+0000
  3.016809E+0000 -3.478528E-0001
 -1.441286E+0000  4.280434E+0000
 -2.050596E-0001 -5.851134E-0001
 -2.150641E+0000 -1.270559E+0000
  3.070090E+0000 -1.669544E+0000
 -2.186174E+0000  3.103289E+0000
 -1.247935E+0000  1.714267E-0001
 -2.914669E-0002 -7.201133E-0001
  2.071121E+0000 -1.809642E+0000
 -1.003634E-0002  6.275259E-0001
 -2.437965E+0000  9.719412E-0001
  1.459991E+0000 -8.171864E-0001
 -1.169809E+0000  1.710512E+0000
  9.827162E-0001 -2.324126E+0000
 -1.157942E+0000 -8.881355E-0001
  9.927365E-0001  4.350727E-0001
  2.472354E+0000 -1.442511E+0000
 -8.036290E-0001  1.926993E+0000
  1.098373E+0000 -5.164813E-0001
 -9.648665E-0001 -1.441658E+0000
 -1.377699E+0000  1.814203E+0000
  1.267012E+0000 -1.145356E+0000
 -2.018133E+0000  2.201899E+0000
 -2.150980E-0001 -1.585794E+0000
  2.888542E-0002 -2.850826E+0000
 -7.050431E-0001 -8.619722E-0002
  1.546009E+0000  2.716947E-0001
 -1.820071E-0001 -5.412472E-0001
 -1.045588E+0000  2.498026E-0001
  1.953031E-0001 -1.300895E+0000
 -2.178951E-0001 -1.581196E+0000
  2.151813E+0000 -5.138899E-0001
 -2.439173E+0000  1.092900E+0000
  9.340093E-0001 -1.815056E+0000
 -1.074183E+0000  2.457845E+0000
 -4.705129E-0001 -4.942618E-0001
 -1.015404E+0000  1.407422E+0000
 -5.863887E-0002 -8.562889E-0001
 -3.056883E-0001  2.237948E+0000
  2.322540E+0000 -8.962183E-0001
 -1.138267E-0001 -7.831553E-0001
  1.297490E+0000  5.484868E-0001
 -1.573722E+0000  2.918074E+0000
 -7.397338E-0001  1.116449E+0000
 -2.211739E+0000 -2.509234E+0000
  2.416627E+0000 -5.122307E-0001
  8.273826E-0001  4.024220E+0000
 -1.935483E+0000  6.715036E-0001
 -2.385012E+0000 -1.836693E+0000
  3.879417E+0000 -1.135160E+0000
  1.107484E+0000  3.989972E+0000
 -7.138031E-0001 -5.471633E-0001
 -9.152584E-0001 -2.463521E+0000
  3.844007E+0000 -1.870977E-0001
  2.275189E+0000  1.568056E+0000
 -1.979848E+0000  2.312881E+0000
 -2.469339E-0001 -1.411592E+0000
 -1.966724E+0000 -1.821257E+0000
  3.002755E+0000  7.226810E-0001
 -3.343563E-0001  1.885995E+0000
 -2.279830E+0000 -8.551089E-0001
 -5.693386E-0001 -3.318065E+0000
  7.885140E-0001  5.694153E-0001
  5.825251E-0001  1.428178E+0000
 -1.579749E+0000  4.466209E-0001
  4.268417E-0001 -1.075774E+0000
 -9.828505E-0001 -6.429120E-0001
  2.614591E+0000  4.743723E-0002
 -7.889094E-0001  6.749605E-0001
  6.720801E-0001  1.080664E+0000
 -1.720170E+0000 -8.426985E-0001
  6.429480E-0001 -2.520899E+0000
  2.700248E+0000  2.528607E+0000
 -1.081016E+0000 -3.691523E-0001
 -1.475180E+0000 -1.074992E+0000
  3.864169E+0000 -2.311379E+0000
  1.173239E+0000  2.766313E+0000
 -3.359656E+0000 -1.495525E+0000
 -7.306532E-0001 -3.918989E+0000
  4.157485E+0000 -2.806861E-0001
 -3.026116E+0000  2.410328E+0000
 -7.519975E-0001 -1.076133E+0000
 -4.032323E-0002 -4.400075E+0000
  2.212308E+0000  3.676150E+0000
 -1.100996E+0000  2.318042E+0000
 -3.058981E+0000 -6.636771E-0002
  7.722460E-0001  6.660861E-0001
  1.864607E+0000 -1.578438E+0000
 -1.861018E+0000  4.568446E-0001
  1.810215E+0000  4.210384E+0000
 -1.397204E+0000 -1.786379E+0000
 -5.128292E-0001 -8.663775E-0001
  2.569752E+0000  2.574506E-0001
 -2.458227E+0000  2.473436E+0000
  4.900591E-0001 -1.906634E+0000
  1.339290E+0000 -2.235562E+0000
  2.287995E+0000  1.545142E+0000
 -8.403792E-0001  6.012535E-0001
 -1.151673E+0000 -1.133851E+0000
 -4.896887E-0001 -7.436092E-0001
  2.117653E+0000  9.029550E-0001
  1.949085E-0001  1.232952E+0000
 -2.218043E+0000 -1.245234E+0000
  8.791960E-0001 -2.290017E+0000
  2.211073E+0000  1.383612E+0000
 -5.640548E-0002  2.639418E+0000
 -1.801778E-0001  1.698603E+0000
 -1.454402E+0000 -1.983966E+0000
  3.256298E+0000 -4.018193E+0000
  2.389522E+0000  1.135591E+0000
 -2.941326E+0000  2.619531E+0000
 -2.387999E+0000 -3.752694E+0000
  9.192195E-0001  9.206208E-0002
  4.527219E+0000  1.453072E+0000
 -2.728250E+0000  1.509657E+0000
  7.827712E-0001 -2.717324E+0000
 -6.014763E-0001 -2.621750E+0000
  3.145244E+0000  8.421576E-0001
 -1.449534E+0000  4.022874E+0000
 -1.756813E+0000  9.222313E-0001
 -2.403621E+0000 -3.716137E+0000
  3.063913E+0000 -1.515326E+0000
  1.418541E+0000  3.280191E-0001
 -9.141759E-0001  6.598645E-0001
  3.006199E-0001 -1.041854E+0000
 -7.886745E-0001 -2.456833E+0000
  2.101641E+0000 -7.569436E-0001
 -1.553327E+0000  2.137978E+0000
 -3.016328E-0001 -1.745869E+0000
  7.953707E-0002 -6.094015E-0001
  2.928378E-0001 -1.635982E+0000
 -4.168162E-0001  2.013304E+0000
  2.204522E+0000  1.901753E+0000
 -3.729669E+0000  8.421827E-0001
 -2.055449E+0000 -2.666952E+0000
  5.273546E+0000 -7.799116E-0001
 -5.997865E-0001  4.598926E+0000
 -5.439571E+0000  1.322318E+0000
  1.160624E+0000 -3.238384E+0000
  3.640430E+0000  1.028342E+0000
 -5.062990E-0001  4.795311E+0000
 -2.547836E+0000  1.509573E+0000
 -1.779173E+0000 -4.059508E+0000
  1.985370E+0000 -1.373833E+0000
  1.737525E+0000  1.167972E+0000
 -1.324081E+0000  3.346702E+0000
  1.488377E+0000 -3.534910E-0001
 -3.874596E+0000  7.270450E-0001
  2.415287E+0000  1.271509E-0001
  1.306479E+0000  9.041853E-0003
 -1.084877E+0000 -1.029453E+0000
  3.440202E-0003 -1.007043E+0000
  2.497868E-0001 -2.883081E+0000
 -4.922576E-0001  2.860371E+0000
  4.592404E-0001  2.983711E+0000
 -2.562567E+0000 -9.237139E-0001
  1.968245E+0000 -1.947625E-0001
 -5.805890E-0003  1.446699E+0000
  8.824281E-0001  1.791138E+0000
  4.159701E-0001 -7.892155E-0001
 -1.362561E+0000 -9.465421E-0001
  6.829620E-0001  8.740635E-0001
  1.290051E+0000  1.315553E-0001
 -3.390251E+0000 -2.587020E+0000
  1.334690E+0000 -3.441479E+0000
  4.508950E+0000  4.110920E+0000
 -2.696615E+0000  6.772761E+0000
 -3.317258E+0000 -4.824369E+0000
  9.558457E-0001 -2.917462E+0000
  5.645749E+0000  2.827024E+0000
 -3.022242E+0000  2.283851E+0000
 -2.811603E+0000 -1.738809E+0000
  2.755500E+0000 -4.201467E-0001
 -1.695391E+0000  1.779843E+0000
 -4.357511E-0001  1.351418E+0000
  1.882401E+0000 -2.234970E+0000
 -1.734898E+0000  9.281400E-0001
 -5.488638E-0001 -1.832435E+0000
  1.690672E-0001 -1.844117E-0001
 -1.300654E+0000  1.738913E-0002
  2.641958E+0000  2.007422E+0000
 -1.075549E+0000  3.281422E+0000
 -1.426765E+0000 -3.370405E+0000
  1.790468E-0001 -3.632356E+0000
  2.822043E+0000 -2.990026E-0001
  4.914667E-0001 -4.069534E-0001
 -2.674142E+0000 -6.316841E-0001
  6.222372E-0001 -1.717370E+0000
  2.281357E+0000 -6.818279E-0001
 -2.106201E+0000  2.337249E+0000
 -4.846725E-0001  1.686709E-0001
 -1.757353E+0000 -4.445723E+0000
  3.628655E+0000 -7.671316E-0001
 -1.818318E-0001  3.581250E+0000
 -3.051297E+0000 -1.922950E+0000
  5.429038E-0002 -4.787002E+0000
  3.143135E+0000  9.302896E-0001
 -7.823672E-0001  3.139233E+0000
 -4.341118E+0000 -9.661994E-0001
  2.239059E-0001 -2.204382E+0000
  2.307306E+0000  2.358111E+0000
 -1.000270E+0000  7.504059E-0001
 -5.410358E-0001 -2.350099E-0001
 -2.296798E+0000  5.914402E-0001
  4.350262E+0000 -2.449830E+0000
 -4.929631E-0001  1.376331E+0000
 -4.609130E-0001 -1.693611E+0000
  3.391723E-0001 -1.630906E+0000
  7.330057E-0001  1.950447E+0000
 -1.569063E+0000 -7.774090E-0001
  1.573839E+0000  1.176402E+0000
 -6.547779E-0001  1.175268E+0000
  7.031728E-0001  2.380154E-0001
 -1.512354E+0000  9.197463E-0001
 -7.744661E-0001 -5.172940E-0002
  6.071493E-0001 -3.798172E-0001
  8.472995E-0001 -1.028825E-0002
 -1.090272E+0000  1.036374E+0000
 -1.068494E-0001 -1.647614E+0000
 -3.470419E-0001 -1.407432E+0000
 -3.717074E-0001 -1.067023E+0000
  2.473745E-0001  7.465575E-0001
 -1.665356E+0000 -5.996506E-0001
  1.594362E+0000  3.396541E-0001
 -2.424783E+0000 -3.984464E-0001
 -8.329726E-0001 -2.279435E+0000
  1.263818E+0000 -7.711654E-0002
  1.363871E+0000  3.006522E+0000
 -7.719150E-0001  1.217262E+0000
  2.300461E-0001 -1.503509E+0000
  9.769709E-0002  3.071464E-0001
 -1.358868E+0000  1.276858E+0000
  7.249853E-0001  1.079217E+0000
  1.123861E+0000  1.482582E-0001
 -1.362602E+0000 -8.597318E-0001
  1.541262E+0000  1.301528E+0000
 -3.247384E-0001 -3.145735E+0000
 -5.411678E-0001  8.908925E-0001
 -1.710198E+0000 -3.675977E-0001
 -6.921405E-0001 -2.622859E+0000
  3.301504E+0000 -4.555774E-0001
 -3.801269E-0001  2.612809E+0000
 -1.259743E+0000  2.885029E+0000
 -6.453620E-0001 -2.367654E+0000
  1.599358E+0000 -2.250192E-0001
  1.171305E+0000  2.032925E+0000
 -1.872651E+0000  9.956765E-0001
 -2.799599E+0000 -3.257356E+0000
  1.977155E+0000 -4.869014E-0001
  2.687910E+0000  1.172317E-0001
 -3.827187E+0000  2.823235E-0001
 -3.289757E-0001 -4.137794E+0000
  3.260722E+0000  5.521311E-0001
  2.273266E+0000  5.114597E+0000
 -5.930482E+0000  1.072353E+0000
 -1.787425E+0000 -3.790321E+0000
  4.956501E+0000 -5.153913E-0001
  6.455511E-0001  4.088071E+0000
 -5.833699E+0000  3.624544E+0000
  4.789149E-0001 -3.668213E+0000
  2.779062E+0000 -5.977839E-0001
  1.695174E+0000  5.046890E+0000
 -1.868580E+0000 -9.119549E-0002
 -2.435878E+0000 -4.449216E+0000
  3.962305E+0000 -2.166655E+0000
  1.931136E+0000  1.536683E+0000
 -9.587098E-0001  3.125855E+0000
 -4.267860E+0000 -7.429687E-0001
  1.028978E+0000 -1.745300E+0000
  3.132589E+0000 -1.277677E-0001
 -2.008428E+0000  2.259059E+0000
 -2.032309E+0000 -1.895129E+0000
 -3.565997E-0002 -2.559878E+0000
  2.521319E+0000  2.014009E+0000
 -2.326457E+0000  2.786109E+0000
 -2.838393E+0000  8.336436E-0001
  1.291736E+0000 -3.884361E+0000
 -9.668852E-0001  1.987653E+0000
  7.943385E-0001  2.996124E-0001
 -1.379709E+0000  3.367208E-0001
  5.229890E-0001 -4.696572E-0001
  2.910468E+0000 -2.696030E+0000
 -1.624361E+0000  7.631500E-0001
  2.828535E-0001 -1.384136E+0000
  6.556290E-0001  8.915687E-0001
 -1.863291E+0000  1.773205E+0000
 -2.109208E+0000 -3.234133E+0000
  1.510745E+0000 -3.022120E+0000
  3.141684E+0000  2.277186E+0000
 -2.495619E+0000  4.766692E+0000
 -4.377924E+0000 -7.946416E-0001
 -1.189728E-0001 -4.658114E+0000
  2.957276E+0000  1.174790E+0000
 -9.501771E-0001  3.740559E+0000
 -2.282516E+0000 -7.234624E-0001
  1.299796E+0000 -2.968419E+0000
 -8.896809E-0001 -3.453680E-0002
  2.467119E+0000  1.453503E+0000
 -3.046184E-0001  1.388776E-0001
 -3.059104E+0000  9.515144E-0001
  1.735252E+0000 -2.046222E+0000
 -4.901908E-0001  6.734061E-0002
  2.911897E+0000 -1.406868E+0000
 -2.129163E+0000  1.171973E+0000
  1.239155E+0000 -2.292570E+0000
  3.459792E-0001 -2.133112E-0001
  1.739358E+0000 -2.019524E-0001
 -4.192054E+0000 -7.240530E-0001
  2.526102E+0000 -4.149132E-0001
  7.500080E-0001  1.491804E+0000
 -1.389593E+0000  2.690430E+0000
  1.096824E+0000 -4.201755E-0002
 -2.288684E+0000 -1.274158E+0000
  1.570483E+0000  1.219669E+0000
 -1.883771E+0000  6.420054E-0001
 -1.013354E+0000 -8.332930E-0001
  5.951232E-0001  6.611964E-0001
  8.909741E-0002  7.975050E-0001
 -1.630898E+0000 -1.030814E+0000
  2.255620E+0000 -1.343179E+0000
  1.010206E+0000  3.040788E+0000
 -2.551282E+0000  2.487061E+0000
 -1.974204E+0000 -4.304588E+0000
  8.120525E-0001 -1.930797E+0000
  1.737831E+0000  1.872100E+0000
  4.994995E-0001  4.927453E-0001
 -1.175107E+0000  1.974885E+0000
  6.602152E-0002 -2.233621E+0000
  3.817431E-0001 -1.395470E+0000
  2.497394E+0000 -1.588060E+0000
 -1.308111E+0000  1.506338E+0000
  5.536225E-0001  1.861172E+0000
 -1.050531E+0000 -8.124412E-0001
  8.740594E-0001 -2.317817E+0000
  2.622742E+0000  2.531779E+0000
 -2.513798E+0000  9.169984E-0001
 -1.636198E+0000 -2.611980E+0000
  2.585816E+0000 -1.221998E+0000
  3.559330E+0000  1.473082E+0000
 -2.562727E+0000  1.557543E+0000
 -1.500546E+0000 -2.900571E+0000
  4.971319E+0000 -1.971699E-0001
  1.845022E+0000  2.790412E+0000
 -5.159474E+0000  3.446332E+0000
 -8.037919E-0001 -4.671722E+0000
  3.017475E+0000 -1.671794E+0000
  2.276229E+0000  3.009651E+0000
 -2.458678E-0001  1.407909E+0000
 -5.672671E+0000 -2.819815E+0000
  2.242873E+0000 -4.341087E+0000
  3.606035E+0000  1.927946E+0000
 -9.616103E-0003  4.945256E+0000
 -6.252023E+0000 -4.473137E-0002
 -3.846611E-0001 -5.544644E+0000
  6.375864E+0000 -1.426464E-0001
  9.218815E-0001  7.595506E+0000
 -5.133086E+0000 -1.247196E+0000
 -8.789610E-0001 -7.533353E+0000
  5.149763E+0000  2.747483E-0001
  6.814013E-0001  5.011803E+0000
 -6.291528E+0000  3.192674E+0000
 -7.259825E-0001 -4.542822E+0000
  4.435521E+0000 -1.535342E+0000
 -1.012366E+0000  4.918471E+0000
 -3.329327E+0000 -1.602086E+0000
  9.511179E-0001 -2.463028E+0000
  8.473469E-0002 -3.834422E-0001
  1.778749E+0000  1.472211E+0000
 -1.998484E+0000  1.947933E+0000
  6.496862E-0001  6.248508E-0001
  8.942080E-0001 -1.396619E+0000
  2.388952E+0000  2.350527E+0000
 -2.705148E+0000  2.622037E+0000
 -9.343764E-0001 -1.799949E+0000
  3.047589E+0000 -6.917110E-0002
  1.191703E+0000 -1.895334E+0000
 -2.086492E+0000  3.809724E+0000
 -1.068310E-0001 -4.994174E+0000
  6.603881E-0001 -1.929342E-0001
  2.646340E+0000  1.378587E+0000
 -3.370091E+0000  3.986900E-0001
 -1.817629E+0000 -3.635187E+0000
  3.535031E+0000 -2.349936E+0000
  7.081517E-0001  5.594053E+0000
 -2.840199E-0001  2.737567E+0000
 -5.776438E+0000 -1.943255E+0000
  3.433510E+0000 -5.608252E+0000
  1.341550E+0000  2.071098E+0000
  2.728761E-0003  1.676098E+0000
 -1.003399E+0000  1.564331E-0002
  1.294578E+0000  1.497956E+0000
 -4.008041E-0001 -1.273168E+0000
 -5.891069E-0001  9.650601E-0001
 -7.619492E-0001  1.264657E+0000
  1.146826E+0000  9.534507E-0001
  1.622828E+0000 -9.409230E-0001
 -2.570974E-0001  2.986565E-0001
  2.529082E-0001 -3.360712E-0001
 -1.583874E+0000 -1.439661E+0000
  1.003299E+0000 -8.846636E-0002
  2.244651E+0000 -8.764813E-0001
 -2.216485E+0000  7.648847E-0001
 -2.564556E-0001 -1.621272E+0000
  5.309575E-0001  3.637504E-0002
 -2.375343E+0000 -5.994322E-0001
  9.240973E-0001  1.068704E+0000
  7.790646E-0001 -1.310337E+0000
  8.838834E-0001 -8.717930E-0001
  1.566199E+0000 -5.361057E-0002
 -1.569196E+0000  2.709775E+0000
  2.216814E+0000 -3.233312E+0000
 -2.384086E+0000  2.242272E+0000
  1.235358E+0000  2.023358E+0000
 -2.422025E+0000 -6.647559E-0001
  1.678987E+0000 -6.380392E-0001
  1.865305E+0000  1.692271E+0000
 -1.901002E+0000  3.329185E+0000
 -5.344394E+0000 -1.926096E+0000
  4.120411E+0000 -2.496064E+0000
  1.650577E+0000  2.462820E+0000
 -3.511781E+0000  2.717503E+0000
 -1.452194E+0000 -1.935744E+0000
  2.977812E+0000 -1.556785E+0000
  5.091192E-0001  3.482974E+0000
 -2.431240E+0000  1.468917E+0000
 -7.421550E-0001 -1.079824E+0000
  6.971662E-0001 -8.314938E-0001
  1.903576E-0001 -6.912327E-0001
  4.282360E-0001  1.845559E+0000
 -1.057661E+0000 -5.047092E-0002
 -6.379876E-0001 -2.552492E+0000
  3.528002E+0000  1.224515E+0000
 -1.369179E-0001  4.771751E-0001
 -1.229356E+0000 -5.746050E-0001
  1.022382E+0000 -2.414120E+0000
  2.939973E+0000  2.338300E+0000
 -3.133704E+0000  1.146258E+0000
 -2.493999E+0000 -1.617303E+0000
  1.068107E+0000 -1.981866E+0000
  4.062261E+0000 -6.331120E-0001
 -6.791361E-0001  2.746948E-0001
 -6.063869E-0001  1.863947E+0000
 -1.432515E+0000 -3.730886E-0001
  1.382936E+0000 -2.796659E+0000
 -1.243135E+0000  1.242291E+0000
  2.965738E-0001  1.587153E+0000
 -5.821801E-0001 -1.316384E+0000
  2.014188E-0002 -2.943231E+0000
  2.292327E+0000  1.572116E+0000
 -7.863289E-0001  1.212997E+0000
 -3.936175E+0000 -2.515404E+0000
  3.480932E+0000 -8.406476E-0001
 -6.606703E-0002  3.868517E+0000
 -1.944422E+0000  2.143874E+0000
  1.201032E+0000 -3.393910E+0000
 -1.908562E+0000 -5.774347E-0001
  3.464046E+0000  1.279436E+0000
 -2.581466E+0000  5.157608E-0001
 -4.717877E-0001  8.992294E-0001
  1.878678E+0000 -1.004811E+0000
 -3.705337E+0000  1.903034E+0000
  6.206632E-0001 -4.722393E-0001
 -3.459797E-0001 -1.312985E+0000
  4.200247E-0001 -7.145858E-0001
  3.337231E-0001  4.502754E-0001
 -1.232950E+0000  5.358550E-0001
 -2.152194E+0000 -3.119077E+0000
  3.597450E+0000 -1.517016E+0000
 -1.164089E+0000  3.706977E+0000
 -1.313200E+0000  7.361607E-0001
  1.563451E+0000 -1.093999E+0000
 -2.734729E-0001 -4.108739E-0001
  9.822441E-0001 -1.728707E+0000
  2.105617E-0001  6.733351E-0001
  1.533722E+0000  1.067443E+0000
 -1.997662E+0000  1.179433E-0001
  1.868802E+0000 -1.995236E+0000
  3.247714E+0000  2.071521E+0000
 -1.197392E+0000  1.007386E+0000
 -2.099060E+0000 -6.486943E-0001
  2.313615E+0000 -1.869188E+0000
  2.209920E+0000  2.419145E+0000
 -2.958126E+0000  1.555284E+0000
 -5.508771E-0001 -9.745436E-0001
  1.297917E+0000 -1.026681E+0000
  1.633425E+0000  4.258710E-0001
 -3.629763E-0001 -1.862142E+0000
 -1.220296E+0000  5.731728E-0001
 -3.750283E-0001 -1.082433E+0000
 -3.967654E-0002  1.558244E-0001
 -1.769038E-0001  1.456380E+0000
 -2.433868E+0000  2.832569E+0000
 -7.154951E-0001 -2.842551E+0000
  8.160539E-0001 -3.413287E-0001
  2.747994E-0001  2.292964E+0000
 -2.208656E+0000 -6.174484E-0002
  5.532406E-0001 -2.867102E+0000
 -3.657479E-0001 -3.333944E+0000
  3.508630E+0000  3.298348E+0000
 -2.412912E+0000  3.385092E+0000
 -1.248410E+0000 -3.237349E+0000
 -1.544265E+0000 -3.387589E+0000
  1.377642E+0000 -4.095522E-0001
  1.121165E-0001 -2.066729E-0001
 -1.365678E+0000 -8.399998E-0001
  1.746408E+0000 -8.202764E-0001
  9.655853E-0001 -6.923688E-0003
  2.228950E+0000 -4.664094E-0001
 -1.446142E+0000  1.811325E+0000
  2.169702E+0000  1.428197E+0000
 -1.255219E+0000 -1.143851E+0000
  1.058541E+0000 -2.577520E+0000
 -7.549667E-0001 -1.718285E+0000
  3.103653E+0000  2.451611E+0000
 -2.566466E+0000  3.095692E+0000
 -2.372246E+0000 -5.400248E+0000
  1.750125E+0000 -2.227442E+0000
  7.166345E+0000  2.651219E+0000
 -3.122597E+0000  2.625525E+0000
 -2.041751E+0000 -3.160136E+0000
  1.301169E+0000 -4.688546E-0002
  1.901600E+0000  2.997190E+0000
 -2.001737E+0000  1.707226E+0000
 -6.470167E-0001 -2.327540E+0000
  2.035773E+0000 -1.063368E+0000
  2.093715E+0000  2.468894E+0000
 -2.527204E+0000  2.005852E+0000
 -1.614970E+0000 -4.683947E+0000
  2.234250E+0000 -2.205602E+0000
  1.943220E+0000  1.629739E+0000
 -1.696997E+0000  6.306378E-0001
 -2.809826E+0000 -4.113267E+0000
  1.362567E+0000 -8.837322E-0001
  5.486432E+0000  2.933660E+0000
 -4.187734E+0000  3.037272E+0000
 -1.871271E+0000 -3.750983E+0000
  1.294867E+0000 -2.155966E+0000
  2.561610E+0000  5.540132E+0000
 -6.175737E+0000  3.454245E+0000
 -2.187289E+0000 -5.536353E+0000
  3.886637E+0000 -4.279223E+0000
  3.661277E+0000  1.690716E+0000
 -2.192914E+0000  4.190606E+0000
 -3.785526E+0000 -1.162716E+0000
  2.067718E+0000 -2.807407E+0000
  6.835698E-0001  3.288159E-0001
 -1.568232E+0000  1.529554E+0000
 -9.258256E-0001 -3.324383E+0000
 -5.920690E-0001 -9.794733E-0001
  4.160811E+0000  2.105926E+0000
 -2.398072E+0000  1.699610E+0000
 -2.581305E+0000 -3.558069E-0001
  2.886362E+0000 -2.249992E+0000
 -1.101571E+0000  1.084261E+0000
 -3.452139E-0001  5.657161E-0002
  3.643956E-0001  1.909430E+0000
 -3.000588E-0001 -2.079006E+0000
  1.734084E+0000 -1.266893E+0000
  1.773455E+0000  3.974512E+0000
 -2.696266E+0000  3.215300E+0000
 -2.533692E+0000 -1.998538E+0000
  3.747352E+0000 -1.949801E+0000
  9.835555E-0001  2.611548E-0001
 -8.928540E-0001  2.469176E+0000
 -1.762443E-0001  4.617018E-0001
 -1.382858E+0000 -1.347984E+0000
  3.770001E+0000  1.832830E+0000
 -1.884783E+0000  2.476227E+0000
 -1.935883E+0000 -4.771682E-0001
  1.569145E+0000 -3.327141E+0000
  3.366123E+0000  1.356091E+0000
 -1.055443E+0000  3.679534E+0000
 -4.284723E+0000 -1.519623E+0000
  2.764286E+0000 -5.072777E+0000
  4.704075E+0000  3.548890E+0000
 -1.272713E+0000  7.743307E-0001
 -3.677488E+0000 -1.166464E+0000
  2.708316E+0000 -5.856137E+0000
  2.097037E+0000  3.518688E+0000
 -7.908225E-0001  3.748146E+0000
 -1.967406E+0000 -2.228202E+0000
 -4.471425E-0001 -1.362188E+0000
  1.506575E+0000  3.407419E-0001
  1.672248E+0000  1.247218E+0000
 -4.147092E+0000  2.916376E+0000
 -1.544014E-0002 -1.751734E+0000
 -5.411605E-0001 -2.774983E-0001
  1.953288E+0000  1.737996E+0000
 -1.462934E+0000 -2.110343E-0001
 -3.035876E+0000 -8.945199E-0001
  2.300825E+0000 -1.979855E+0000
 -9.400165E-0001  3.376768E+0000
 -4.221797E-0001  1.627440E+0000
 -1.604019E+0000 -5.398193E+0000
  7.973774E-0001 -1.083640E+0000
  5.406778E+0000  4.348880E+0000
 -6.855478E+0000  1.928716E+0000
  3.495241E-0001 -5.688541E+0000
  2.605933E+0000 -1.231749E+0000
  6.058274E-0001  3.691455E+0000
 -7.911274E-0001  8.577831E-0001
 -3.808324E+0000 -1.622219E+0000
  2.016247E+0000 -2.790909E-0001
  5.250112E-0001  2.315662E+0000
  5.770875E-0001  1.775753E+0000
 -3.332044E+0000 -1.247309E+0000
  1.703146E+0000 -3.492988E+0000
  3.309378E+0000  2.750827E+0000
 -3.412579E+0000  1.858705E+0000
 -1.255822E-0001 -2.173579E+0000
  1.612710E+0000 -2.076129E+0000
  1.749664E+0000  2.637476E+0000
 -8.324534E-0002 -5.446339E-0001
 -1.535031E+0000 -2.481840E+0000
  2.300504E+0000  1.250192E-0001
  1.150879E+0000  3.321761E-0001
 -2.255755E+0000  1.433034E+0000
  1.112156E+0000 -1.490243E+0000
  8.587560E-0001  6.189520E-0001
 -6.453868E-0001  1.377564E+0000
 -1.866764E+0000 -1.027083E+0000
  1.810144E+0000 -1.635832E+0000
 -4.388459E-0001  3.065059E+0000
 -2.049216E+0000 -3.476178E-0001
  6.221396E-0001 -3.177182E-0001
  8.483605E-0001  2.488424E+0000
 -1.519297E+0000 -7.560444E-0001
 -1.591337E-0001 -1.891891E+0000
  1.976949E+0000 -8.154966E-0002
 -3.091585E-0001  2.614274E+0000
 -3.789260E+0000  7.385009E-0001
  8.600223E-0001 -1.449158E+0000
  4.422954E-0001  1.491651E-0001
  9.854974E-0001  5.414886E-0001
 -2.071705E+0000  2.198262E-0001
  2.137725E+0000  1.968310E-0001
  1.062706E+0000 -5.632365E-0001
 -3.327069E+0000 -2.274382E+0000
  3.590818E+0000  1.738547E+0000
 -8.100235E-0001  3.029564E+0000
 -2.314562E+0000 -2.605086E+0000
  2.434140E-0002 -1.199679E+0000
  5.795415E-0001  1.739312E+0000
 -9.518947E-0001  2.160559E+0000
 -1.786694E+0000 -3.993494E+0000
  1.284640E+0000 -4.717821E+0000
  3.776509E+0000  1.835191E+0000
 -3.146800E+0000  3.114139E+0000
 -2.976983E+0000 -1.649682E+0000
  4.407153E+0000 -4.897433E+0000
  9.404854E-0001  1.283277E+0000
 -1.040369E+0000  6.882199E-0001
 -1.295061E+0000 -3.473373E+0000
  1.453906E+0000  4.962336E-0001
  2.320172E+0000  9.920579E-0001
 -1.970458E+0000 -4.277109E-0001
  9.678477E-0001 -2.487024E+0000
  1.652965E+0000 -1.633601E+0000
 -2.408492E+0000  4.129994E+0000
 -2.944343E+0000 -1.551340E+0000
 -1.198911E+0000 -1.655420E+0000
  3.743199E+0000  1.477468E+0000
 -1.143177E+0000  4.126660E+0000
 -5.940768E+0000 -8.713874E-0002
 -8.742913E-0001 -5.402235E+0000
  4.641780E+0000 -8.171374E-0001
 -1.720224E+0000  5.325882E+0000
 -3.781142E+0000 -1.071421E+0000
  1.479441E+0000 -5.310038E+0000
  2.864928E+0000  3.104245E+0000
 -2.125842E-0001  2.870503E+0000
 -5.927102E+0000  1.474383E-0001
  2.207713E+0000 -5.461159E+0000
  1.784440E+0000  2.838042E+0000
  2.127724E+0000  3.231452E+0000
 -4.076162E+0000  7.659152E-0001
 -4.047993E-0001 -5.596426E+0000
  5.211465E+0000 -1.772190E+0000
  2.798938E+0000  4.115296E+0000
 -2.682530E+0000  3.631043E+0000
 -2.920536E+0000 -3.809908E+0000
  3.089510E+0000 -2.040206E+0000
  5.011991E-0001  4.096050E+0000
 -2.089837E+0000  2.348991E+0000
 -3.513791E+0000 -1.447831E+0000
  2.947018E+0000 -2.716831E+0000
  2.354064E+0000  3.498614E+0000
 -1.805253E+0000  3.554231E+0000
 -1.697490E+0000 -4.124102E+0000
  9.508861E-0001 -6.899057E-0001
  1.954084E+0000  3.943106E+0000
 -3.389877E+0000  8.775156E-0001
 -4.773406E-0001 -1.578325E+0000
  1.637555E+0000 -2.536392E+0000
  9.202330E-0001  1.019062E+0000
  5.107933E-0001  2.409020E+0000
 -2.210686E+0000 -4.631227E-0001
  1.313542E+0000 -9.433731E-0001
 -6.570320E-0001 -2.779230E-0001
  1.554782E+0000  1.073245E+0000
 -1.294493E+0000  4.854791E-0001
  1.558908E+0000 -1.885975E+0000
 -1.219608E+0000  1.057121E-0001
  2.910520E+0000 -1.181731E-0001
 -6.855953E-0001  6.909091E-0001
  2.168885E+0000 -3.319840E-0001
 -7.294051E-0001 -1.668146E+0000
  3.302706E-0001  1.880941E+0000
  1.262436E-0002  4.646416E-0001
 -1.016255E+0000 -7.362444E-0001
 -3.850236E-0001 -1.258170E+0000
  3.272283E+0000  3.216348E-0001
 -6.627865E-0001  4.035743E+0000
 -4.233570E+0000 -1.610915E-0002
  8.195412E-0001 -4.193151E+0000
  3.313181E+0000  2.350939E+0000
 -3.606416E-0002  2.324856E+0000
 -4.311216E+0000 -1.815408E+0000
  1.829549E+0000 -3.765328E+0000
  2.581970E+0000  1.752343E+0000
 -1.688912E+0000  1.940952E+0000
 -3.502093E+0000  7.188022E-0002
  2.288990E+0000 -1.032335E+0000
  4.067009E-0001  2.452735E+0000
 -1.952916E+0000 -2.551607E+0000
 -9.190779E-0001 -9.895636E-0001
  5.774136E+0000 -3.812351E+0000
 -1.222824E+0000  1.766722E+0000
  2.558941E-0003  1.202422E+0000
 -1.773153E+0000 -2.448943E-0001
  4.428418E-0001  2.321295E+0000
 -9.037494E-0001 -2.918778E-0001
 -1.171000E+0000 -3.573888E+0000
  2.552411E-0001  6.016499E-0001
  3.401176E+0000  2.015110E+0000
 -3.109660E+0000  3.526510E+0000
 -7.722820E-0001 -6.726644E-0002
 -3.710997E-0001 -2.093075E+0000
  2.257436E+0000  3.725893E-0001
 -1.448251E+0000  1.981151E+0000
 -1.387097E+0000 -1.843492E+0000
  3.926405E-0001 -2.456633E+0000
  3.539131E+0000  1.512632E+0000
  6.244802E-0001  3.569751E+0000
 -1.407187E+0000 -2.181400E-0001
 -7.322915E-0001 -2.238508E-0001
  1.961929E+0000  4.404500E-0001
  8.705856E-0001  6.282474E-0001
 -1.023596E+0000  1.316749E+0000
  7.774318E-0001 -1.816347E+0000
  1.195929E-0001  1.332854E-0001
  2.517398E+0000  1.380501E+0000
 -3.248001E+0000  1.517151E+0000
  2.277144E-0001  4.425526E-0001
 -4.660604E-0001 -6.647688E-0001
  2.764479E-0001 -1.231364E+0000
  1.118077E+0000 -1.406979E+0000
 -9.036314E-0001  1.489614E+0000
 -1.844688E+0000 -4.162333E+0000
 -1.039564E+0000 -2.826756E+0000
  2.939337E+0000  2.022596E+0000
 -4.444766E+0000  3.021853E+0000
  2.164361E+0000 -1.656856E+0000
  2.640528E-0001 -6.946194E-0001
 -7.411397E-0001  3.837216E+0000
 -3.337004E+0000  1.209389E+0000
 -8.010428E-0001 -1.342982E+0000
  3.155559E+0000 -5.501531E-0001
  1.293421E+0000  2.224599E+0000
 -8.431041E-0003  1.217934E+0000
 -1.151488E+0000 -3.630273E+0000
 -2.491668E+0000  1.383450E+0000
  2.602692E+0000 -2.009383E+0000
 -3.568319E+0000  1.136084E+0000
  1.222281E+0000 -6.840468E-0001
 -6.735211E-0001 -1.040522E+0000
  2.575200E+0000  2.175635E+0000
 -2.122748E+0000  1.917759E+0000
 -2.078584E+0000 -2.661551E+0000
  1.766241E+0000 -7.721172E-0002
  9.471517E-0001  2.676061E+0000
 -1.729506E+0000  2.188439E+0000
 -3.505284E+0000 -2.548341E+0000
  3.432598E+0000 -1.465491E+0000
 -2.123182E+0000  2.434814E+0000
 -2.228987E+0000  7.098684E-0001
 -2.010472E+0000 -4.356432E+0000
  1.296125E+0000  1.144581E+0000
  2.679349E+0000  3.385618E+0000
 -3.625014E+0000  7.828270E-0001
 -1.086467E+0000 -5.771531E+0000
  2.187851E+0000 -2.446724E+0000
  3.878493E+0000  3.751937E+0000
 -3.459925E+0000  2.607218E+0000
 -4.152108E+0000 -4.613977E+0000
  4.638209E+0000 -1.354115E+0000
  3.659371E+0000  2.898309E+0000
 -4.891677E+0000  3.300605E+0000
 -4.531795E-0001 -3.815708E+0000
  2.182871E+0000 -1.349845E-0002
  2.851496E+0000  1.773708E+0000
 -2.260974E+0000  2.485113E+0000
 -2.076344E+0000 -2.287950E+0000
  1.611134E+0000 -3.172693E+0000
  3.063157E+0000  2.092750E+0000
  1.251302E-0001  1.119648E+0000
 -4.132709E+0000 -4.919708E-0001
  4.400208E+0000 -2.986234E+0000
 -1.253873E-0001  2.385287E+0000
 -2.193939E-0001  3.447266E+0000
  9.778084E-0001 -1.801777E+0000
 -1.077118E+0000 -1.264733E+0000
  5.449041E+0000  2.495262E-0002
 -2.591559E+0000  2.555234E+0000
 -1.029820E-0001 -1.894697E+0000
 -1.963193E+0000 -2.967280E+0000
  2.639231E+0000 -2.358505E-0001
  6.350379E-0001  3.121173E+0000
 -2.037928E+0000  3.737741E+0000
 -3.270373E+0000 -4.450829E+0000
  4.342908E-0001 -2.138221E+0000
  3.980706E+0000  1.412240E+0000
 -4.175237E+0000  2.482493E+0000
 -4.185175E-0001 -5.413857E+0000
  2.765421E+0000 -2.328907E+0000
  8.988539E-0001  4.859842E+0000
 -4.100084E+0000  1.885101E+0000
 -1.526444E+0000 -4.424540E+0000
  1.558790E+0000 -3.944913E+0000
  4.071085E+0000  8.777998E-0001
 -2.412685E+0000  3.094531E+0000
 -3.128276E+0000 -1.612451E+0000
  1.561744E+0000 -4.851408E+0000
  1.915757E+0000  1.370635E+0000
  1.270839E+0000  2.023556E+0000
 -2.773430E+0000  5.131272E-0002
 -1.502844E-0003 -2.667618E+0000
 -9.131931E-0002  1.298379E+0000
 -3.340248E-0001 -1.789414E-0001
 -2.973682E-0001 -2.602115E+0000
  1.428385E+0000  3.317464E-0001
 -1.333059E+0000  4.313288E+0000
  3.408934E-0001  6.327192E-0001
 -1.494366E+0000 -2.358382E+0000
  2.605058E+0000 -3.179440E+0000
 -6.415847E-0001  4.161803E+0000
 -3.614313E-0001  2.406879E+0000
 -1.484866E+0000 -2.730689E+0000
  1.595122E+0000 -1.836716E+0000
  1.341301E+0000  1.604020E+0000
  4.138212E-0001  2.118790E+0000
 -2.212541E+0000 -1.308488E+0000
 -1.052337E-0001 -5.243977E-0001
  9.298515E-0001  6.669648E-0002
 -2.770752E-0001  3.498769E+0000
 -1.287369E+0000 -9.481397E-0001
 -8.583537E-0001 -2.021967E+0000
  7.026055E-0001 -1.184424E+0000
  1.677838E+0000  7.451521E-0001
 -1.364667E+0000  2.092070E-0001
  1.247192E-0001  9.441286E-0002
  2.220971E+0000 -3.380225E+0000
  5.325097E-0001  6.411084E-0001
 -1.411164E+0000 -1.414816E+0000
  1.328289E+0000 -1.378518E+0000
 -1.832348E+0000  6.508134E-0001
 -4.748719E-0001 -2.478848E-0001
  8.530114E-0001 -5.674734E-0002
 -1.048969E+0000 -1.154229E+0000
  1.765146E+0000  9.788330E-0001
 -4.978566E-0002  1.809638E+0000
  1.316427E+0000 -1.507992E+0000
 -4.733253E-0001  6.037738E-0001
  2.549251E-0001  9.311302E-0001
  1.417489E+0000 -1.004709E+0000
  1.684267E+0000 -1.424749E+0000
 -2.333224E+0000  1.841457E+0000
 -7.466110E-0002 -1.023413E+0000
 -2.192029E+0000 -2.201140E+0000
  2.603097E+0000  1.108606E+0000
 -4.537852E-0001 -1.281287E+0000
  1.479607E+0000 -1.286387E+0000
  1.847309E+0000 -3.647034E+0000
 -1.359704E-0001  2.708184E+0000
 -9.760420E-0001 -3.894852E-0001
  4.242927E-0002 -3.364646E+0000
  1.161408E+0000 -4.187992E-0001
  1.962414E+0000  3.736164E+0000
 -5.113567E+0000  1.622255E+0000
  2.512837E+0000 -3.875969E+0000
  2.307951E+0000 -5.704867E-0001
 -3.500290E-0001  4.414227E+0000
 -3.367322E+0000 -1.588601E+0000
 -2.346573E+0000 -2.424538E+0000
  5.634150E+0000  3.345667E-0001
 -2.964398E-0001  5.308074E+0000
 -3.803318E+0000  1.310627E+0000
  3.237379E-0001 -4.650941E+0000
  2.777558E+0000  3.408063E-0001
  2.652819E-0001  1.745324E+0000
 -6.549980E-0001  1.775590E+0000
 -6.387627E-0001 -1.432234E+0000
 -5.617686E-0001 -1.257772E-0001
  3.296246E+0000 -5.188213E-0001
 -3.348914E+0000 -9.116770E-0001
  4.533294E-0001 -1.198440E-0001
  8.168636E-0001 -6.750109E-0001
 -9.664079E-0003  3.177059E-0001
  2.241009E+0000 -3.204288E-0001
 -6.242446E-0001  1.622622E+0000
  1.274730E+0000 -4.920629E-0001
 -2.460064E-0001 -9.798221E-0001
  4.246224E-0001 -2.139520E+0000
  2.210562E+0000  3.603519E-0001
 -2.876781E+0000  3.322243E+0000
  1.965700E+0000 -1.735636E+0000
 -1.599360E+0000 -5.352954E-0001
 -2.941640E-0001 -3.133481E-0001
  1.370241E+0000  5.686911E-0002
 -6.677011E-0001  5.425995E+0000
 -1.815992E+0000 -1.099305E+0000
 -7.223118E-0001 -3.422598E+0000
  3.160461E+0000  1.864232E+0000
 -2.400332E-0001  1.482487E+0000
 -1.725728E+0000  1.694520E-0002
  2.197489E+0000 -1.482460E+0000
  2.005298E+0000 -1.229895E+0000
  3.842479E-0001  3.275469E+0000
 -1.273048E+0000 -2.810430E+0000
 -1.283002E+0000 -2.534348E+0000
  2.344088E+0000  1.922268E+0000
  1.688008E+0000  3.255179E+0000
 -6.797766E+0000 -1.193510E+0000
  2.712808E+0000 -3.173163E+0000
  2.145643E+0000  2.582072E+0000
 -2.185479E+0000  4.384786E+0000
 -4.032237E+0000 -2.512042E+0000
 -1.724024E-0001 -2.616080E+0000
  5.102201E+0000  5.911397E-0001
 -2.481176E+0000  3.120214E+0000
 -2.319265E+0000 -1.894741E+0000
  7.635930E-0002 -3.087656E+0000
  3.648573E+0000  1.691396E+0000
 -4.438910E-0001  1.143347E+0000
 -1.375675E+0000  8.651309E-0001
 -7.535774E-0001 -2.248461E+0000
  2.798528E+0000 -1.063407E+0000
  7.994326E-0001  3.021531E+0000
 -1.293116E+0000  8.282472E-0001
 -1.039961E+0000 -7.345228E-0001
 -5.172401E-0002  2.847931E-0001
  1.627577E+0000  8.035141E-0001
 -2.419083E+0000  1.384645E-0001
  2.565566E-0001 -3.643591E-0001
  8.682658E-0002  7.607824E-0001
 -1.826115E+0000  6.166399E-0001
  3.361473E-0001 -2.197292E+0000
  1.573466E-0001  1.445189E+0000
  7.226390E-0001  2.005341E+0000
 -3.832129E-0002  1.983917E-0001
 -8.483856E-0001 -9.415817E-0001
  8.594127E-0001  9.292251E-0001
  1.392000E+0000  1.780272E+0000
 -2.474797E+0000  8.784499E-0002
 -8.243570E-0001 -1.552040E+0000
  1.415979E+0000  2.251095E-0001
 -1.871384E-0001 -6.472113E-0001
  9.447633E-0001 -1.100036E+0000
 -1.433215E+0000 -1.106266E+0000
  2.313895E-0001  3.376220E+0000
 -8.199083E-0001  3.137403E+0000
 -1.507113E+0000 -2.082864E+0000
 -1.242022E+0000 -2.675892E+0000
  4.285676E+0000  3.193523E-0001
 -1.083503E+0000  3.024353E-0001
 -1.929536E+0000 -2.520734E-0001
 -4.028595E-0001 -2.421803E+0000
  1.014326E+0000  2.405296E+0000
  7.903446E-0001  1.365491E+0000
 -1.760952E+0000 -9.140652E-0001
  1.909951E+0000 -2.038002E+0000
  1.582533E-0001  2.437144E+0000
  2.772194E-0001  8.705209E-0001
 -5.672316E-0001  1.963280E-0001
 -1.127370E+0000 -1.384301E+0000
  3.284882E+0000 -4.340464E-0001
 -8.869453E-0001  4.331914E+0000
 -3.424977E+0000 -1.323142E+0000
  1.799128E-0001 -1.223668E+0000
  4.739879E+0000  2.601364E-0001
 -2.121584E+0000  2.183271E+0000
 -1.918824E+0000 -1.603546E+0000
  2.313214E+0000  1.064329E-0001
  1.142370E+0000  3.297195E+0000
  4.233625E-0001  9.857846E-0001
 -3.366079E+0000 -2.128157E+0000
  3.359468E+0000 -2.004152E+0000
  6.700599E-0001  4.560226E+0000
  3.590210E-0002  1.367521E+0000
 -4.551637E+0000  1.327557E+0000
  3.063289E+0000 -3.467584E+0000
  1.696974E+0000  2.090000E-0001
 -1.714128E+0000  2.807547E+0000
  1.185730E+0000 -8.422914E-0001
 -3.168336E+0000 -2.961538E-0002
  1.836346E+0000 -2.423603E+0000
  1.710886E+0000  1.673064E+0000
  2.914535E-0002  2.077261E+0000
 -1.137343E+0000 -3.051728E-0002
 -1.371627E+0000  1.015540E-0001
  2.853322E+0000 -9.144429E-0001
 -1.806213E-0001  3.716114E+0000
 -7.765920E-0001  1.748626E-0001
 -2.609979E+0000 -3.146297E+0000
  2.878015E+0000 -2.543123E+0000
 -7.781799E-0001  1.501131E+0000
  3.804768E-0001  1.022869E+0000
  2.082268E+0000 -2.515911E+0000
  5.204391E-0001  1.749230E-0001
  9.944712E-0001  1.335301E+0000
 -2.258940E+0000 -6.851746E-0001
 -1.725603E+0000 -1.637199E+0000
  1.578974E-0001 -4.765086E-0001
  2.306780E+0000 -7.067424E-0001
 -1.670869E+0000  2.046488E+0000
 -1.133818E+0000 -1.674274E+0000
  2.665138E+0000 -2.731170E+0000
 -2.479444E+0000  3.161790E+0000
 -6.310728E-0001  1.031403E+0000
 -9.705302E-0001 -1.927256E+0000
  3.697155E+0000 -9.453508E-0001
  1.526752E+0000  2.452425E+0000
 -2.956769E+0000  1.090929E+0000
 -1.167416E+0000 -2.398399E+0000
  1.477002E+0000 -1.845181E+0000
  5.502967E-0001  4.767174E+0000
 -1.434731E+0000 -1.353416E+0000
 -7.295163E-0001 -1.853500E+0000
  2.129933E+0000 -5.468198E-0001
  1.827939E-0001  3.954930E+0000
 -3.062338E+0000 -4.566990E-0001
 -1.224798E+0000 -3.488588E+0000
  2.459952E+0000 -1.312877E+0000
  1.198400E-0001  2.926521E+0000
 -1.151064E+0000  7.777811E-0001
 -1.446735E-0001 -7.046810E-0001
  1.423723E+0000 -1.534385E+0000
  1.549856E+0000  2.737039E-0001
 -2.260752E+0000 -1.590716E+0000
 -6.368146E-0001 -6.041911E-0001
  3.405770E+0000 -1.750691E+0000
 -4.577952E-0001  8.421693E-0001
 -1.772208E-0002  2.025650E+0000
 -9.177642E-0001  1.875211E+0000
 -1.477519E+0000 -2.381449E+0000
  3.494586E+0000  6.483802E-0001
 -6.268871E-0001 -1.945201E-0001
 -1.585796E+0000  2.076869E-0001
  5.108774E+0000 -1.257408E+0000
 -3.567470E-0001  1.241025E+0000
  8.261366E-0002  1.311059E+0000
 -7.013043E-0001 -5.762006E-0001
 -3.286520E-0002 -1.273931E-0001
  1.601462E+0000 -1.540526E+0000
  5.296284E-0001  3.797139E+0000
 -2.334206E+0000  3.002272E+0000
  1.344771E+0000 -2.381342E+0000
 -1.356336E+0000 -1.223410E+0000
  6.643749E-0001  3.691219E-0001
 -2.583059E-0001  1.691793E+0000
 -7.401836E-0001  5.548405E-0001
 -2.697203E+0000 -1.008591E+0000
  3.182087E+0000 -2.297306E+0000
 -1.152558E+0000  1.262006E+0000
 -2.600460E-0001 -7.866722E-0001
 -1.794121E+0000 -1.382260E+0000
  5.256594E-0001 -2.904854E-0001
  2.086164E+0000  1.970062E+0000
 -2.349389E+0000  2.594895E+0000
  1.012176E+0000 -2.173345E+0000
  1.124735E+0000 -1.595086E+0000
  1.360687E+0000  2.279559E+0000
 -1.761930E+0000  3.077149E+0000
 -2.106189E+0000  3.513773E-0001
 -1.534369E-0001 -1.147208E+0000
  1.384940E+0000  1.647556E+0000
  2.162457E-0001  1.098144E+0000
 -3.415338E+0000  7.302858E-0001
  3.051283E-0001 -2.031098E+0000
  3.289880E-0001  1.361020E+0000
  7.581553E-0001  9.154253E-0001
  7.633118E-0001  4.652234E-0001
 -1.593352E+0000  9.240262E-0001
 -5.944501E-0001 -2.335537E+0000
  1.971000E-0001 -5.929005E-0001
 -1.332127E-0001  2.454469E+0000
 -2.820564E+0000 -9.955649E-0001
  1.886554E+0000 -1.087641E+0000
  1.220327E+0000 -1.096115E+0000
 -9.332272E-0001  2.448620E+0000
 -3.383093E+0000  3.567693E-0001
 -1.790731E-0001 -3.493769E+0000
  6.061873E-0001  1.269981E+0000
  1.454380E+0000  2.795238E+0000
 -5.350625E+0000  2.615785E-0001
  2.115781E+0000 -6.380618E+0000
  2.083941E+0000  3.366964E+0000
  1.803641E+0000  3.466779E+0000
 -6.315537E+0000 -2.661875E+0000
  4.376439E+0000 -3.500272E+0000
  2.542398E+0000  3.195853E+0000
 -3.739481E+0000  3.349189E+0000
 -5.145376E+0000 -3.480854E+0000
  3.827782E+0000 -2.509631E+0000
  4.630028E+0000  5.277949E+0000
 -8.677848E+0000  1.180962E+0000
  2.409557E+0000 -5.205578E+0000
  4.362989E+0000 -3.626379E-0001
  1.441981E-0001  2.471712E+0000
 -3.383433E+0000  1.361158E+0000
 -1.951781E+0000 -3.334794E+0000
  3.351417E+0000  7.338759E-0001
  1.438735E+0000  2.262317E+0000
 -3.134650E+0000  1.080150E+0000
 -1.693918E+0000 -3.530184E+0000
  4.012686E+0000  5.899612E-0002
  2.798074E+0000  2.849834E+0000
 -5.204014E+0000  1.264274E+0000
 -9.276775E-0001 -3.423369E+0000
  2.700511E+0000 -2.290346E+0000
  1.066084E+0000  3.468590E+0000
 -1.584894E+0000  6.716966E-0001
 -3.435584E+0000 -3.125353E+0000
  4.727317E+0000 -2.327563E+0000
  1.865588E+0000  3.711455E+0000
 -2.659121E+0000  8.214033E-0001
 -2.812814E+0000 -8.910088E-0001
  5.046281E+0000 -8.981298E-0001
 -1.210969E+0000  4.709011E+0000
 -4.511528E+0000 -1.065394E+0000
  7.955981E-0001 -5.613710E+0000
  6.031713E+0000  3.676926E+0000
  3.571987E-0001  6.002146E+0000
 -6.116612E+0000  1.761443E+0000
 -1.570233E+0000 -7.010504E+0000
  3.358495E+0000  5.910128E-0001
  2.751935E+0000  5.354293E+0000
 -4.090824E+0000  1.539068E+0000
 -1.822262E+0000 -4.519436E+0000
  2.789635E+0000 -2.943138E-0001
  2.736290E+0000  2.935825E+0000
 -5.697419E+0000 -2.596164E-0001
  9.458479E-0001 -3.485188E+0000
  3.363478E+0000  1.482522E+0000
 -4.016102E+0000  2.250685E+0000
 -6.754243E-0001 -2.868273E+0000
  1.212863E+0000 -2.603242E+0000
  2.038176E+0000  2.394310E+0000
  7.870804E-0001  8.038208E-0001
 -4.605663E+0000  1.548892E-0001
  2.667989E+0000 -2.373131E+0000
  7.693808E-0001  1.169569E+0000
 -2.356545E+0000  1.154036E+0000
 -8.411140E-0001 -8.283194E-0002
  1.947831E+0000  8.977166E-0003
 -1.326764E+0000  2.429815E+0000
 -2.206347E+0000 -3.689789E+0000
  1.553540E+0000 -1.553633E+0000
  4.324650E+0000  3.039421E+0000
 -3.296288E+0000  3.276810E+0000
 -2.850085E+0000 -1.727275E+0000
  1.274073E+0000 -1.095150E+0000
  1.880722E+0000  3.580437E+0000
 -3.180029E+0000  8.804682E-0002
 -2.483018E+0000 -1.655595E+0000
  2.666990E+0000 -2.674271E+0000
  1.230365E+0000  1.513794E+0000
 -1.194507E+0000  4.058046E+0000
 -3.121401E+0000 -1.222045E+0000
  6.543012E-0001 -1.497257E+0000
  2.844462E+0000 -1.758308E-0002
  9.470038E-0001  3.942228E+0000
 -2.995108E+0000  2.533009E+0000
 -2.320087E+0000 -1.705723E+0000
  2.825695E+0000 -4.585699E-0001
  3.651969E-0001  2.057397E+0000
 -4.533900E+0000  2.142107E+0000
 -2.892279E-0001 -2.883704E+0000
  4.830508E-0001 -7.899191E-0001
 -4.698943E-0001  1.116925E+0000
  1.874498E+0000  1.593925E+0000
 -3.735003E+0000  1.411913E+0000
  3.386287E-0001 -3.546531E+0000
  1.981777E+0000  2.964331E+0000
 -2.221218E+0000  1.073223E+0000
 -1.813073E+0000 -2.866877E+0000
  2.757359E+0000 -2.348994E+0000
  1.860330E-0001  5.223821E+0000
 -1.097607E+0000  1.175809E+0000
 -3.357571E-0001 -3.937339E+0000
  4.197938E+0000 -1.009504E+0000
  3.120808E-0001  3.250739E+0000
 -3.007537E+0000  3.575423E-0001
  1.329166E+0000 -3.054303E+0000
  3.048398E+0000  3.434967E-0001
 -1.923565E+0000  2.145653E+0000
 -3.517491E-0001 -6.938131E-0001
 -7.578064E-0001 -2.245872E+0000
  2.234658E+0000  5.077154E-0001
 -8.003206E-0001  2.694583E+0000
 -3.084254E+0000 -2.280084E+0000
 -1.437966E-0001 -1.309707E+0000
  2.108610E+0000 -9.923203E-0001
 -1.195957E-0001  1.735393E+0000
 -9.979991E-0001  5.696656E-0001
 -9.010723E-0001 -4.103686E+0000
  4.343026E-0001 -2.300791E+0000
  6.084898E-0001  1.191844E+0000
 -2.216499E+0000  1.927034E+0000
 -7.338046E-0001 -4.319764E+0000
  4.148129E+0000  6.932226E-0002
  1.453767E+0000  4.808686E-0001
 -7.298990E-0001  3.770121E+0000
 -8.057664E-0001 -3.861832E-0001
  2.585238E+0000 -3.257752E+0000
  8.508474E-0001  3.713570E+0000
 -1.598895E+0000  1.219910E+0000
 -2.144384E+0000 -7.805551E-0001
  2.899638E+0000  4.351328E-0001
  1.303366E-0001  3.606895E-0001
 -2.705759E+0000 -2.802993E-0002
  2.639284E+0000 -2.057805E+0000
 -2.950642E+0000  2.319213E+0000
  2.369465E+0000  6.370185E-0001
 -4.431842E+0000  2.482928E+0000
  1.848092E+0000 -1.458764E+0000
  4.062252E-0001 -7.523033E-0001
  4.456738E-0001 -3.366359E-0001
  1.015466E-0001 -7.905610E-0002
 -1.013108E+0000  1.750219E+0000
 -1.874337E+0000 -6.630319E-0001
  5.223763E-0001 -1.108930E+0000
  3.006715E+0000  2.100166E+0000
 -4.525379E+0000  1.325871E+0000
  1.263065E+0000 -2.813624E+0000
  1.363061E+0000 -2.309179E-0002
 -4.415107E-0001  1.929843E+0000
 -7.148086E-0001 -8.392614E-0001
 -4.939084E-0001 -4.342693E+0000
  4.531454E+0000 -3.201421E-0001
 -1.063691E-0001  3.941334E+0000
 -2.562684E+0000 -1.942569E-0001
 -7.900510E-0001 -3.635356E+0000
  5.656641E+0000  9.198407E-0001
 -2.278643E+0000  1.655765E+0000
 -6.145761E-0002 -2.301150E-0001
  1.661403E+0000 -2.248981E+0000
  2.888669E+0000  2.418824E+0000
 -4.693291E-0001  9.450736E-0001
 -1.032174E+0000 -1.791620E+0000
  3.527116E-0001 -2.580779E+0000
  2.192577E+0000  1.520755E+0000
 -2.001093E+0000  1.367869E+0000
 -8.154785E-0001  2.227969E-0001
 -1.211842E+0000 -3.143467E+0000
 -8.071208E-0001 -1.059759E-0001
  2.746128E+0000  9.041165E-0001
 -1.650108E+0000  3.444633E+0000
 -1.926729E+0000 -5.774190E-0001
  1.939602E+0000 -4.122825E-0001
  9.068520E-0001 -3.105197E-0001
  5.536793E-0001  5.933399E-0001
  3.632569E-0001 -2.152032E+0000
 -7.859410E-0001  1.271184E+0000
  1.466162E+0000  1.461208E+0000
 -8.802197E-0001 -1.091887E+0000
 -2.685818E+0000 -7.232484E-0003
  2.130023E+0000  1.254633E-0001
 -1.921056E-0001 -1.332188E+0000
 -1.039599E+0000  1.548949E-0001
  1.185068E+0000 -1.495164E+0000
  1.882189E+0000 -3.251569E-0001
 -2.621825E+0000  2.558238E+0000
 -1.795183E+0000 -2.443480E+0000
  2.676122E+0000 -1.341994E+0000
  8.759090E-0002  1.106982E+0000
 -6.347501E-0002  1.103841E+0000
  2.414383E-0001 -1.048384E+0000
 -1.944378E+0000  1.222873E+0000
  2.920129E+0000 -2.710226E-0001
 -3.870490E+0000  1.457421E+0000
  9.075200E-0002  9.255169E-0001
  1.897979E-0001 -2.337640E+0000
  1.020117E+0000  9.636458E-0001
  4.233198E-0001  9.241126E-0001
 -2.926548E+0000 -2.667647E-0001
  1.231040E+0000 -9.151659E-0001
  1.580351E-0001  1.839208E+0000
 -2.650468E-0001  2.027703E-0001
 -4.612216E-0001 -5.627505E-0002
  1.753810E+0000 -7.530891E-0001
 -1.438245E+0000 -5.387343E-0001
  2.614239E+0000  9.296748E-0001
 -1.946992E+0000  2.413702E+0000
  1.820297E+0000 -6.833773E-0001
  1.745601E-0003 -5.960204E-0001
 -3.417835E-0001 -5.413945E-0001
 -1.007106E+0000 -2.023998E+0000
  2.455473E+0000 -3.189014E+0000
  1.173094E+0000  2.312737E+0000
  1.792214E+0000  4.162965E-0001
 -1.215547E+0000  5.952332E-0001
  7.170654E-0001 -1.479477E+0000
  1.349940E+0000  5.461883E-0001
 -2.147438E+0000  1.769204E+0000
  3.147685E-0001 -2.267602E+0000
 -8.849254E-0001  8.629755E-0001
  1.918143E+0000 -9.321836E-0001
  2.092478E+0000 -3.350787E-0001
 -1.421653E+0000  5.564673E-0001
 -2.306285E-0001 -2.689497E+0000
  2.096845E+0000  5.375441E-0002
 -1.138679E+0000  3.430748E+0000
  7.309868E-0001  1.149719E-0001
 -4.611217E+0000 -1.286347E+0000
  4.338839E+0000 -1.422734E+0000
 -8.839180E-0001  2.186342E+0000
 -3.058929E-0001  3.202244E-0001
  1.773813E+0000 -2.621251E-0001
 -8.398003E-0001  2.949810E+0000
 -9.292982E-0001 -8.784728E-0002
  2.258429E-0001 -7.035461E-0001
  4.727790E-0001  9.908867E-0001
  1.534371E+0000  2.069863E+0000
 -1.204760E+0000 -2.832277E-0001
 -9.947743E-0002 -1.873129E+0000
  6.506742E-0001  1.699427E+0000
 -7.278417E-0001  1.226153E+0000
  2.040797E-0001 -1.855275E+0000
 -6.329922E-0001 -8.520453E-0001
  2.126164E+0000  2.679722E+0000
 -2.720935E+0000  1.802053E+0000
 -7.714161E-0001 -2.638439E+0000
  1.782246E+0000 -2.508366E+0000
  2.042414E+0000  9.013527E-0001
 -5.399185E-0001  2.115331E+0000
 -3.213161E+0000 -1.437507E+0000
  1.487370E+0000 -2.012806E+0000
  1.772128E+0000  2.505972E+0000
 -4.451221E+0000  3.704213E+0000
 -3.396085E+0000 -5.261708E+0000
  4.240512E+0000 -1.589534E+0000
  2.600292E+0000  3.887397E+0000
 -3.756604E+0000  1.466610E+0000
 -2.641928E-0001 -5.089349E+0000
  1.302550E+0000 -1.439987E+0000
  3.819916E+0000  4.075589E+0000
 -5.078276E+0000  5.647027E-0001
  9.144705E-0001 -4.999218E+0000
  2.874299E+0000  1.292883E+0000
  1.983376E+0000  2.675004E+0000
 -3.301444E+0000  6.886359E-0001
 -3.025448E-0001 -2.421665E+0000
  2.733760E+0000 -1.496283E+0000
  7.584138E-0002  3.334778E+0000
 -2.589599E+0000  2.057290E+0000
 -1.108239E-0001 -4.543468E+0000
  8.094961E-0001 -3.130585E+0000
  1.414987E+0000  3.223519E+0000
 -1.264449E+0000  1.288355E+0000
 -3.613173E+0000 -3.474412E+0000
  1.731432E+0000 -5.368174E-0001
  2.236934E+0000  2.310777E+0000
 -2.217170E+0000  2.767990E+0000
 -3.250771E+0000 -9.815276E-0001
  8.558658E-0001 -4.938702E+0000
  2.682443E+0000  4.524164E-0001
 -2.280160E+0000  2.690135E+0000
 -1.032543E+0000 -2.553684E+0000
 -1.930608E+0000 -8.663575E-0001
  4.379607E+0000  2.037840E-0001
 -3.791385E-0001  2.170332E+0000
 -1.943411E+0000 -7.720193E-0001
 -1.597830E+0000 -2.633118E+0000
  2.579437E+0000  1.119692E+0000
  3.082296E-0001  2.048533E+0000
 -2.966113E+0000 -3.821860E-0001
 -6.894912E-0003 -1.897073E+0000
  2.012945E+0000  1.001365E-0001
  1.801708E+0000 -1.955017E-0001
 -1.165768E+0000 -8.499380E-0001
 -4.744938E-0001  1.310404E+0000
 -3.046709E-0002 -1.583217E+0000
 -3.033138E-0001  8.255779E-0001
 -1.684869E+0000  2.609762E+0000
 -2.799840E+0000  2.976062E-0001
  1.942242E+0000 -3.248811E+0000
  1.744306E+0000  7.526081E-0001
  6.735508E-0001  3.030540E-0001
  1.097739E+0000 -1.591206E+0000
 -2.407436E+0000  8.508252E-0001
  3.820968E+0000 -3.048076E-0001
 -1.390004E+0000  1.125843E-0001
 -1.455919E+0000  1.208257E+0000
  2.611290E-0001  4.554392E-0001
 -9.865527E-0001 -7.957738E-0001
  4.062205E+0000 -5.902451E-0001
 -1.327219E+0000  1.581426E+0000
  7.231606E-0001 -2.836393E-0001
 -1.493577E+0000  3.936726E-0002
  1.735952E+0000 -1.771494E+0000
  9.530869E-0001  1.877365E+0000
 -2.511090E-0001  1.628928E-0001
 -1.358709E+0000 -1.098525E+0000
 -1.761122E-0001 -1.014568E+0000
  1.916114E+0000  1.756810E+0000
 -7.022061E-0001 -2.822817E-0001
  1.275856E+0000  5.502649E-0001
 -2.155905E+0000 -8.550542E-0001
  2.487305E+0000  8.440505E-0001
 -6.873325E-0001  1.824874E+0000
  8.729909E-0001 -1.132822E+0000
 -8.685953E-0001 -1.503482E+0000
  6.275167E-0001  2.224776E+0000
  1.660399E+0000 -1.166398E+0000
 -3.117126E+0000 -1.172196E+0000
  3.397142E+0000 -3.946900E+0000
 -3.271771E-0001  2.780718E+0000
  4.754903E-0001 -2.915939E-0001
 -3.013477E+0000  4.096245E-0002
  5.574943E-0001 -1.508783E+0000
  2.872692E+0000 -5.111433E-0002
 -2.011865E+0000 -1.699790E-0001
 -1.903608E+0000 -6.699588E-0001
  4.172166E+0000 -1.587589E+0000
 -9.420943E-0001  2.088683E+0000
  1.997073E+0000 -8.819798E-0001
 -1.778634E+0000 -7.832033E-0001
  3.303985E-0002  1.765053E+0000
 -3.010699E-0001 -8.558875E-0001
 -2.690642E+0000 -5.446314E-0001
  6.115192E-0002  1.551906E-0001
  3.592932E-0001  7.702756E-0001
 -1.630894E+0000 -6.607664E-0001
  2.329031E+0000 -2.630528E+0000
  1.501157E+0000  1.570899E+0000
 -8.060053E-0002  1.382818E+0000
 -1.126256E+0000 -8.064837E-0002
 -1.502996E-0001 -1.269957E+0000
 -1.529310E-0001  6.130514E-0002
  1.694649E+0000  1.916072E+0000
 -1.377760E+0000  1.690551E+0000
 -8.477484E-0001 -8.477893E-0001
 -3.576418E-0001 -3.597390E-0001
 -7.483758E-0001 -8.595320E-0001
  1.181374E+0000 -2.575952E+0000
  1.934556E+0000  2.791688E+0000
 -2.224587E+0000  9.497766E-0001
 -1.396150E+0000 -5.365464E+0000
  2.626617E+0000 -6.876263E-0001
  5.651053E+0000  2.941137E+0000
 -5.065884E+0000  3.885710E+0000
 -2.502358E+0000 -2.484597E+0000
  2.596066E+0000 -1.540200E+0000
  5.811761E-0001  2.901256E+0000
 -1.674341E+0000  1.926798E-0001
 -4.313754E-0001 -3.840100E+0000
  9.754071E-0001  5.139258E-0001
  1.960751E+0000 -1.465357E-0001
 -2.364147E+0000  1.381834E+0000
 -1.454078E+0000 -3.074898E+0000
  1.220432E+0000 -1.479734E+0000
  2.534130E+0000  1.192528E+0000
 -8.558727E-0001  2.592955E+0000
 -4.592645E-0001 -1.107848E+0000
  2.080634E+0000 -3.274231E+0000
 -2.537640E-0003  2.710633E+0000
  1.520242E+0000  1.591490E+0000
  3.155023E-0002  1.999082E+0000
  7.132259E-0002 -2.360383E+0000
 -6.809850E-0001 -8.356556E-0001
  2.903052E+0000  2.677290E-0001
 -1.472457E+0000  2.251721E+0000
 -1.189669E+0000 -3.037704E+0000
  3.839234E-0001 -7.357832E-0001
 -5.154128E-0001 -8.786424E-0002
 -5.333223E-0001  2.893213E+0000
 -1.048807E+0000 -7.925513E-0001
 -2.317621E-0001  4.907743E-0001
  2.029751E+0000 -9.874865E-0001
 -1.381869E+0000  1.619221E+0000
  3.576479E-0001 -1.023673E+0000
  3.170202E-0001  9.062976E-0001
 -1.144266E-0001 -1.121878E+0000
  1.093975E+0000 -1.560163E+0000
  7.483314E-0001 -6.481632E-0001
  8.520903E-0001  2.753339E-0001
 -6.393857E-0001  1.279200E+0000
 -4.235427E-0001  1.712820E-0001
 -7.223151E-0001 -1.633009E+0000
  1.923552E+0000 -1.669336E+0000
  5.515017E-0001  3.889250E-0001
 -1.494626E+0000  3.146861E+0000
  1.306797E+0000 -1.513417E+0000
 -4.349738E+0000 -1.596003E+0000
  4.464474E+0000  1.360918E-0001
 -3.639629E-0001  4.326048E+0000
 -3.723415E+0000  1.771231E+0000
  5.722097E-0001 -3.580194E+0000
  2.050636E+0000 -8.053217E-0001
 -2.912682E-0001  1.905339E+0000
 -5.112622E-0001  1.409288E+0000
 -1.633495E+0000 -3.208859E+0000
  5.066689E-0001 -1.540999E+0000
  3.143793E+0000  2.711796E+0000
 -4.468892E+0000  5.714779E+0000
 -3.391598E+0000 -5.282772E+0000
  3.753460E+0000 -3.792569E+0000
  3.296607E+0000  4.017070E+0000
 -2.438198E+0000  1.867731E+0000
 -4.649434E+0000 -3.151314E+0000
  3.623409E+0000 -3.185705E+0000
  4.827516E+0000  2.697184E+0000
 -5.205756E+0000  3.756736E+0000
 -3.305097E+0000 -3.100688E+0000
  6.552850E-0001 -4.527611E+0000
  5.659976E+0000  4.252093E+0000
 -1.349380E+0000  5.574663E+0000
 -5.650033E+0000 -7.565505E-0001
  4.172740E-0001 -4.589296E+0000
  6.265671E+0000 -1.841266E-0001
 -3.996917E-0001  4.913306E+0000
 -2.531740E+0000 -1.969130E+0000
 -3.592407E+0000 -1.576692E+0000
  5.429516E+0000 -3.325238E+0000
 -1.603191E-0001  5.063720E+0000
 -1.669579E+0000  2.061761E+0000
 -1.418713E+0000 -4.112897E+0000
  2.699224E+0000 -2.426207E+0000
  6.584439E-0001  1.531221E+0000
 -1.700965E+0000  1.078917E+0000
 -1.474698E+0000 -3.527341E+0000
  1.361391E+0000 -3.331432E+0000
  3.438118E+0000  2.918265E+0000
  5.887224E-0001  2.377390E+0000
 -5.822917E+0000  2.097757E+0000
  1.715544E+0000 -4.166237E+0000
  7.180441E-0001 -3.547238E-0001
  4.243431E+0000  2.319742E+0000
 -3.534057E+0000  1.814719E+0000
  8.666288E-0001 -3.297719E+0000
  1.503107E-0001  5.050494E-0001
 -7.236010E-0001  1.844567E+0000
  7.833046E-0002 -1.114467E-0001
  2.757935E-0001  4.541169E-0002
 -7.497624E-0002 -1.371206E+0000
  1.606626E+0000 -8.421683E-0001
 -1.032442E+0000 -1.559082E+0000
 -4.198704E-0001 -2.095675E+0000
  2.215759E+0000 -3.102779E+0000
  6.650502E-0001  7.971580E-0001
 -2.656781E+0000  1.903734E-0001
  2.494119E+0000 -8.746944E-0001
 -4.492559E-0001  7.804166E-0001
 -9.107966E-0001  1.788771E+0000
 -4.418712E+0000 -3.252914E+0000
  1.835546E+0000  8.683290E-0002
  1.654447E+0000  1.250562E+0000
 -2.521405E+0000  8.350888E-0001
 -1.959548E+0000  7.502114E-0001
  3.247658E-0001 -1.766689E+0000
  1.090708E+0000 -1.291847E+0000
  2.195470E-0001  8.866761E-0001
  2.032716E+0000  2.143597E+0000
 -1.772209E+0000  3.879863E-0001
 -2.001883E+0000 -9.479572E-0001
  3.844423E+0000 -1.245217E+0000
 -5.626602E-0001  1.155293E+0000
  2.662585E-0001 -1.121931E+0000
  7.193992E-0001 -1.777139E+0000
  2.416394E+0000  3.075924E-0001
 -1.326697E+0000  2.688052E+0000
 -1.209348E+0000 -2.375571E+0000
  1.909770E+0000 -3.451741E+0000
  3.131653E+0000  3.747248E+0000
 -5.359010E+0000 -2.265235E-0002
 -1.290481E+0000 -3.616108E+0000
  2.252627E+0000 -3.898871E-0001
  1.398746E+0000  2.816776E+0000
 -3.196527E+0000  1.321958E+0000
 -1.392401E+0000 -3.252501E+0000
  2.821730E+0000 -1.558808E+0000
  2.170700E+0000  2.872383E-0001
 -1.865917E+0000  2.038428E+0000
 -2.110744E+0000 -1.797612E+0000
 -2.170954E-0001 -2.544478E+0000
  2.342936E+0000 -1.184811E+0000
  4.258917E-0001  5.189472E-0001
  1.434891E-0001  2.631177E+0000
 -5.975556E-0001 -1.844109E+0000
  1.262700E+0000  4.161955E-0001
  1.953906E+0000  1.894448E+0000
 -2.266911E+0000 -1.319864E+0000
  7.918722E-0002 -4.032541E+0000
  4.069965E+0000  3.730781E-0001
 -6.074443E-0001  5.737207E+0000
 -1.110879E+0000 -1.689336E+0000
 -3.364209E+0000 -2.961396E-0002
  3.451437E+0000 -1.098397E+0000
 -1.497323E+0000  3.224223E+0000
 -1.619394E+0000 -7.619700E-0001
  9.689993E-0001 -2.299522E+0000
  1.301453E+0000  7.835212E-0001
  1.083207E+0000  4.506544E-0001
  1.074869E+0000  1.443290E+0000
  3.723555E-0001  2.691946E-0001
  1.273245E+0000 -2.166903E+0000
 -4.856580E-0001  2.158958E+0000
 -2.356402E-0001  1.097024E-0001
 -9.830693E-0001 -1.495711E+0000
  3.666686E-0001  1.268530E+0000
  2.170422E+0000 -9.516158E-0001
 -2.272468E+0000  9.709777E-0001
  5.999048E-0001  4.806572E-0001
 -2.342904E+0000 -7.034708E-0001
  5.205883E-0001 -7.666061E-0001
  1.061785E+0000  8.843302E-0002
 -5.389792E-0001  1.398012E-0002
 -1.453931E+0000  5.852460E-0002
 -9.861281E-0001  3.265553E-0001
  1.294025E-0001  1.983550E-0001
  5.617817E-0001  2.065353E+0000
 -1.392611E+0000 -4.695706E-0001
 -5.289103E-0001 -1.008410E+0000
  9.697758E-0001  1.065458E+0000
 -6.551335E-0001  8.123153E-0001
 -1.898138E+0000 -1.158790E+0000
  8.297813E-0001  1.328825E+0000
  3.334478E-0001  5.071143E+0000
 -1.150137E+0000 -1.065505E+0000
 -2.517269E+0000 -1.358281E+0000
  3.878689E+0000 -2.149613E+0000
 -1.239918E+0000  1.649965E+0000
 -3.534754E-0001 -2.468273E+0000
 -1.695380E+0000  1.482807E+0000
  4.919012E+0000  1.046936E+0000
 -2.950446E+0000  3.465437E+0000
  1.482916E+0000 -3.400576E+0000
  6.657446E-0001 -1.090081E-0002
  3.388986E+0000  7.194145E-0001
 -6.108288E-0001  3.014108E+0000
 -2.687135E+0000  6.840973E-0002
 -1.054842E+0000 -2.313793E+0000
  3.303511E+0000 -4.523673E-0001
  2.964164E+0000  1.710745E+0000
 -2.834783E+0000  3.218047E+0000
 -2.463138E-0001 -2.598125E+0000
  1.633445E+0000 -1.204622E+0000
  3.041493E-0001  1.752144E+0000
  7.402102E-0001  6.255295E-0001
 -2.171083E+0000 -2.831463E+0000
  1.233129E+0000 -3.140364E+0000
  6.055737E-0001  1.725813E+0000
 -3.746970E-0001  2.778372E+0000
 -2.851208E+0000 -1.878014E-0001
  1.521449E+0000 -2.657217E+0000
  5.627822E-0001  1.312116E-0001
 -1.657316E+0000  2.624029E+0000
 -7.064803E-0001 -5.687180E-0001
 -1.857989E-0001 -4.333611E-0001
 -1.838305E+0000 -1.090671E+0000
  2.294138E+0000 -1.260272E+0000
 -4.672772E-0001  1.258906E+0000
 -5.443374E-0001 -2.777971E-0001
 -2.749613E+0000  5.859541E-0001
  6.302438E-0001  4.719584E-0001
  4.748125E-0001 -1.273294E-0001
 -1.448748E+0000 -1.100823E+0000
  1.090143E+0000 -9.299455E-0001
  1.369482E+0000  2.652584E+0000
 -9.997202E-0001 -1.499799E+0000
 -1.838732E+0000  3.223011E-0002
  4.660059E+0000 -2.142727E+0000
 -9.774497E-0001  6.024526E-0001
  4.181940E-0001  6.383111E-0001
  1.139621E+0000 -7.967083E-0001
 -1.476542E-0001  3.257464E+0000
 -8.869123E-0001 -3.321210E-0001
 -9.091087E-0001 -2.409400E+0000
  1.905843E+0000  5.351715E-0001
 -8.502483E-0001  4.624591E-0001
 -1.653107E+0000 -1.254376E+0000
 -3.564372E-0001 -4.886578E-0001
  1.184788E+0000  6.149374E-0001
 -3.767128E+0000  3.754223E+0000
  2.153165E+0000 -4.137406E+0000
  1.107210E+0000 -5.965244E-0001
  3.686188E+0000  4.846163E-0001
 -2.652924E+0000  3.823424E+0000
 -3.791102E-0002 -5.010533E-0001
 -1.470424E+0000 -2.941550E+0000
  2.697990E+0000  5.336926E-0001
  1.174048E-0001  1.552938E+0000
 -2.646115E+0000  2.896032E+0000
  1.627410E-0001 -3.105114E+0000
  1.595989E+0000 -1.202072E+0000
  2.619832E+0000  3.038463E+0000
 -4.592038E+0000  2.289673E+0000
 -6.105210E-0001 -3.764208E+0000
  7.407973E-0001 -2.996521E+0000
  4.780524E+0000  1.952110E+0000
 -2.098034E+0000  5.006040E+0000
 -6.557043E+0000 -3.828960E+0000
  2.961680E+0000 -5.348626E+0000
  4.705474E+0000  3.938520E+0000
 -2.876807E+0000  3.654829E+0000
 -6.324508E+0000 -3.323748E+0000
  3.343955E+0000 -6.413467E+0000
  5.349024E+0000  3.027877E+0000
 -3.676971E+0000  6.100590E+0000
 -3.751362E+0000 -2.864810E+0000
  1.001355E+0000 -4.758482E+0000
  1.975514E+0000  2.771405E+0000
  1.950601E+0000  1.516278E+0000
 -3.046321E+0000  3.397372E-0002
 -4.490012E-0001 -1.046059E+0000
  1.044826E+0000 -1.353121E-0001
  1.436744E+0000  3.138134E+0000
 -2.660763E+0000  6.054083E-0001
  3.560882E+0000 -3.460951E+0000
 -3.266749E-0001  4.047537E+0000
  1.250899E-0001  1.794194E+0000
 -3.428178E+0000 -2.731181E+0000
  1.857696E+0000  9.237665E-0002
  1.934045E+0000  2.956067E+0000
 -2.402455E+0000  2.327284E-0001
 -7.739011E-0001 -1.131163E+0000
  2.268592E+0000 -3.227094E+0000
  1.150468E+0000  9.573629E-0001
  5.243568E-0001  3.836919E-0001
 -3.581513E+0000 -2.517319E+0000
  2.983269E-0001 -1.857743E+0000
  3.775238E+0000  3.247873E-0001
 -6.222133E-0001  9.569772E-0001
 -2.202498E+0000  2.314894E-0001
  9.296385E-0001 -3.370311E+0000
  1.831807E+0000  2.034267E+0000
 -5.734756E-0002  3.320492E+0000
 -4.675395E+0000 -6.609361E-0001
  1.143135E+0000 -2.219856E+0000
  6.477305E-0001 -1.092439E-0001
  3.859114E-0001  9.684304E-0001
 -1.518146E+0000 -6.053563E-0001
  2.923052E+0000 -2.647355E+0000
 -3.915148E+0000  2.615223E+0000
  7.185602E-0001  1.220498E+0000
 -7.028561E-0001  1.419061E+0000
 -3.189686E+0000  2.577924E-0001
  1.491569E+0000 -1.818586E+0000
  4.726197E-0001  4.689293E-0001
 -1.026020E-0001  2.063053E-0001
  7.111603E-0001 -4.605646E-0001
 -8.567451E-0001 -3.871349E-0001
  3.634583E-0001 -2.914399E+0000
  4.854497E-0001  4.535030E-0002
 -1.563217E-0001  8.420263E-0001
  8.642034E-0001  5.785935E-0001
  9.021165E-0001  1.964929E+0000
 -1.827648E+0000 -5.495698E-0001
 -1.495203E-0001 -9.669362E-0002
  4.460455E+0000  1.124278E+0000
 -3.721074E+0000  3.194039E+0000
 -1.929153E+0000 -3.902114E+0000
  2.975803E+0000 -1.643158E+0000
  2.288644E+0000  1.913066E+0000
 -2.280753E+0000  2.164758E+0000
 -6.399438E-0002 -1.827374E+0000
 -2.189993E-0001 -2.265318E+0000
  3.149115E+0000  3.726699E+0000
 -1.268174E+0000  3.397311E+0000
 -4.712961E+0000 -1.909177E+0000
  2.601619E+0000 -1.321314E+0000
  1.391780E+0000  3.043594E+0000
 -1.570802E+0000  3.123622E+0000
 -6.791772E-0001 -4.468134E+0000
  4.900850E-0001 -8.457974E-0001
  1.029475E+0000  2.485601E+0000
 -1.423821E+0000  8.662799E-0001
 -3.043671E+0000 -6.902775E-0001
  4.069102E+0000 -4.299937E+0000
  8.322213E-0001  1.889204E+0000
 -4.863442E-0001  4.750220E+0000
 -3.727553E+0000 -1.024689E+0000
  1.387572E+0000 -5.145763E+0000
  3.057443E+0000  2.046017E+0000
  1.369783E+0000  3.432189E+0000
 -5.896215E+0000  1.011998E+0000
  8.148011E-0001 -4.676403E+0000
  1.505522E+0000  8.581586E-0001
  5.296697E-0003  3.752554E+0000
 -3.714968E+0000  9.983124E-0002
  1.154767E+0000 -3.701219E+0000
  7.114742E-0001  1.528698E+0000
  1.224851E+0000  2.886988E+0000
 -3.347620E+0000 -1.747899E+0000
  1.117341E+0000 -1.642638E+0000
  3.280606E+0000  1.684228E+0000
 -2.506559E+0000  7.073276E-0001
 -1.859861E-0001 -1.647592E+0000
 -3.650842E-0001 -2.273232E+0000
  3.934160E+0000  6.712915E-0001
 -8.524142E-0001  3.978057E+0000
 -3.451087E+0000 -2.628997E-0001
  4.810010E-0001 -2.991602E+0000
  2.425274E+0000  9.291728E-0001
  4.386199E-0001  4.832379E-0001
 -1.248851E+0000 -2.029725E+0000
 -4.009962E-0001 -2.304061E+0000
  6.733901E-0001  8.055048E-0001
  1.291905E+0000  1.360258E-0001
 -2.380220E+0000 -7.494953E-0001
  3.403973E+0000 -7.680413E-0001
 -3.174149E+0000  2.367761E-0001
  2.101759E+0000 -4.576721E-0001
 -1.415155E+0000 -7.775844E-0001
  5.862758E-0001  8.753736E-0001
  1.743371E+0000  4.751427E-0001
 -4.735410E-0001  1.946032E+0000
 -1.327971E+0000  2.383326E+0000
  1.273956E+0000 -2.588934E-0001
  2.168478E-0001  1.224993E-0001
 -6.752900E-0001  2.716176E-0001
  1.404422E+0000 -1.797107E+0000
 -2.037825E+0000  1.924635E+0000
 -1.265401E+0000 -1.893787E-0001
  3.704180E+0000 -5.978174E-0001
 -5.415638E-0001  1.601676E+0000
 -1.086079E+0000 -1.893788E+0000
  1.791296E+0000 -2.629143E+0000
  2.899924E+0000  1.055811E+0000
 -2.664294E+0000  2.294924E+0000
 -1.616425E+0000 -1.477672E-0001
 -1.403646E+0000  2.350511E-0001
  1.665478E+0000 -2.830126E+0000
 -2.020790E+0000  3.198459E+0000
  8.995045E-0001 -1.133178E+0000
 -1.021059E+0000 -1.165105E+0000
 -1.426559E+0000  1.174491E+0000
  2.806758E+0000 -1.400670E+0000
 -1.337872E-0001  2.926782E+0000
 -6.649633E-0001 -1.637358E+0000
  1.847242E+0000 -4.193942E+0000
  4.377826E-0001  3.044877E+0000
 -1.132834E-0001  9.104644E-0001
 -3.930044E+0000 -2.539050E+0000
  2.739657E+0000 -4.296302E+0000
  2.791626E+0000  3.388380E-0001
 -1.581044E+0000  1.468734E+0000
 -5.925824E-0003 -1.273902E+0000
 -7.417381E-0001 -1.729321E+0000
  1.844662E+0000 -1.812195E+0000
  2.901912E-0001  1.686795E+0000
  8.848718E-0001 -3.501450E-0001
 -3.753366E-0001 -8.349185E-0001
  2.125887E+0000  7.911648E-0001
 -1.294456E+0000  1.097458E+0000
 -9.365042E-0001 -1.534051E-0001
  1.600926E+0000 -9.891317E-0001
  8.830846E-0001 -2.226616E-0001
 -2.712989E-0001  3.199352E+0000
 -9.576346E-0001  6.610517E-0001
 -4.423730E-0003 -2.478139E-0001
  1.209048E+0000  1.289469E+0000
 -4.865916E-0001 -4.868693E-0001
 -8.292369E-0001 -2.807311E-0001
  3.892083E+0000 -1.947432E+0000
 -2.352068E-0001  1.852797E+0000
 -8.045204E-0001  8.963932E-0001
 -3.127178E+0000 -2.095365E-0001
  2.416155E+0000 -1.225984E+0000
 -2.687416E-0002  2.333562E+0000
  1.764738E+0000  4.821330E+0000
 -3.862580E+0000 -5.334815E-0001
  1.766222E+0000 -3.982848E+0000
  1.879002E+0000  8.458204E-0001
  4.903493E-0003  1.459661E+0000
 -4.770941E+0000 -1.899361E+0000
  2.347637E+0000 -3.239364E+0000
  2.618608E-0001  7.717770E-0001
 -1.051461E+0000  2.245346E+0000
 -1.763080E+0000  3.632126E-0002
 -6.708713E-0001 -2.238795E+0000
  3.210563E+0000 -1.653983E+0000
  1.843699E+0000  1.215302E+0000
 -1.807443E+0000  1.494609E+0000
 -6.194655E-0001 -2.828520E+0000
 -6.216483E-0001 -1.360908E+0000
  2.230892E+0000  1.948916E+0000
 -1.466860E+0000  2.239023E+0000
 -1.897761E+0000  6.767015E-0001
  1.673104E+0000 -1.562549E+0000
  1.251518E+0000  1.441366E+0000
 -2.661691E+0000  6.030625E-0001
  1.192067E+0000  8.494470E-0001
 -6.643166E-0001  2.973129E+0000
 -2.719288E-0001 -7.640780E-0001
  8.579527E-0001  1.324116E+0000
 -1.898845E-0001  1.307517E+0000
 -2.570764E+0000  4.647936E-0001
  2.081574E+0000 -2.965750E+0000
 -9.139399E-0001  9.571783E-0001
  7.953127E-0001  1.479923E-0001
 -1.965689E+0000 -1.854340E+0000
  1.018123E+0000 -1.588082E+0000
  2.553696E+0000  1.460515E+0000
 -7.128448E-0002  2.594251E-0001
 -1.888039E+0000 -9.641849E-0002
 -3.498745E-0001 -1.972166E+0000
  1.978002E+0000  1.652583E+0000
 -2.813820E+0000 -8.122429E-0001
  3.131624E-0001 -4.920268E+0000
  1.340250E+0000 -3.273460E+0000
  3.304358E+0000  1.044563E+0000
 -3.167761E+0000  1.917423E+0000
  5.254429E-0001 -1.548648E+0000
 -5.659976E-0001 -2.208858E+0000
  4.151955E+0000  1.884606E+0000
 -8.527513E-0001  3.285792E+0000
  9.887148E-0001 -9.627274E-0001
 -1.918785E+0000 -1.168442E+0000
  8.021961E-0002  2.469434E-0001
  7.449423E-0001  1.583583E+0000
 -2.167483E+0000 -9.672712E-0001
  1.231823E+0000 -4.877437E+0000
  2.250884E+0000  2.523925E+0000
 -2.228620E+0000  3.939443E+0000
 -7.396691E-0001 -1.503989E+0000
  2.613608E+0000  6.457673E-0001
 -2.769856E+0000 -1.486500E-0001
  2.356364E+0000 -2.926573E+0000
 -8.921092E-0001 -8.677633E-0001
  5.817273E-0001 -1.362557E+0000
  1.616140E+0000  1.399049E+0000
 -6.973516E-0001  2.539847E+0000
 -1.111319E+0000  1.064468E+0000
  2.138224E-0001 -6.231010E-0001
 -1.734993E+0000  6.897902E-0002
  1.349875E+0000 -1.589424E+0000
 -3.658248E-0001  1.101969E+0000
  9.745117E-0001 -4.529867E-0001
 -1.060692E+0000 -3.902191E-0001
  2.930699E+0000  1.360330E+0000
 -9.303963E-0001  2.947177E+0000
 -2.227836E+0000 -2.769761E+0000
  7.249791E-0001 -1.239759E+0000
  3.306790E+0000  8.339378E-0001
 -4.976083E-0001  3.463943E+0000
 -1.333808E+0000  2.048008E+0000
 -1.507723E+0000 -8.917556E-0001
  3.288533E-0001 -1.110130E+0000
  1.993185E-0001  1.566398E+0000
  4.705913E-0001  1.595505E+0000
 -3.152999E+0000  1.159705E+0000
 -1.594117E+0000 -9.787995E-0001
  2.484649E+0000  1.277283E-0001
 -1.881868E-0001  4.615616E+0000
 -1.336263E+0000  1.422211E+0000
 -1.899307E+0000 -3.729701E+0000
  3.495722E+0000 -1.970013E+0000
  2.616387E+0000  4.608890E+0000
 -3.082399E+0000  2.017367E+0000
 -3.393984E+0000 -2.923208E+0000
  4.121919E+0000 -3.437444E+0000
  8.653144E-0001  2.140996E+0000
 -2.453824E+0000 -4.306455E-0001
 -1.057762E-0001 -9.289395E-0001
  2.117591E+0000 -3.638830E-0001
  7.891113E-0001 -2.842717E-0001
 -9.045751E-0001  1.046718E+0000
 -7.454721E-0001 -5.739757E-0001
  8.144141E-0001 -1.833701E+0000
  7.751100E-0001  2.465943E+0000
 -1.133115E+0000  1.718241E+0000
 -2.240614E+0000  7.595560E-0001
  1.386862E+0000  3.644885E-0002
  1.052389E+0000  4.567046E+0000
 -1.913162E+0000  2.918130E-0001
  1.050467E+0000 -7.958013E-0001
  2.210451E+0000  2.431050E-0001
 -6.191399E-0001  1.693978E+0000
 -1.490249E+0000 -1.225543E+0000
 -3.577918E-0001 -1.787236E+0000
  2.777421E+0000 -6.370793E-0001
  2.663979E-0003  5.203768E-0001
 -9.288701E-0001  9.986580E-0001
 -3.583355E-0001 -4.180404E+0000
  7.770106E-0001  9.628181E-0001
  3.789381E+0000 -1.634137E+0000
 -1.251113E+0000  1.406668E+0000
 -1.939712E+0000  9.921225E-0001
  2.162689E+0000 -4.494015E+0000
  2.374240E+0000  1.779409E-0001
  5.199207E-0001  3.375532E+0000
 -3.802020E+0000  9.689905E-0001
  1.044810E+0000 -1.585602E+0000
  2.789694E+0000  4.024220E-0001
 -4.271326E-0001  4.436406E+0000
 -2.117667E+0000 -8.730639E-0001
 -3.517913E-0001 -1.939163E+0000
  2.705507E-0001 -1.923624E-0001
  1.752756E+0000  3.388517E+0000
 -1.681895E+0000  1.094107E+0000
 -9.874172E-0001 -2.134550E+0000
 -2.743952E-0001 -1.222822E+0000
  3.739239E+0000  2.607551E+0000
 -2.854448E+0000  3.432279E+0000
 -2.485117E+0000 -8.218571E-0001
  8.736784E-0001 -3.186145E+0000
  7.083991E-0001  1.496524E+0000
 -2.050254E-0001  2.956608E+0000
 -7.641503E-0001 -8.545823E-0001
  1.871663E+0000 -2.595676E-0001
 -4.507859E-0001 -1.798442E-0001
 -9.758943E-0001  1.904351E+0000
  1.028332E-0001  8.790100E-0001
  1.321012E+0000 -9.356317E-0001
 -3.332757E+0000  2.884253E+0000
  2.833429E+0000 -2.117319E+0000
 -3.003918E-0002  9.705871E-0001
 -9.644837E-0001  1.767252E+0000
 -4.835474E-0001  6.338073E-0001
 -1.190817E+0000  4.280816E-0001
  1.224762E+0000  2.245882E+0000
 -1.869550E+0000  1.121168E+0000
 -2.978526E+0000 -1.363879E+0000
  2.926842E+0000 -9.037830E-0001
  1.416344E+0000  3.906533E+0000
  1.870030E-0001  6.153293E-0001
 -6.337244E-0001 -2.057357E-0001
  1.472267E+0000 -6.348615E-0001
  1.802977E+0000  5.330754E-0001
 -1.283317E+0000 -6.614584E-0001
  1.364065E-0001 -1.311987E-0001
 -2.221157E-0001 -9.202770E-0001
  5.902298E-0001  7.281743E-0001
 -1.521628E-0001 -4.554516E-0001
 -1.814974E-0001  3.294385E-0001
 -7.657383E-0002 -3.685398E+0000
  1.660845E+0000  4.763787E-0001
 -6.348304E-0001  9.427827E-0001
 -1.036059E+0000  1.115259E+0000
  1.213749E+0000 -2.782929E+0000
 -6.838689E-0001  1.285236E+0000
  3.630088E+0000  5.661608E-0001
 -3.001212E+0000  1.137748E+0000
  9.677845E-0001 -3.120540E+0000
  2.730758E+0000  9.566893E-0001
 -2.490353E+0000  3.356397E+0000
  2.808569E-0001 -7.141833E-0001
  3.062851E+0000 -2.588682E+0000
  1.390934E+0000  2.140794E+0000
 -2.160069E+0000 -1.339665E+0000
 -1.485494E+0000  1.694853E-0001
  3.719886E+0000 -1.000575E+0000
 -2.109802E-0001  8.643640E-0001
 -1.911579E+0000  7.745445E-0001
  3.062482E-0001 -1.300096E-0001
  5.502313E-0002 -5.509659E-0002
  5.896635E-0001 -3.411038E-0001
 -2.340528E-0002  1.435048E+0000
  2.781478E+0000 -1.530352E+0000
 -1.571286E+0000  7.303460E-0001
 -2.638639E-0002  3.441771E+0000
  1.371445E+0000  3.860898E-0001
 -1.009300E+0000 -6.989083E-0001
  2.368795E+0000 -9.821606E-0001
  3.491055E-0002  9.177582E-0001
  2.280139E+0000  1.737701E+0000
 -3.183393E+0000  1.675765E+0000
 -2.976945E-0001 -4.622504E-0001
 -6.819529E-0001 -4.815727E-0001
  6.161586E-0001  1.192227E+0000
 -5.540430E-0001  4.921617E-0001
 -9.785073E-0001  1.352723E+0000
 -6.172480E-0001 -3.827533E+0000
  6.294502E-0001 -8.007155E-0001
  1.480648E+0000  1.213205E+0000
 -2.013917E+0000  2.296815E+0000
 -1.885367E+0000 -5.293024E-0001
  3.303853E+0000 -4.535718E+0000
  7.913970E-0001  3.397786E+0000
 -1.529395E-0001  4.493763E+0000
 -2.036570E-0001 -3.524861E+0000
 -4.332827E-0001 -1.154137E+0000
  2.467836E+0000 -1.706762E+0000
 -6.151084E-0001  2.715663E+0000
  6.000601E-0001  2.276686E-0001
 -1.912669E+0000  8.353793E-0001
  5.116550E-0002 -2.399458E+0000
  1.125541E+0000  1.645820E+0000
  3.008821E-0001  3.681825E-0001
 -1.509712E+0000  5.710985E-0001
  2.112186E-0001 -2.012764E+0000
  1.191377E+0000 -1.407405E+0000
 -2.508950E-0001  1.666342E+0000
  6.906473E-0001 -2.666105E+0000
 -1.217267E+0000 -5.086737E-0001
  5.393741E+0000  6.657279E-0001
 -2.132957E+0000  3.503602E+0000
 -2.094832E+0000 -4.942082E-0001
 -1.053299E+0000 -2.356477E+0000
  3.147330E+0000  4.296723E-0001
  1.035619E+0000  1.453709E+0000
 -4.313483E+0000  2.429573E+0000
  9.651196E-0001 -3.095638E+0000
  7.197294E-0001 -8.109353E-0001
 -1.052426E+0000  1.305267E+0000
  1.727803E+0000  8.863596E-0001
 -2.469456E+0000 -1.125943E+0000
  1.115159E+0000 -1.070525E+0000
 -9.778603E-0001  1.131113E-0001
  3.450759E+0000 -1.189008E+0000
 -2.372855E+0000  5.627656E-0001
 -6.393457E-0001 -1.219869E-0001
  9.371088E-0001  4.864101E-0001
 -2.285718E-0001  1.320775E+0000
  1.644404E+0000  1.704170E+0000
 -5.498263E+0000  1.220956E+0000
  2.515216E+0000 -2.575849E+0000
  1.089972E+0000  3.749377E-0002
  2.961670E+0000  4.359638E+0000
 -5.004243E+0000  1.147026E+0000
 -3.155015E+0000 -5.061096E+0000
  6.518121E+0000 -5.178821E+0000
  4.427197E-0001  2.744449E+0000
 -1.709484E+0000  1.049167E+0000
 -2.426532E+0000 -2.895715E+0000
  5.216078E+0000 -3.421071E+0000
  1.557785E+0000  5.662441E+0000
 -3.954546E+0000  2.537337E+0000
 -1.787201E+0000 -4.378457E+0000
  4.508826E+0000 -2.630511E+0000
  2.728217E+0000  4.764895E+0000
 -5.643025E+0000  3.312005E-0001
  4.903576E-0001 -2.859024E+0000
  2.667878E+0000 -4.943671E-0001
  1.291481E-0001  4.169816E+0000
 -4.400599E+0000  1.157368E+0000
 -8.738987E-0001 -2.866375E+0000
  6.437452E+0000  2.633395E-0001
 -8.923582E-0001  1.002657E+0000
 -4.272743E+0000  4.748059E-0001
 -1.556863E+0000 -6.142046E+0000
  2.284995E+0000  3.450213E-0001
  1.484373E+0000  3.856119E+0000
 -4.730107E+0000  4.010546E-0001
 -9.254281E-0001 -2.621213E+0000
  3.305345E+0000 -3.075852E-0002
  4.007272E-0001  4.728209E+0000
 -2.386021E+0000 -7.793666E-0002
 -2.109497E+0000 -2.207427E+0000
  4.392748E+0000 -3.935511E-0001
 -9.897714E-0001  5.710173E-0002
 -6.204534E-0001  1.261871E+0000
  1.153271E-0001 -3.541225E+0000
 -3.180810E-0001  9.549394E-0001
  2.521810E+0000  3.388107E+0000
 -2.579905E+0000 -2.505756E-0001
 -8.878410E-0001 -3.630543E+0000
  7.667959E-0001 -1.229046E+0000
  4.986581E+0000  1.676781E+0000
 -5.376852E+0000  3.432471E+0000
 -8.570843E-0001 -3.058028E+0000
  1.021302E+0000 -1.673094E+0000
  2.638474E+0000 -2.692595E-0001
 -2.492924E+0000 -3.670587E-0001
 -1.339163E+0000 -4.191725E+0000
  2.480149E+0000 -2.578772E+0000
  2.023047E+0000  5.887058E-0001
 -2.549279E+0000  1.047303E+0000
 -1.601707E+0000 -7.601369E-0001
  9.958948E-0001 -2.585338E+0000
 -2.937156E-0001  5.995057E-0001
 -3.359641E-0001 -8.453114E-0001
 -4.591204E-0001 -2.285355E+0000
 -1.172726E-0001 -1.867245E+0000
  1.596229E+0000  3.119255E+0000
 -6.924809E-0002  1.738318E+0000
 -2.914116E+0000 -4.907960E-0001
 -2.377440E+0000 -1.931095E+0000
  3.770221E+0000 -2.317793E+0000
 -1.412122E+0000  2.575074E+0000
 -4.197295E-0001 -1.930555E+0000
  8.237624E-0001 -1.007166E+0000
  1.932765E-0001 -3.341901E-0001
 -4.662865E-0001  3.181339E+0000
 -1.916696E+0000 -6.235303E-0001
  1.724472E-0001 -1.079836E-0001
  1.129905E+0000 -2.843311E+0000
 -1.250950E+0000  2.179511E+0000
  2.037847E+0000  1.410190E+0000
 -4.845542E+0000 -2.076817E+0000
  4.573024E-0001 -3.759291E+0000
  3.334150E+0000  2.856776E+0000
 -1.866509E+0000  2.156528E+0000
 -3.211947E+0000 -1.916760E-0001
  3.782878E-0001 -1.521940E+0000
  5.539789E-0001 -2.198342E-0001
 -1.630774E+0000  9.260028E-0001
 -4.256047E-0001 -1.007066E+0000
  2.585275E+0000 -7.999406E-0001
  8.087106E-0001  4.112066E+0000
 -4.463953E-0001 -6.214318E-0001
 -3.505078E+0000 -1.977594E+0000
  2.612602E+0000 -4.857341E-0001
 -7.827465E-0001  4.119553E+0000
 -1.809126E+0000  2.226323E-0002
 -3.372950E+0000 -1.555310E+0000
  3.372988E+0000 -1.476988E+0000
 -1.390503E+0000  2.282154E+0000
 -1.856625E-0001 -4.907054E-0001
 -1.463566E+0000 -2.712370E+0000
  2.140935E+0000  2.488696E+0000
  1.185620E-0001  2.593916E+0000
 -3.856195E+0000  2.238471E-0001
  1.340308E+0000 -2.976009E+0000
  4.974884E+0000  8.544506E-0001
 -1.661409E+0000  3.411974E+0000
 -3.503897E+0000 -1.094484E+0000
  1.906501E+0000 -3.250970E+0000
  4.826634E+0000  3.713426E+0000
 -2.318432E+0000  3.467633E+0000
 -7.260516E+0000 -4.239317E-0001
  1.251685E+0000 -5.573716E+0000
  3.902151E+0000  6.675078E-0001
 -6.349197E-0001  3.822971E+0000
 -3.740860E+0000  4.253472E-0001
  2.599861E+0000 -5.124958E+0000
  5.617055E-0001  9.461617E-0001
  1.227342E+0000  2.705340E+0000
 -3.257483E+0000  1.275177E+0000
 -8.744458E-0001 -1.504721E+0000
  2.553765E+0000 -1.602847E+0000
  9.601872E-0001  1.665514E+0000
 -8.331013E-0001  1.695319E+0000
 -2.066787E+0000 -3.241308E+0000
  3.904496E-0001 -1.997588E+0000
  3.243523E+0000 -7.036377E-0001
 -3.565416E-0001  1.236262E+0000
 -3.083702E+0000  9.693810E-0001
  7.902365E-0001 -4.803980E+0000
  2.126810E+0000  2.056630E+0000
  2.769673E+0000  4.574822E+0000
 -1.627255E+0000 -1.616058E-0001
 -2.734768E+0000 -3.409367E+0000
  2.072527E+0000 -1.333117E+0000
  4.872700E-0001  3.017329E+0000
 -2.886107E+0000  1.409343E+0000
 -1.049526E+0000 -1.848990E+0000
  1.426340E+0000 -1.179165E+0000
  2.143382E+0000  1.783971E+0000
 -4.382435E+0000  8.213439E-0003
  4.875918E-0001 -4.479350E+0000
  4.828018E+0000 -1.986538E-0001
  2.462656E-0001  1.655589E+0000
 -1.055751E+0000  6.314321E-0001
  6.394358E-0001 -3.275404E+0000
  4.667151E-0001  1.635628E-0001
  1.628392E+0000 -1.975028E+0000
 -1.533175E+0000 -1.278468E-0001
  1.978958E+0000 -1.058489E+0000
 -2.617132E+0000  1.155831E+0000
  1.472048E+0000  6.944445E-0002
 -2.102877E+0000  2.784391E+0000
  3.673247E-0001 -3.240222E+0000
 -5.096201E-0001 -1.043327E+0000
  2.572377E+0000 -9.741821E-0001
 -1.938223E+0000  1.896553E+0000
  2.648889E+0000 -1.266012E+0000
 -2.592271E+0000 -8.282149E-0001
  2.895270E+0000 -1.273895E+0000
  2.909493E-0001  2.367098E+0000
 -2.537825E+0000  4.465504E-0001
 -5.209959E-0001 -3.264692E-0002
  5.401266E-0001 -1.195351E+0000
 -2.621211E-0001  1.335964E+0000
 -2.873833E+0000 -2.512281E-0001
  1.982705E+0000 -1.557445E+0000
  1.585914E+0000  1.721524E+0000
 -8.256735E-0001  1.110176E+0000
 -9.531496E-0001 -5.037296E-0001
 -8.182382E-0001 -7.349340E-0001
  5.065120E+0000  2.190660E-0001
 -2.012919E+0000  4.787012E+0000
 -1.598648E+0000 -2.831638E+0000
  6.789661E-0001 -3.458477E+0000
  2.320013E+0000  1.942312E+0000
  7.104949E-0001  3.598266E+0000
 -2.348749E+0000  5.469051E-0001
 -6.878837E-0001 -2.924343E+0000
  1.990778E+0000 -1.274334E+0000
  2.942316E+0000  2.207741E+0000
 -1.580364E+0000  1.990623E+0000
 -2.917313E+0000 -1.454890E+0000
  1.789947E+0000 -2.925202E+0000
  1.282873E+0000  2.627150E+0000
  1.955467E+0000  1.253811E+0000
 -2.825033E+0000 -4.760464E-0001
  1.467483E+0000 -1.753508E+0000
  3.512285E+0000  2.125176E+0000
 -2.699262E+0000  1.653808E+0000
 -3.299652E+0000 -9.996314E-0001
  2.477746E+0000 -3.218912E+0000
  3.032669E+0000  1.132825E+0000
 -2.670789E+0000  1.912090E+0000
 -7.516335E-0001 -1.701436E+0000
 -4.741497E-0001 -1.479081E+0000
  1.807872E+0000  9.799000E-0001
 -3.421714E-0001  2.386255E+0000
 -1.707158E+0000 -2.018078E-0001
  8.682204E-0001 -1.990805E+0000
  3.506395E+0000 -8.142051E-0002
  1.254934E+0000  3.820986E+0000
 -4.998945E+0000  1.135494E+0000
  9.959356E-0001 -3.013657E+0000
  1.608165E-0001  4.875661E-0001
  3.071420E-0001  2.977383E+0000
 -1.475018E+0000  2.903898E-0001
  1.835412E+0000 -3.404344E+0000
  2.711151E+0000 -3.196157E-0001
 -2.914500E+0000  3.267839E+0000
 -2.621701E+0000 -2.453488E+0000
  1.400795E+0000 -3.689733E+0000
  1.884379E+0000  2.920462E+0000
  3.172835E-0001  5.930725E-0001
 -2.330978E+0000 -6.972654E-0001
 -6.276577E-0001 -1.688718E+0000
  3.255041E+0000 -2.438299E+0000
 -6.611998E-0001  1.947345E+0000
 -2.509072E-0001  5.279066E-0002
  1.709411E-0001 -2.309099E+0000
  1.487827E+0000  6.583175E-0002
  1.515241E+0000  4.392901E-0001
 -1.290362E-0001  1.791461E+0000
 -5.344411E-0001  1.740921E-0001
  1.665908E+0000  4.891380E-0001
  1.014172E+0000  1.215490E+0000
  7.341681E-0002  1.211068E-0001
 -9.476348E-0001 -9.667427E-0001
  8.126348E-0001 -7.530429E-0001
  1.815365E+0000  3.476829E+0000
 -3.689805E+0000  1.066640E+0000
 -7.081749E-0001 -2.088722E+0000
  4.791416E-0001 -2.068286E+0000
  2.235551E+0000 -6.259507E-0001
  3.304738E-0001  2.061428E+0000
 -3.510769E+0000  1.289955E+0000
 -4.184675E-0002 -2.299160E+0000
  9.273381E-0001 -3.269967E-0001
  1.572414E+0000 -1.318277E+0000
 -2.191415E+0000  1.097533E+0000
 -3.568667E-0001 -7.208929E-0001
 -3.043455E+0000 -1.961370E+0000
  2.772477E-0001 -1.032074E+0000
  4.103263E-0001  2.513491E+0000
  1.991644E+0000  2.117012E+0000
 -3.381818E+0000  5.465083E-0001
  2.114124E+0000 -5.777848E+0000
  3.770598E+0000  1.661558E-0001
  6.439754E-0001  4.258435E+0000
 -7.918725E-0001  1.839262E+0000
 -1.043454E+0000 -2.340749E+0000
  1.835533E+0000  2.612792E-0001
  3.803736E-0001  3.474985E+0000
 -1.515485E+0000  7.034022E-0002
 -1.835396E-0001 -2.814731E+0000
  3.216977E+0000  1.696032E+0000
  7.302554E-0001  4.004067E+0000
 -4.119846E+0000 -2.299027E+0000
  6.532551E-0001 -3.245325E+0000
  3.252230E+0000  1.747635E+0000
 -1.731519E+0000  1.348595E+0000
 -1.341184E+0000 -1.093885E-0001
 -5.491246E-0001 -6.682589E-0001
  1.499445E+0000  1.255286E+0000
  5.034808E-0001  1.001777E+0000
 -1.377852E+0000 -6.747735E-0001
 -3.709864E-0002 -4.745065E+0000
  2.303494E+0000  9.381822E-0001
  9.147864E-0001  3.237207E+0000
 -9.224944E-0001 -1.977685E+0000
  3.472569E-0001 -1.108189E+0000
  2.717926E+0000 -1.848250E-0002
  8.332413E-0002  3.673258E+0000
 -2.480816E+0000 -1.502965E-0001
  4.736171E-0001 -6.392178E-0001
  2.777083E+0000  8.983543E-0001
 -4.472123E+0000  2.330359E+0000
  4.126461E-0001 -2.167197E+0000
  1.368135E+0000 -5.050210E-0001
 -4.373771E-0001  1.119224E+0000
  5.927102E-0001 -1.424020E+0000
  1.539233E-0001  2.815292E-0002
  1.668627E+0000  1.899192E+0000
 -9.992798E-0001 -4.685524E-0001
  2.032031E+0000 -2.421759E+0000
 -2.542745E-0001  3.406201E+0000
 -3.448302E-0001  5.074332E-0001
 -5.117547E+0000 -1.781843E+0000
  1.744266E+0000 -1.408028E+0000
  1.988609E+0000  1.389569E+0000
 -4.326718E+0000  2.358566E-0001
  7.854306E-0001 -2.123445E+0000
  9.239017E-0001  2.399579E+0000
  4.525396E-0001  3.016352E+0000
 -4.375628E+0000  3.871140E-0001
  3.234160E+0000 -3.262189E+0000
  2.649773E+0000  2.332292E+0000
 -1.015642E+0000  5.598306E+0000
 -2.212194E+0000 -2.737086E+0000
 -2.100329E-0001 -1.706652E+0000
  6.306416E+0000  5.399517E-0001
 -1.563260E+0000  6.892527E+0000
 -2.900325E+0000 -9.334907E-0001
 -1.082601E+0000 -4.418454E+0000
  4.523384E+0000 -2.246459E+0000
 -3.520672E-0001  3.908197E+0000
 -2.507556E+0000  8.673591E-0001
 -1.475426E+0000 -5.648287E+0000
  4.846061E+0000  3.349793E+0000
  3.434874E-0001  5.237036E+0000
 -4.822621E+0000 -1.243723E+0000
 -3.266957E-0001 -3.646956E+0000
  4.403566E+0000 -2.213288E+0000
  1.381929E+0000  3.895399E+0000
 -3.672351E+0000 -4.102237E-0001
  1.399055E-0001 -4.964297E+0000
  2.528737E+0000 -1.471662E+0000
  1.131574E+0000  4.661815E+0000
 -4.254441E+0000  5.969549E-0001
 -1.121245E-0001 -4.555827E+0000
  4.793455E-0001  5.632987E-0001
  3.205499E+0000  2.329224E+0000
 -3.829658E+0000  2.408279E+0000
 -2.449483E+0000 -2.894137E-0001
  1.894880E+0000 -8.066136E-0001
 -1.334495E+0000  4.645864E-0001
  2.426498E-0001 -1.432665E+0000
 -5.374091E-0001  1.625628E+0000
 -1.609184E-0001  8.247269E-0001
 -2.201797E-0001  1.212615E+0000
  2.938093E-0001  5.391065E-0001
 -1.190272E+0000  5.723183E-0002
  1.462096E+0000 -1.653863E+0000
  4.896606E-0001  2.555741E+0000
  7.521574E-0002  2.074647E+0000
 -1.495301E+0000 -2.970944E+0000
  1.233787E+0000 -5.181906E-0001
  4.036334E+0000  9.990704E-0001
 -1.926446E+0000  1.505112E+0000
 -8.518900E-0001 -8.414958E-0001
  3.583016E-0001  2.531114E-0001
 -1.668533E+0000  1.439695E+0000
 -7.179390E-0002 -6.135638E-0002
 -2.931326E-0001 -2.835545E-0001
  8.879118E-0001 -7.747934E-0001
 -1.048713E+0000  1.628371E+0000
  9.318801E-0002  1.192937E+0000
  1.190755E+0000 -1.271171E+0000
 -1.644971E+0000 -2.106696E+0000
  1.993161E+0000 -1.172826E+0000
  5.323162E-0001  2.415625E+0000
 -2.144892E+0000  1.602525E+0000
  8.477788E-0001 -9.541011E-0001
  1.165516E+0000  9.970532E-0001
 -1.790311E-0001  7.561669E-0001
 -1.176582E+0000 -1.601860E+0000
  9.228973E-0001 -2.067969E+0000
  2.983841E+0000  1.567305E+0000
 -1.649628E+0000  6.509510E+0000
 -2.590540E+0000 -3.266041E+0000
  9.741505E-0001 -3.263242E+0000
  3.964493E+0000  2.359719E+0000
 -2.559179E-0001  4.623021E+0000
 -3.499187E+0000 -9.761062E-0001
 -3.877157E-0001 -2.896439E+0000
  2.103035E+0000  7.433303E-0001
  2.955568E-0001  4.751353E+0000
 -4.146448E+0000 -4.406979E-0001
  1.581836E+0000 -6.624057E+0000
  3.203242E+0000  7.924683E-0001
 -8.298272E-0001  5.186304E+0000
 -3.683194E+0000 -2.644219E-0001
  5.354584E-0001 -5.271404E+0000
  4.045140E+0000  9.967908E-0001
  1.997726E+0000  4.492250E+0000
 -4.956435E+0000 -2.320283E-0001
 -1.340430E+0000 -2.810478E+0000
  5.706797E+0000 -1.480688E+0000
 -1.532165E+0000  4.725409E+0000
 -1.125226E+0000  2.139939E+0000
 -3.608652E+0000 -2.407460E+0000
  2.538088E+0000 -1.364039E+0000
  8.088963E-0001  5.485136E-0001
  4.889323E-0001 -9.966177E-0002
 -1.229144E+0000  1.349818E+0000
  1.088971E+0000  1.203054E+0000
 -7.283719E-0001  5.350292E-0001
 -1.897688E+0000  6.414700E-0001
 -5.989329E-0001 -3.903430E+0000
  9.197747E-0001 -2.167628E-0001
  1.974305E+0000  2.492141E+0000
 -2.164539E+0000  8.224254E-0001
 -1.695549E+0000 -4.074009E+0000
  2.695082E+0000 -9.303900E-0003
  3.132254E+0000  1.991025E+0000
 -4.450097E+0000  1.933921E+0000
  1.021134E-0001 -4.014093E+0000
  1.430988E+0000 -1.097768E+0000
  1.851045E+0000  3.203723E+0000
 -9.119426E-0001  2.125718E+0000
 -2.191701E+0000 -1.659040E+0000
  2.332410E+0000 -8.088832E-0001
  3.621373E+0000  1.106527E+0000
 -4.010152E+0000  2.110048E+0000
 -7.715202E-0001 -4.148589E+0000
  2.666622E+0000  1.699236E+0000
  2.236232E+0000  6.122451E+0000
 -4.153061E+0000 -2.367311E+0000
 -2.389978E+0000 -2.286869E+0000
  6.077463E+0000 -1.592074E+0000
 -1.925237E+0000  5.180249E+0000
 -2.239646E+0000 -1.291411E-0002
 -2.840171E-0001 -4.101972E+0000
  1.723248E+0000 -7.421110E-0001
  1.118797E-0001  2.753713E+0000
 -1.396381E+0000 -7.760891E-0001
  1.591907E+0000 -3.789377E-0001
  4.116672E-0001  1.325793E-0001
 -2.085277E+0000 -4.300956E-0001
  1.118184E+0000  1.181802E-0001
 -1.805404E+0000 -1.476807E+0000
  2.876057E+0000 -1.037853E+0000
  4.493809E-0001  2.483020E+0000
 -2.102531E-0001  1.188064E-0001
 -4.362863E-0001 -2.276513E+0000
  1.010164E+0000 -2.916188E-0002
  1.427859E-0002  2.056504E+0000
 -6.987127E-0002 -4.135093E-0001
 -5.092670E-0001 -4.797778E-0001
  1.108313E+0000  6.870251E-0001
  6.089705E-0001  1.911616E+0000
 -2.924070E+0000 -9.038965E-0001
  1.676521E-0001 -2.901701E+0000
  3.739288E+0000 -9.843003E-0001
 -1.457586E+0000  4.472498E+0000
 -2.401575E+0000 -2.410846E-0001
 -2.139230E+0000 -2.649319E+0000
  4.294868E+0000  6.748675E-0001
 -1.031769E+0000  3.505848E+0000
 -3.611101E+0000  7.679537E-0001
 -1.795188E-0001 -5.744043E+0000
  3.207071E+0000 -9.693136E-0001
  1.395379E-0001  4.528573E+0000
 -2.846359E+0000  4.614943E-0001
 -1.335710E+0000 -3.188983E+0000
  2.303653E+0000  1.595035E-0001
  1.507140E+0000  4.623002E+0000
 -1.635831E+0000  9.832806E-0001
 -2.450197E+0000 -2.409436E+0000
  2.170092E+0000 -1.489470E+0000
  1.400593E+0000  1.168113E+0000
 -2.129833E+0000  2.980070E+0000
 -2.724789E+0000 -1.601609E+0000
  3.324709E+0000 -1.064625E+0000
  1.751109E+0000  1.192512E+0000
 -2.578610E+0000  1.669339E+0000
  2.510275E-0001 -3.726496E+0000
  2.920006E+0000  5.707921E-0001
  3.057178E-0001  1.487019E+0000
 -8.351952E-0001  1.025054E+0000
 -1.585070E+0000 -5.501400E-0001
  5.827768E-0001 -3.561455E-0001
  3.375969E+0000  6.535777E-0001
  3.058478E-0001  2.257028E+0000
 -2.046972E+0000  4.165960E-0001
  2.468858E-0001 -2.458110E+0000
  2.030761E-0001  3.625769E-0001
  1.900185E-0001 -3.764203E-0001
 -6.675536E-0001  1.173712E+0000
 -7.671839E-0001 -3.272237E-0001
  1.509467E+0000  8.400757E-0001
 -5.701895E-0001 -8.786677E-0001
  1.093713E+0000  1.248017E+0000
 -1.232680E+0000  1.075776E+0000
 -2.126231E-0001 -2.915825E+0000
  2.185564E+0000 -7.215293E-0001
 -1.815380E+0000  3.606080E+0000
 -1.105894E+0000 -2.570228E+0000
  2.378807E+0000 -4.487416E+0000
  2.595781E+0000  1.561403E+0000
 -6.049781E-0001  3.407802E+0000
 -3.962798E+0000  1.086269E-0001
  3.684702E-0001 -5.528608E+0000
  6.143916E+0000  3.809983E-0001
 -3.187029E+0000  5.672889E+0000
 -2.958705E+0000  4.585553E-0002
  1.148670E+0000 -3.212143E+0000
 -1.965444E+0000  1.314984E+0000
  3.394571E+0000  1.335388E+0000
 -3.445993E+0000  2.958895E+0000
 -1.388500E+0000 -3.075820E+0000
  3.558366E+0000 -3.517247E+0000
  1.055867E+0000  2.327183E+0000
 -3.016301E-0001  1.983489E+0000
 -1.573672E+0000 -1.857719E+0000
 -1.119515E+0000 -4.803048E-0001
  1.781761E+0000 -2.933789E-0001
 -2.382321E+0000 -9.447566E-0001
  8.941060E-0001 -3.142875E+0000
  8.630375E-0001  6.544178E-0001
 -9.103305E-0001  3.959207E+0000
 -3.753988E+0000 -8.049612E-0001
  7.575683E-0001 -1.030287E+0000
  2.493643E+0000  1.975963E+0000
 -2.859132E+0000  3.754823E+0000
 -4.807331E-0001  1.608668E-0001
 -1.100611E+0000 -2.283486E+0000
  8.480564E-0001  1.991385E+0000
 -1.329123E+0000  7.799937E-0001
 -1.056747E-0001 -2.373601E+0000
  3.810490E-0001  6.627070E-0002
  7.429033E-0002  2.363464E+0000
 -2.335359E-0001  8.909320E-0001
 -9.346957E-0001 -1.140679E+0000
  6.049546E-0001 -7.215651E-0001
  1.671037E+0000  1.735376E+0000
 -1.358307E+0000  4.207243E-0001
  5.978306E-0001 -3.249632E+0000
  5.180135E-0001  1.339058E+0000
  1.378625E+0000  1.191926E+0000
 -3.605359E+0000  1.697796E+0000
 -1.776485E+0000 -1.502292E+0000
  3.534353E+0000 -4.701911E+0000
  1.814981E+0000  4.701532E+0000
 -2.725033E+0000  1.466610E+0000
 -4.290578E+0000 -5.072747E+0000
  3.100818E+0000 -2.315965E+0000
  6.123522E+0000  3.062411E+0000
 -5.529365E+0000  2.443605E+0000
  2.673833E-0001 -3.924365E+0000
  9.003786E-0001 -1.178078E+0000
  1.910820E+0000  3.797345E+0000
 -3.323267E+0000  1.315624E+0000
 -2.066580E+0000  1.850251E-0001
  1.523549E+0000 -3.251323E+0000
  2.428457E-0001  8.627747E-0001
 -1.350946E+0000  2.453551E+0000
 -9.280281E-0001 -1.570608E-0001
  1.962195E+0000 -1.382002E+0000
  1.216211E+0000  1.536274E+0000
 -1.003437E-0001  1.796914E+0000
 -1.401247E+0000 -2.453782E+0000
  8.660742E-0001  1.540956E-0001
  3.107782E+0000 -9.490874E-0001
 -1.399210E+0000  1.405897E+0000
 -2.512756E-0001  1.642727E+0000
  1.134278E-0001 -3.334893E+0000
  1.688729E+0000 -1.853716E+0000
  3.412793E+0000  3.108445E+0000
 -4.162098E+0000  3.441812E+0000
 -2.031799E+0000 -1.325056E+0000
  2.082028E+0000 -1.163998E+0000
  1.367318E+0000  2.589436E+0000
 -2.732595E+0000  1.532733E+0000
  1.762211E-0001 -3.388075E+0000
  2.157766E+0000  1.236566E+0000
 -4.125993E-0001  3.776877E+0000
 -2.489385E+0000 -3.075283E+0000
  7.801937E-0001  3.766997E-0001
  1.033136E+0000 -9.543680E-0002
 -2.287775E+0000  2.227054E+0000
  6.265572E-0001 -3.079360E+0000
 -1.057944E-0001 -1.207097E+0000
  3.995517E+0000  2.251656E+0000
 -3.348803E+0000  4.196026E+0000
 -1.689684E+0000 -6.383740E+0000
  2.833619E+0000 -3.104597E+0000
  3.036447E+0000  4.973818E+0000
 -3.202432E+0000  4.726828E+0000
 -3.504345E+0000 -1.174862E+0000
  5.096268E+0000 -4.015925E+0000
  2.097206E+0000  6.074755E+0000
 -3.738249E+0000  2.658273E+0000
 -3.510723E+0000 -7.720897E-0001
  4.944262E+0000 -3.136998E+0000
  6.690729E-0001  3.642216E+0000
 -1.668737E+0000  2.173485E+0000
 -2.273604E+0000 -2.675120E+0000
  3.214688E+0000 -3.061197E+0000
  1.718743E+0000  1.956558E+0000
 -2.348959E+0000  1.134034E+0000
 -1.771240E+0000 -4.361630E+0000
  3.608264E+0000  1.422172E+0000
  9.500798E-0001  2.917074E+0000
 -4.218363E+0000  1.712993E-0001
  1.465019E+0000 -1.669944E+0000
  3.409324E+0000  1.467336E+0000
 -6.236480E+0000  1.811220E+0000
  3.523400E+0000 -4.315341E+0000
 -1.104925E+0000 -1.355276E+0000
  1.729421E+0000  5.071455E-0001
 -1.839959E+0000  1.757884E+0000
 -5.786652E-0001 -3.054693E+0000
  2.172081E+0000 -2.744107E+0000
  2.150886E+0000  3.382287E+0000
 -2.382864E+0000  1.215737E+0000
 -9.009740E-0001 -3.292545E+0000
  2.103048E+0000 -2.092057E+0000
  1.640084E+0000  7.747828E-0001
  6.326477E-0001  6.775364E-0001
 -1.717110E+0000 -1.100241E+0000
  9.418894E-0001 -2.554129E+0000
  1.260910E+0000 -4.847095E-0001
  3.528393E-0001  2.939553E+0000
 -1.540909E+0000  1.419899E-0002
 -7.620678E-0001  3.535726E-0001
  7.596073E-0001 -1.948241E+0000
 -1.442300E+0000 -1.101731E-0001
  2.200448E+0000  8.290520E-0001
 -1.049086E+0000  2.443597E+0000
 -1.270955E+0000 -9.830055E-0001
  1.684974E+0000 -1.213438E+0000
  1.468161E+0000  2.166679E+0000
  9.882373E-0001  1.343565E+0000
 -3.164550E+0000  1.737891E-0001
  1.450935E+0000 -2.258677E+0000
  2.399152E+0000 -1.358739E+0000
 -2.529641E+0000  3.039210E+0000
 -9.756083E-0001 -1.738276E+0000
 -2.839074E+0000 -6.512379E-0001
  4.292005E+0000 -4.721024E-0001
 -1.679362E+0000  5.664577E-0002
  9.408244E-0001  5.082325E-0001
 -4.953973E-0001 -2.102281E+0000
  7.269929E-0001 -1.095661E+0000
  6.735548E-0001  3.625178E-0001
 -6.779522E-0001 -1.124775E+0000
  1.355291E+0000 -1.305979E+0000
  5.246188E-0001  1.673702E+0000
 -3.086964E+0000  1.745896E+0000
  1.334694E+0000 -2.454046E+0000
  3.386507E-0001  1.763440E+0000
  1.966120E+0000  1.749085E+0000
 -3.761235E-0001  1.546671E-0001
  1.955454E-0001 -2.468226E+0000
 -3.001687E-0001  2.917475E-0001
 -7.844430E-0001 -2.348030E+0000
 -3.417473E-0001 -9.171144E-0001
  1.045348E+0000  3.372181E-0001
 -2.335525E+0000 -4.635843E-0001
  1.275314E-0001  1.594064E-0001
 -7.682017E-0001  7.618544E-0001
  1.432083E+0000  2.120972E+0000
 -8.469861E-0001 -2.723660E+0000
  6.151022E-0001 -3.378690E+0000
  2.070076E+0000 -1.864471E+0000
  1.630237E+0000  4.262825E+0000
 -1.643442E+0000  1.465844E-0001
 -3.456471E+0000 -2.492998E+0000
  5.556538E+0000 -3.748798E+0000
  5.921803E-0001  5.855618E+0000
 -8.137648E-0001  2.838894E+0000
 -1.400932E+0000 -1.825581E+0000
  2.887339E-0001 -3.827418E+0000
  1.821714E+0000  1.574414E-0001
 -9.057437E-0001  3.073588E+0000
 -4.856057E-0001 -5.237671E-0002
 -2.431002E+0000 -1.097594E+0000
  3.925215E+0000 -2.076001E+0000
 -5.541265E-0001 -4.108727E-0001
  6.393296E-0002  1.946052E+0000
  1.573316E-0001 -3.312603E+0000
  1.608615E-0001 -1.423861E+0000
  3.810983E+0000  1.116425E+0000
 -4.475991E+0000  7.502470E-0001
 -1.384331E-0001 -1.228397E+0000
 -4.094224E-0001 -2.111707E+0000
  3.295550E-0001 -2.011490E+0000
  2.229211E+0000  2.755550E+0000
 -1.601029E+0000 -9.416629E-0001
  4.527778E-0001 -8.171450E-0001
  1.689674E+0000 -6.646852E-0001
  1.425870E-0001  6.958114E-0001
 -1.480616E+0000  1.346726E+0000
 -5.226468E-0001 -1.498007E+0000
 -1.501914E+0000  1.114682E+0000
  1.438784E+0000 -1.699225E+0000
 -7.510181E-0001  1.165080E+0000
  3.018837E+0000 -1.157505E+0000
 -2.583923E+0000  2.591783E+0000
  1.570821E-0001 -2.566592E+0000
  1.528113E+0000 -8.928378E-0001
  1.609532E+0000  2.599428E+0000
 -4.100565E+0000  1.183339E+0000
  6.898778E-0001 -2.836325E+0000
  3.309828E+0000  5.880426E-0001
 -7.370619E-0001  2.018928E+0000
 -2.120917E+0000 -1.417064E+0000
  9.600757E-0001 -1.791151E-0001
  1.626683E+0000 -2.981872E-0001
 -1.363717E+0000  1.646401E+0000
  3.833564E-0001 -1.025505E+0000
  1.893720E+0000  7.073927E-0001
 -2.077535E+0000 -8.825095E-0001
  2.526259E+0000  8.614155E-0001
 -1.092986E+0000  2.922797E-0001
  1.274477E+0000 -7.833215E-0001
 -2.079918E+0000  1.373709E+0000
 -1.217527E+0000 -1.307336E+0000
  8.300512E-0002 -2.889099E+0000
  3.428119E+0000 -4.532716E-0001
 -1.938995E+0000  4.118609E+0000
 -2.621299E+0000 -8.539228E-0001
 -2.221026E-0001 -5.162721E+0000
  4.278923E+0000  2.439656E+0000
 -1.773537E+0000  3.832578E+0000
 -5.129629E+0000 -1.021744E+0000
  1.636676E+0000 -4.461265E+0000
  3.893691E+0000  6.461426E-0001
 -1.878375E+0000  4.342304E+0000
 -1.186435E+0000  2.932152E-0001
  1.107122E+0000 -2.520732E+0000
 -5.341785E-0001  5.055273E-0001
  2.921302E+0000  1.296880E+0000
 -2.910866E-0001 -1.076014E-0001
 -2.862008E+0000  7.602880E-0001
  2.577484E+0000 -2.973028E+0000
  2.484945E+0000  1.669597E+0000
 -1.497866E+0000  3.961050E+0000
 -1.729017E+0000 -1.094179E+0000
 -8.307322E-0001 -4.091277E+0000
  4.168895E+0000 -1.634525E-0001
  1.454904E+0000  3.870447E+0000
 -3.512038E+0000 -3.123965E+0000
  7.279115E-0001 -2.334414E+0000
  1.992287E+0000 -7.130405E-0001
 -1.639979E+0000  2.466705E-0001
 -1.158307E+0000  7.153828E-0001
  1.421860E+0000 -9.794560E-0002
  7.727487E-0001  4.651503E-0001
 -7.526728E-0001  1.916212E+0000
  1.963767E+0000 -1.457653E+0000
 -9.694574E-0001  1.143711E+0000
  4.447485E-0001  6.090657E-0001
 -8.066830E-0001 -1.765148E+0000
  1.498396E+0000 -6.807645E-0001
  2.633516E-0001  1.093365E+0000
 -1.383217E+0000 -7.574380E-0001
  1.419176E+0000 -2.074013E+0000
  5.929758E-0001  3.466623E-0001
 -2.016563E+0000  2.605265E+0000
  2.062106E-0001 -9.830706E-0001
  8.771173E-0001 -5.449761E-0001
  1.831823E+0000 -1.353569E+0000
 -1.885407E+0000  4.533788E+0000
 -2.355961E+0000 -1.245315E+0000
  1.675867E+0000 -3.595603E+0000
  3.054882E+0000  1.593718E+0000
 -4.210466E+0000  3.050486E+0000
 -9.839125E-0001 -2.096687E+0000
  6.101937E-0001 -2.525881E+0000
  2.455195E+0000 -1.613572E-0002
  3.992487E-0001  4.754955E-0001
 -1.698933E+0000 -3.124566E-0003
  8.069407E-0001 -1.470720E+0000
  1.141963E+0000 -1.953600E+0000
 -1.711819E+0000 -3.881134E-0001
 -1.795831E-0001  8.643485E-0001
  1.618028E+0000 -2.941224E-0001
 -3.137784E+0000  2.047537E+0000
  5.668393E-0001 -9.571966E-0001
  1.459333E+0000 -4.497258E-0001
 -6.960051E-0001  1.880762E+0000
 -5.891929E-0001 -1.870419E+0000
  4.837831E-0001  9.010487E-0002
  7.799723E-0001  1.903912E+0000
  3.070486E-0001  6.071907E-0002
 -2.052550E+0000  4.900712E-0001
  1.977769E+0000 -2.893428E+0000
 -3.695726E-0001  1.630234E-0001
  1.598545E+0000  4.207114E+0000
 -3.183173E+0000  1.543663E+0000
 -6.831279E-0003 -3.109932E+0000
  2.695309E+0000  8.990429E-0001
  6.219429E-0001  2.252688E+0000
 -3.230093E+0000 -1.255494E+0000
  1.707778E+0000 -1.771214E+0000
 -8.225910E-0001  1.148150E+0000
  2.307176E+0000  2.278491E+0000
 -1.071798E+0000  4.138811E-0001
 -2.494728E-0002 -1.857262E+0000
  1.094737E+0000  1.496600E+0000
  6.734031E-0001  8.498325E-0001
 -2.868287E+0000 -2.717218E+0000
  2.362088E+0000 -2.507431E+0000
  3.459548E+0000  2.779748E+0000
 -2.833800E+0000  1.029140E+0000
 -2.447537E-0002 -1.857946E+0000
  2.599733E+0000 -2.050308E+0000
  4.066244E-0001  3.422506E+0000
 -1.936063E+0000  5.797078E-0001
  5.085683E-0002 -3.482726E+0000
 -5.212210E-0001  3.142720E+0000
  1.149296E+0000  2.545777E+0000
 -3.852088E+0000 -7.299435E-0001
  1.864905E+0000 -1.535231E+0000
  3.012408E+0000  3.929375E-0001
 -3.206512E+0000  3.527676E+0000
 -2.695039E+0000 -3.325960E+0000
  3.858612E-0002 -4.730771E-0001
  2.823244E+0000  2.279865E+0000
 -2.334040E+0000  2.275836E+0000
 -1.459457E+0000 -2.311452E+0000
  1.804364E+0000 -2.900864E+0000
  1.356739E+0000  2.306207E-0001
  1.356677E+0000  3.512569E+0000
 -1.161673E+0000  4.818416E-0001
 -1.262465E+0000 -5.449096E+0000
  1.409743E+0000 -3.364661E-0001
  1.997380E+0000  2.463712E+0000
 -3.043087E+0000  2.018469E+0000
 -1.819135E+0000 -4.722163E+0000
  2.734900E+0000 -1.654474E+0000
 -6.781627E-0001  3.415940E+0000
 -1.105231E+0000 -1.268457E+0000
  5.161985E-0001 -1.076692E+0000
  5.454901E-0001  7.181112E-0002
  1.267802E+0000  3.994297E+0000
 -3.054793E+0000  3.486480E-0001
  1.662209E-0001 -2.310739E+0000
  4.366529E+0000 -9.176659E-0001
 -1.143638E-0001  3.874198E+0000
 -3.130573E+0000  1.084916E+0000
 -8.728556E-0001 -2.890947E+0000
  2.200732E+0000 -1.720872E+0000
 -6.169037E-0001  3.851110E+0000
  1.079999E+0000 -8.184221E-0001
 -1.140145E+0000 -2.188056E+0000
  2.880319E+0000 -3.619008E+0000
  7.790303E-0001  8.658430E-0001
 -3.515499E-0001  1.910480E+0000
 -9.891896E-0001 -1.117590E-0002
  1.140043E+0000 -1.155583E+0000
  2.441075E+0000  2.010170E+0000
 -3.355061E+0000  1.365170E+0000
 -7.173330E-0001 -4.022552E+0000
  2.360007E+0000 -1.178678E-0001
 -9.998516E-0002  8.063810E-0001
  3.040846E-0001 -7.426441E-0001
 -1.366105E+0000 -9.240006E-0001
  4.904513E-0001  1.249623E+0000
  4.213406E-0002 -1.148943E+0000
 -3.636424E-0001 -2.545522E-0001
  3.422935E-0001 -1.173594E+0000
  3.394802E-0001  1.952314E+0000
 -2.327132E+0000  3.985052E-0001
 -1.030794E+0000 -1.115177E+0000
 -4.155590E-0001  6.926178E-0001
 -6.417755E-0001  1.282712E+0000
  5.411965E-0001 -9.293704E-0001
  1.637901E+0000  1.215333E+0000
 -4.734125E-0001  2.706619E+0000
 -1.058592E+0000 -6.610675E-0001
  1.798740E+0000 -1.843763E+0000
 -2.344013E+0000  2.286615E-0001
  2.644998E-0001 -1.317158E+0000
 -2.882233E-0001  6.288354E-0001
  8.496903E-0001  1.438180E-0001
 -2.935498E+0000  2.510018E+0000
  1.763811E+0000 -3.257142E+0000
  1.096027E+0000 -1.611388E-0001
  2.133696E+0000  2.237005E+0000
 -9.300250E-0001 -6.329766E-0002
 -3.504048E+0000 -5.226005E-0002
  2.278217E+0000 -2.106058E+0000
  2.649561E+0000  1.328731E+0000
 -3.600305E+0000  1.281399E+0000
 -5.533478E-0001 -1.918147E+0000
  7.533756E-0001 -3.283667E+0000
  1.440032E+0000  2.795522E+0000
 -1.408346E+0000  2.189597E+0000
 -3.499595E+0000 -1.388321E+0000
  3.193330E+0000 -3.978717E+0000
 -5.122822E-0002  2.065553E+0000
  1.101309E+0000  4.121140E+0000
 -3.572968E+0000  2.038408E-0001
  1.025866E+0000 -2.551060E+0000
  2.674838E+0000 -5.998210E-0001
 -2.224064E+0000  4.186552E+0000
 -1.935771E+0000  4.970145E-0001
 -1.047492E+0000 -8.837288E-0001
  2.748770E-0001 -1.116549E+0000
  1.171297E+0000  1.219516E+0000
  1.150229E+0000  4.728829E-0001
  1.488062E+0000  1.744441E-0001
  1.636104E-0001 -1.482200E-0001
  3.335355E+0000 -6.056440E-0001
 -3.953154E+0000 -3.133037E-0001
  4.793320E+0000 -2.418330E+0000
 -3.892174E-0001  1.091857E+0000
 -3.182774E-0001  2.986550E-0001
 -1.588501E+0000 -1.007032E+0000
  1.696294E-0001  1.203440E+0000
  1.158157E+0000 -1.436003E+0000
 -1.341045E+0000 -2.313094E+0000
  7.523625E-0001 -3.084802E-0001
  3.323252E+0000 -9.372903E-0001
 -4.746763E+0000  1.648379E+0000
  1.361942E+0000 -3.256603E-0001
  2.048925E+0000  2.498230E+0000
 -3.304270E+0000  2.102409E+0000
 -4.691778E-0001 -1.204602E+0000
  5.934012E-0001 -1.114346E+0000
  3.014597E+0000  1.922823E+0000
 -7.935754E-0001  1.689176E+0000
 -2.775557E+0000 -2.077365E+0000
  3.550192E+0000 -3.182447E+0000
  1.509416E+0000  1.105216E+0000
 -1.278084E+0000  2.761171E+0000
 -2.724224E+0000 -3.221718E+0000
  2.989674E+0000 -3.974312E+0000
  2.108963E+0000  5.451084E+0000
 -3.384330E+0000  2.736528E+0000
 -3.051111E+0000 -1.332541E+0000
  2.190085E+0000 -4.277317E+0000
  1.561815E+0000  2.149165E+0000
  6.838967E-0001  8.127303E-0001
 -4.646713E+0000  1.393841E+0000
  3.769764E-0001 -3.800958E+0000
  3.597130E+0000  1.907413E-0001
 -2.563971E+0000  2.048773E+0000
 -1.993560E+0000 -1.221184E+0000
  2.063644E+0000 -3.827778E+0000
  2.280817E+0000  3.665979E+0000
 -8.734787E-0001  3.249251E+0000
 -3.602082E+0000 -2.675344E+0000
  2.394460E+0000 -5.175629E+0000
  2.043764E+0000  4.876918E+0000
 -1.285768E-0001  6.154452E+0000
 -5.045207E+0000 -1.811031E+0000
  1.551316E+0000 -4.728774E+0000
  4.631138E+0000  2.978896E+0000
 -2.228579E+0000  6.311554E+0000
 -5.950391E+0000 -2.484141E+0000
  2.438160E+0000 -4.030424E+0000
  4.855643E+0000  8.623373E-0001
 -1.386750E+0000  4.649968E+0000
 -3.035374E+0000 -2.594661E+0000
  2.579431E+0000 -5.267854E+0000
  3.833299E+0000  2.681072E+0000
 -3.673412E+0000  3.716940E+0000
 -4.303217E+0000 -2.101337E+0000
  2.930305E-0001 -4.979234E+0000
  4.076751E+0000  6.679707E-0001
 -1.447417E-0003  1.925917E+0000
 -2.564872E+0000 -6.367246E-0001
  1.548272E+0000 -2.330040E+0000
  2.613738E+0000  1.835826E+0000
 -4.458968E+0000  3.020740E+0000
  1.010876E+0000 -1.932046E+0000
  9.810904E-0001 -2.866728E+0000
  1.733298E+0000  1.395774E+0000
  1.258160E+0000  3.398979E+0000
 -3.161510E+0000  1.848203E-0001
 -7.476693E-0001 -9.970215E-0001
  2.537057E+0000  8.058736E-0002
 -3.055343E+0000  2.874587E+0000
  7.177045E-0001  4.185357E-0002
 -2.309752E+0000 -1.194205E+0000
  2.422636E+0000 -1.227279E-0001
 -1.994030E+0000  2.590788E-0002
  1.783975E+0000  1.230346E-0002
 -1.792482E+0000  1.920306E-0001
 -1.609529E+0000  1.447620E-0001
  2.682220E+0000 -5.176246E+0000
  7.725393E-0001  2.161482E+0000
 -1.303064E+0000  1.826602E+0000
 -3.140954E+0000 -1.843423E+0000
  1.494792E+0000 -1.130338E+0000
  3.736554E+0000 -3.799931E-0001
 -2.496393E+0000  4.343046E+0000
 -1.468017E+0000 -3.620168E+0000
  7.679133E-0002 -1.730715E+0000
  2.796377E+0000  1.354827E+0000
  8.641357E-0001  4.123203E+0000
 -4.850171E+0000  7.122931E-0001
 -1.155428E+0000 -1.187271E+0000
  1.973952E+0000 -1.706554E+0000
  2.700058E-0001  3.073642E+0000
 -1.576831E+0000  2.629496E+0000
 -1.285519E-0001 -8.502106E-0001
 -3.371024E-0001 -9.685551E-0001
 -1.483719E-0001  8.533459E-0001
 -2.560976E-0002  1.762101E+0000
 -9.192903E-0001 -1.223843E+0000
  6.824866E-0001 -1.511907E+0000
  2.970956E+0000  6.521160E-0001
 -2.775695E+0000  7.225525E-0001
 -1.025519E+0000 -2.675836E+0000
  2.528793E+0000  5.094496E-0001
 -1.424558E+0000  2.541875E+0000
 -9.400097E-0001 -9.558595E-0001
  2.708309E-0001 -1.249475E-0001
 -1.944870E-0001  9.484310E-0001
 -2.890234E-0001 -4.800692E-0002
 -3.648916E-0001 -7.239361E-0001
 -8.065032E-0001 -1.244583E+0000
  1.273204E-0001  8.564107E-0001
 -1.435968E+0000 -8.673546E-0001
  1.657034E+0000 -8.541972E-0001
  1.227508E+0000  1.685703E+0000
 -2.716094E+0000  1.993156E+0000
 -9.127418E-0001 -1.263330E+0000
  6.347042E-0001 -1.377996E-0001
  1.971561E-0001 -1.205732E+0000
  1.125188E-0001  1.856502E+0000
  5.434390E-0001 -1.266700E+0000
 -2.890684E+0000 -9.350763E-0001
  2.718358E+0000  1.546860E+0000
 -1.791522E-0001  2.411825E+0000
 -1.753806E+0000 -3.351783E-0001
 -2.465250E-0001 -2.078513E+0000
  2.238019E+0000 -1.098885E+0000
  7.210108E-0001  2.615773E+0000
 -2.431696E+0000  7.832288E-0001
  1.878316E+0000 -1.822359E+0000
  2.788388E+0000 -3.366853E-0001
 -3.011864E-0001  2.757376E+0000
 -4.171610E+0000 -1.056356E+0000
  2.045453E+0000 -5.556018E+0000
  2.935245E+0000  2.336333E+0000
  5.843798E-0001  5.037092E+0000
 -5.003534E+0000 -4.368580E-0001
 -1.454276E+0000 -3.740843E+0000
  3.853384E+0000  5.525948E-0001
 -4.671038E-0001  4.531950E+0000
 -2.783379E+0000 -1.906042E+0000
 -1.168696E+0000  3.679724E-0001
  3.783109E+0000 -5.901283E-0001
 -2.518709E+0000  4.080273E+0000
 -5.738450E-0001 -3.326646E-0001
 -6.233112E-0001  3.556342E-0001
  1.364863E+0000 -2.014850E+0000
 -8.004874E-0001 -2.766313E-0001
  3.918129E+0000  2.821393E-0002
 -2.688420E+0000  3.271902E+0000
  1.887973E+0000 -1.909467E+0000
 -1.986002E+0000 -1.366754E+0000
  1.566742E+0000 -9.000146E-0001
  3.816267E-0001  1.996177E-0001
 -3.758584E-0001  8.079328E-0001
 -3.290337E-0001 -7.867770E-0001
 -7.591582E-0002 -1.269611E+0000
  2.305865E+0000 -4.271424E+0000
  2.833194E+0000  6.975376E-0001
  4.684155E-0001  2.409998E+0000
 -3.482739E+0000  2.019639E+0000
 -1.194986E+0000 -1.901918E+0000
  1.094154E+0000 -6.844821E-0001
  2.781503E+0000  3.987706E-0001
 -2.378463E-0001  3.377464E+0000
 -7.048308E-0001 -2.318264E+0000
 -3.319920E-0001 -1.523711E+0000
  6.666461E-0001  1.917681E+0000
  1.791412E-0001  3.935463E-0001
 -9.171067E-0001  3.916409E-0001
  2.536347E+0000 -7.420832E-0001
  1.835857E+0000  2.081379E+0000
 -2.648967E+0000 -1.740876E+0000
  1.504549E+0000 -2.128606E+0000
 -4.846291E-0001 -3.094788E-0001
  2.405434E+0000  9.101069E-0001
 -2.280019E+0000  2.205632E+0000
 -4.117303E-0001 -3.077705E+0000
  7.321421E-0001  4.779472E-0001
  7.731903E-0001  3.026320E+0000
 -3.929715E-0001 -8.918812E-0001
 -1.620907E+0000 -1.678988E-0001
  6.665723E-0001 -9.251742E-0002
  3.433019E-0002 -1.596923E+0000
 -1.971178E+0000 -8.617850E-0001
  1.369057E+0000  4.185650E-0001
  1.858857E+0000  7.702773E-0001
 -4.064869E+0000  6.102858E-0001
  2.590408E-0001 -2.733054E+0000
  2.456185E+0000 -6.008418E-0001
 -4.148716E-0001  1.096941E+0000
 -1.059215E+0000  1.715025E+0000
 -1.415633E+0000 -5.052521E-0001
  1.755683E-0001 -8.730528E-0001
 -2.474080E+0000  1.509257E+0000
  7.819804E-0001 -2.904804E+0000
 -8.811513E-0002  2.371562E-0001
  2.810001E+0000  7.140929E-0001
 -2.462227E+0000  8.020305E-0001
 -1.503022E+0000 -1.760974E+0000
  1.757717E-0001 -3.193878E-0001
  1.891139E+0000 -1.089264E-0001
 -1.217662E+0000  9.551057E-0001
 -2.953829E+0000  3.972138E-0001
  3.318652E-0001 -2.904374E+0000
  2.117664E+0000  1.777926E+0000
 -2.618336E+0000  2.910733E+0000
 -3.763124E+0000 -3.922816E+0000
  1.353137E+0000 -4.536814E+0000
  2.580033E+0000  9.353559E-0001
 -4.108916E-0001  1.981385E+0000
 -5.515381E+0000 -1.516347E+0000
  5.665487E+0000 -5.961838E+0000
  3.390271E+0000  6.281128E+0000
 -1.530556E+0000  2.181307E+0000
 -4.668435E+0000 -9.082875E-0001
  5.538582E+0000 -4.260884E+0000
  1.584821E-0001  5.363755E+0000
  4.626749E-0001  3.348454E+0000
 -3.463013E+0000 -2.417810E+0000
  1.014308E+0000 -3.662232E+0000
  1.820005E+0000  2.890680E+0000
 -1.998855E+0000  2.184275E+0000
 -3.642226E+0000 -4.221554E+0000
  1.634095E-0003 -3.508796E+0000
  4.867730E+0000 -8.388868E-0001
 -1.886127E+0000  5.290240E+0000
 -1.841104E+0000  4.948348E-0001
  3.997223E+0000 -1.595513E+0000
 -6.829204E-0001  1.591501E+0000
  1.884926E-0001  6.758865E-0001
 -2.493464E-0001  9.215907E-0001
  7.015958E-0001 -1.640349E+0000
 -1.352043E-0001 -1.949833E-0001
  1.100438E+0000 -9.706205E-0002
  9.637341E-0002  1.025462E+0000
  8.868373E-0001 -1.074736E-0002
  1.046672E+0000 -4.306214E-0002
 -4.083352E-0001  6.626400E-0001
 -3.808157E-0001 -1.814261E-0001
  5.232056E-0001 -1.195065E+0000
 -1.858679E+0000 -8.626970E-0001
  8.030814E-0001 -1.358567E-0001
 -1.417092E+0000 -1.747115E+0000
 -4.058237E-0001 -7.693432E-0001
  1.572335E+0000 -2.513965E-0001
 -1.114027E+0000  2.765633E+0000
  8.615160E-0001 -8.244462E-0001
 -7.641317E-0001  1.478970E+0000
  1.387563E+0000 -1.610570E+0000
 -2.315130E+0000  1.151841E+0000
  1.155886E+0000  2.381268E-0001
  3.602785E-0002  2.673552E-0001
 -2.648540E+0000  2.471529E+0000
  4.301322E-0001 -2.082943E+0000
 -1.465360E+0000 -2.167340E-0001
  1.673009E-0001  4.000251E-0002
  6.309099E-0001  4.939388E-0001
 -9.492883E-0001 -1.881485E-0001
  2.096012E+0000 -4.513053E-0001
 -1.308941E+0000  8.889060E-0001
 -4.391885E-0001  5.518236E-0001
 -6.056706E-0001 -9.180545E-0001
  2.694859E+0000 -1.524568E+0000
 -6.032796E-0001  2.162869E+0000
  8.997865E-0001  1.866408E+0000
 -2.249738E+0000 -1.146458E+0000
  9.628570E-0001 -3.364170E+0000
  1.824393E+0000  4.619086E+0000
 -6.101554E-0001  4.224129E+0000
 -3.978678E+0000 -2.627302E+0000
  1.897509E+0000 -3.116505E+0000
  3.484682E+0000  2.244460E+0000
 -2.195786E+0000  1.954273E+0000
 -9.889387E-0001 -2.687746E-0001
  2.642580E+0000 -2.279349E+0000
  2.057888E+0000  1.810731E+0000
 -1.789472E+0000  2.939012E-0001
  3.356576E-0001  1.556434E-0001
  1.540844E+0000 -2.244233E+0000
  1.698208E+0000  1.066475E+0000
  1.351257E+0000  3.735060E+0000
 -2.737352E+0000  1.126846E-0001
 -1.100354E+0000 -1.773776E+0000
  2.964373E+0000 -1.260600E+0000
  1.224346E+0000  2.407610E+0000
 -1.518209E+0000  2.364138E-0001
 -3.478742E-0001 -2.829905E+0000
  7.615919E-0001 -8.840107E-0001
  1.763873E+0000 -3.044754E-0001
 -1.309741E+0000  3.322951E+0000
 -3.621583E-0001  2.703029E-0001
  1.493004E+0000 -1.767210E+0000
  7.363450E-0001  1.440489E+0000
 -1.839432E+0000 -2.783075E-0001
  2.276772E-0001 -1.744282E-0001
  4.190676E-0001  1.437603E+0000
 -1.162148E+0000 -8.531828E-0001
  7.835852E-0001  2.333286E+0000
 -2.175982E+0000  3.575643E-0001
 -1.341000E+0000 -1.664077E+0000
  2.670723E+0000  5.406706E-0001
  1.357204E+0000  3.554746E+0000
 -4.203834E+0000  3.243765E-0001
  8.874243E-0001 -3.885970E+0000
  4.244032E+0000 -2.304590E-0002
 -3.368309E+0000  4.620944E+0000
 -1.946283E+0000 -1.462964E+0000
  2.024486E+0000 -2.811721E+0000
  1.563269E+0000  1.254405E+0000
 -2.545997E+0000  7.974299E-0001
 -3.116515E+0000 -5.281808E-0002
 -1.537150E+0000 -1.968541E+0000
  3.770906E+0000  1.381206E+0000
 -9.442784E-0001  2.221509E+0000
 -1.622952E+0000 -1.059022E+0000
 -1.948011E+0000 -2.408826E+0000
  2.498520E+0000  1.180995E+0000
  2.760782E+0000  9.036498E-0001
 -1.536137E+0000  3.263582E+0000
 -1.184533E+0000 -1.931606E+0000
  3.085552E+0000 -2.725272E+0000
  3.305795E+0000  2.510892E+0000
 -2.985742E+0000  2.210134E+0000
 -2.839227E+0000 -1.692657E+0000
  2.072358E+0000 -2.970712E+0000
  3.557089E+0000  2.456315E+0000
 -2.819295E+0000  1.872831E+0000
 -3.974622E+0000 -2.533273E+0000
  4.113588E+0000 -3.278379E+0000
  1.625145E+0000  5.302164E+0000
 -2.953511E+0000  3.819818E+0000
 -2.586716E+0000 -3.737258E+0000
  1.530237E+0000 -5.938029E+0000
  2.865252E+0000  3.559758E+0000
 -1.687262E+0000  6.251790E+0000
 -3.703141E+0000 -2.808844E+0000
 -9.965153E-0001 -6.230679E+0000
  7.259502E+0000  1.418850E+0000
  6.720919E-0001  7.298212E+0000
 -4.280543E+0000 -3.571524E+0000
  1.114974E+0000 -5.277644E+0000
  7.696209E+0000  2.228955E+0000
 -2.965971E+0000  4.427811E+0000
 -5.375310E+0000 -9.304604E-0001
  1.807992E+0000 -8.489472E+0000
  4.701866E+0000 -3.113842E-0001
 -8.976863E-0001  6.675740E+0000
 -5.403659E+0000 -3.461560E-0001
 -9.870287E-0001 -4.574367E+0000
  6.517682E+0000 -1.677528E+0000
 -2.347448E+0000  5.570452E+0000
 -2.258941E+0000  1.070383E+0000
 -3.426109E+0000 -2.570331E+0000
  3.449298E+0000 -3.258123E+0000
  1.280623E+0000  2.421235E+0000
 -2.652234E+0000  1.395252E+0000
 -2.341641E-0001 -3.049696E+0000
  5.309883E-0001  2.652229E-0001
  2.997489E+0000  2.014424E+0000
 -1.741966E+0000  1.426781E+0000
 -1.675390E+0000 -2.754369E+0000
  1.396727E+0000 -3.995072E+0000
  2.896478E+0000  3.284240E+0000
 -1.461744E+0000  1.938675E+0000
 -2.682751E+0000 -2.048975E+0000
  2.804971E+0000 -5.547980E+0000
  2.484863E+0000  2.830532E+0000
 -2.351633E+0000  3.580431E+0000
 -3.490679E+0000 -2.233857E+0000
  2.128533E+0000 -1.982430E+0000
  5.043425E+0000  1.885734E+0000
 -4.199333E+0000  4.433691E+0000
 -4.195466E+0000 -3.515629E+0000
  3.049136E+0000 -4.803442E+0000
  4.451446E+0000  2.366977E+0000
 -1.375186E+0000  2.943206E+0000
 -3.103285E+0000 -2.736917E+0000
  8.890049E-0001 -3.338609E+0000
  2.864232E+0000  3.641031E+0000
 -2.614786E+0000  2.929011E+0000
 -3.041345E+0000 -2.450430E+0000
  1.055487E+0000 -3.598552E+0000
  2.021737E+0000  3.131936E+0000
 -2.598745E+0000  1.032284E+0000
 -1.746693E+0000  6.401422E-0002
 -8.688685E-0001 -3.557841E+0000
  5.297861E-0001 -1.349250E+0000
  3.312346E+0000  3.513684E+0000
 -1.945473E+0000 -2.941528E-0001
 -1.108089E-0001 -5.949120E-0001
  1.821711E+0000 -1.911874E+0000
 -6.632792E-0001  4.256227E+0000
  5.964819E-0001  9.408351E-0001
 -2.886726E+0000 -2.253561E+0000
  1.717875E+0000 -1.369811E+0000
  5.896899E-0001  1.701753E+0000
 -2.302132E+0000  3.370319E+0000
  9.201100E-0001 -1.881805E+0000
 -2.604112E+0000 -1.380012E+0000
  3.407906E+0000 -9.577755E-0001
 -1.939893E+0000  1.527323E+0000
 -1.621419E+0000 -6.595161E-0001
 -1.681290E-0001 -1.889219E+0000
  3.617668E+0000 -1.394898E+0000
 -1.262560E+0000  3.207537E+0000
 -1.745117E+0000 -4.191987E-0001
 -1.316788E+0000 -9.138154E-0001
 -1.439150E+0000  7.812240E-0001
  7.264214E-0001 -2.535423E-0001
  1.228517E+0000 -1.083864E+0000
 -1.626735E+0000  8.603060E-0001
 -1.085916E+0000  7.765782E-0001
  5.183679E-0001  1.534110E+0000
  1.299715E-0001 -4.419077E-0001
 -5.939382E-0001 -1.894228E+0000
  1.043826E+0000 -1.050130E+0000
  8.813361E-0001 -1.742798E-0001
 -2.260034E+0000 -5.228517E-0001
  2.088580E+0000  2.554762E-0002
 -4.993554E-0001  1.404198E+0000
 -7.729900E-0001  2.171184E+0000
 -2.471296E+0000 -2.879674E+0000
  1.262266E+0000 -2.338590E-0001
  1.178964E+0000  2.376154E+0000
 -1.622398E+0000  1.907887E+0000
 -2.288073E+0000 -4.072153E+0000
  2.960460E+0000 -1.167229E+0000
  2.759441E-0002  2.964011E+0000
 -2.411034E+0000  2.466317E-0002
 -1.687111E+0000 -4.291923E+0000
  2.333304E+0000  1.540277E-0001
  2.702582E+0000  1.757232E+0000
 -3.891689E+0000  1.589283E+0000
 -2.331148E-0001 -2.447579E+0000
  3.924900E+0000 -1.917572E+0000
 -9.040381E-0001  5.601461E+0000
  9.581342E-0002 -5.328644E-0001
 -2.085236E+0000 -1.926824E+0000
  2.578819E+0000  2.228720E-0001
  7.129799E-0001  2.092643E+0000
 -1.991838E+0000 -3.491620E-0001
  1.005671E+0000 -2.661692E+0000
 -4.726202E-0001 -1.707721E-0001
 -2.032312E-0001  5.347207E-0001
  6.376724E-0001  8.165704E-0002
 -2.546533E+0000 -1.368037E+0000
  3.332793E+0000 -1.226876E+0000
 -1.290002E+0000  4.916919E+0000
 -1.779382E+0000  1.694250E+0000
 -2.136139E+0000 -2.623035E+0000
  3.580011E+0000 -3.108473E+0000
 -2.880648E-0001  3.953993E+0000
 -3.267441E-0001 -4.091251E-0001
 -3.404891E+0000 -2.259164E-0002
  1.780531E+0000 -2.159814E+0000
  3.336390E-0001  1.601942E+0000
  3.799449E-0002  1.782799E+0000
 -2.512038E+0000  3.329766E-0001
  1.414085E-0001  1.550407E+0000
  4.116130E-0001 -2.937301E-0001
 -8.146552E-0001 -6.161749E-0001
  1.883512E+0000 -5.627820E-0001
 -1.037500E+0000  1.659834E+0000
  5.431537E-0001  1.917054E-0001
 -1.658333E+0000  9.347378E-0001
 -1.776652E+0000 -1.016855E+0000
  1.411791E+0000  1.064123E+0000
 -1.991680E+0000  2.440380E+0000
 -1.370788E+0000 -5.980433E-0001
 -1.193129E+0000 -1.952400E+0000
  1.652690E+0000 -1.532106E-0001
 -3.433764E-0002  1.743193E+0000
 -1.913235E+0000 -3.376145E-0001
  5.582583E-0001 -3.454748E+0000
  2.082735E+0000  1.224141E+0000
  2.230808E+0000 -1.596901E+0000
 -3.613562E+0000  1.532545E+0000
  2.181074E+0000 -1.280159E+0000
  5.512586E-0001  1.479782E+0000
  9.343817E-0001  1.111683E+0000
 -2.259456E+0000  2.190909E-0002
  1.321197E+0000 -1.569145E+0000
  2.943230E+0000  1.841552E+0000
 -3.448867E+0000  3.202441E+0000
 -1.394232E+0000 -2.413067E+0000
 -4.104177E+0000 -2.274189E+0000
  4.529318E+0000  2.090281E+0000
 -1.190273E+0000  3.580230E+0000
 -4.500155E+0000 -1.643362E+0000
  4.095629E-0001 -3.517898E+0000
  2.592265E+0000  1.813792E+0000
  1.468397E+0000  3.779059E+0000
 -4.201432E+0000 -2.347900E+0000
  6.647668E-0001 -5.563418E+0000
  4.005388E+0000  1.727731E+0000
 -5.085278E-0001  2.515780E+0000
 -5.482244E+0000 -1.926846E-0001
  1.928194E+0000 -4.442012E+0000
  1.242414E+0000  1.051736E+0000
  3.326988E-0001  3.715100E+0000
 -1.598899E+0000 -2.247611E+0000
 -7.264201E-0001 -1.497683E+0000
  4.176914E+0000  7.703204E-0001
 -1.574648E+0000  2.920632E+0000
 -1.519115E+0000  1.025807E+0000
 -4.148173E-0001 -4.088933E+0000
  1.770496E+0000 -5.922339E-0001
  2.378466E+0000  2.311396E+0000
 -1.148069E+0000 -6.880212E-0001
 -4.725901E-0001 -2.653867E+0000
  1.365739E-0001  5.192694E-0001
 -8.980486E-0001  6.891494E-0001
 -2.460766E-0001  3.575557E-0001
 -1.441016E+0000 -2.289549E+0000
  4.562787E-0001  3.659624E-0001
  1.232256E+0000 -2.240638E+0000
 -3.198650E+0000  2.254744E+0000
  1.774795E+0000  1.462673E+0000
  2.479517E-0002 -1.477073E+0000
 -1.194361E+0000  9.953536E-0001
  1.621446E+0000 -6.846873E-0001
 -2.113334E-0001 -2.214065E+0000
 -1.183594E+0000  1.981050E-0001
  2.389503E+0000 -1.731558E+0000
  2.669484E-0001  2.146347E+0000
 -1.282543E+0000  1.697276E+0000
 -1.642369E+0000 -9.482666E-0001
  2.099047E+0000 -7.509038E-0001
 -8.568621E-0001  1.110789E+0000
 -1.235732E+0000 -3.490534E-0001
 -4.801413E-0002 -1.502007E+0000
  8.622481E-0001  8.874432E-0001
  1.657340E-0001  8.698388E-0001
  9.060920E-0001 -2.081410E+0000
  1.247330E+0000  2.659018E+0000
 -2.990431E+0000  1.336207E+0000
 -1.381875E+0000 -2.171012E+0000
  1.949907E+0000 -3.053020E-0001
 -2.298610E+0000  3.749278E+0000
 -9.888996E-0002 -7.391648E-0001
 -6.849590E-0001 -1.979511E-0002
 -3.632743E-0001  3.926122E-0002
  1.653388E+0000 -1.256564E+0000
 -2.659528E+0000  1.955514E+0000
  4.820851E-0001 -2.624164E+0000
  2.368203E-0001  2.158817E+0000
 -5.563309E-0001 -8.144950E-0001
  1.451827E+0000 -1.097867E+0000
  8.303385E-0002  2.217974E-0001
 -2.299367E+0000  1.841256E+0000
 -7.610586E-0001 -1.083349E+0000
  5.621367E-0001  2.096025E-0001
 -7.452345E-0002 -4.544678E-0001
 -1.719543E+0000  1.064555E+0000
 -5.770546E-0001  5.221467E-0001
 -2.725608E+0000  8.670638E-0001
 -1.144094E-0001 -1.722146E+0000
  2.395101E+0000  3.400268E-0001
 -1.272003E-0001  1.173369E+0000
 -1.360513E+0000  8.721551E-0001
 -4.160473E-0001 -3.000927E+0000
  2.843061E+0000 -6.139570E-0001
  1.179498E+0000  4.315572E+0000
 -9.585298E-0001  2.917960E-0001
 -4.149008E+0000 -1.497816E+0000
  2.697548E+0000 -2.656709E+0000
 -1.095349E-0001  1.505823E+0000
  2.362411E-0001  3.024348E+0000
 -1.016060E+0000 -1.058043E+0000
  3.539897E-0001 -9.484075E-0001
  2.416604E+0000 -1.007011E-0001
 -7.200143E-0001  6.979156E-0001
 -2.869860E-0001 -1.261152E+0000
  3.355487E+0000 -1.867176E+0000
 -2.796502E+0000  9.970869E-0001
  2.992422E-0001 -1.098028E+0000
  1.454396E+0000 -1.029077E+0000
  2.153355E+0000  1.550965E+0000
 -3.703661E+0000 -6.764829E-0001
 -1.927401E+0000 -2.340068E+0000
  2.868648E+0000 -2.114324E+0000
  1.828475E+0000  1.410710E+0000
 -1.976317E+0000  3.387127E+0000
 -3.160717E-0001 -3.903947E+0000
 -8.974700E-0001  2.380755E-0001
  4.742189E+0000  1.947285E+0000
 -2.234378E+0000  2.127003E+0000
 -1.928976E+0000 -1.524307E+0000
  2.236705E+0000 -8.624672E-0001
  1.466094E+0000  1.356085E+0000
 -1.278813E+0000  1.486257E+0000
  2.341002E-0001  1.442873E+0000
  2.403818E-0001  1.242740E+0000
 -1.810842E+0000 -2.138297E-0001
  4.726931E-0001 -5.519361E+0000
  2.370234E+0000  1.579598E+0000
  9.993785E-0001  1.898838E+0000
 -3.580274E+0000  2.716884E+0000
  5.646586E-0001 -5.519823E+0000
 -1.460381E-0001  1.717347E+0000
  4.627727E+0000  1.680718E+0000
 -5.209223E+0000  5.256380E-0001
 -1.934563E+0000 -6.896037E-0001
  4.125563E+0000 -2.883789E+0000
  3.531271E+0000  2.588420E+0000
 -2.901062E+0000 -3.387916E-0002
 -2.080186E+0000 -1.891483E+0000
  4.958940E+0000 -2.226838E+0000
 -1.080227E+0000  5.455933E+0000
 -1.950801E+0000  2.625051E+0000
 -2.262217E+0000 -2.477990E+0000
 -6.275779E-0001  3.827045E-0001
  2.018207E+0000  4.586725E-0001
 -9.453816E-0001  8.553183E-0001
 -2.134862E+0000 -1.051962E+0000
  2.254466E+0000 -3.080782E+0000
 -9.291529E-0001  1.677505E+0000
 -1.430124E+0000  1.189018E+0000
 -4.868447E-0002 -7.245490E-0001
 -2.774902E-0001 -1.466821E+0000
 -4.869673E-0003  9.357129E-0002
 -8.481827E-0002  1.760783E+0000
 -2.723585E+0000 -1.145064E+0000
 -1.352155E+0000 -3.117918E+0000
  4.736695E+0000  4.125020E-0001
 -2.161742E-0001  3.606374E+0000
 -1.068292E+0000  9.880588E-0001
  2.506956E-0001 -4.560556E+0000
  1.131132E+0000 -7.671840E-0001
  1.610400E+0000  1.983393E+0000
 -1.756700E+0000  2.579394E-0001
 -1.257101E+0000 -3.062983E+0000
  3.150546E+0000 -2.531947E+0000
 -3.015988E-0001  3.014366E+0000
  1.816266E-0001  8.378603E-0001
 -2.633873E+0000 -2.279118E+0000
  1.447131E+0000  2.198179E-0001
 -6.748750E-0001  2.000858E-0001
 -8.189330E-0001  1.021793E+0000
 -5.118631E-0001 -2.292138E+0000
  2.534173E+0000 -3.189071E-0001
 -1.447934E+0000  1.585684E+0000
  1.591952E+0000  8.751548E-0001
 -3.278799E+0000 -1.612218E+0000
  3.197837E+0000 -1.530653E+0000
 -1.907261E+0000  2.368444E-0001
  2.097484E+0000  1.448138E+0000
 -1.990894E+0000 -1.156587E+0000
  1.642713E+0000 -2.078300E+0000
  1.256407E+0000  4.406893E-0001
 -7.318139E-0002  2.616867E+0000
 -1.413871E+0000 -1.275672E+0000
  5.918963E-0002 -1.280292E+0000
 -3.208194E-0002  1.218159E+0000
 -7.932302E-0002  6.004082E-0001
  1.072073E+0000 -5.018888E-0002
 -8.268729E-0001  7.969567E-0001
  1.799276E+0000 -1.221196E+0000
 -1.218170E+0000 -1.002699E+0000
  2.018670E+0000  2.193048E-0001
 -3.271400E-0001  1.373188E+0000
 -1.133937E+0000  5.162813E-0002
  1.263630E+0000 -3.397188E+0000
  3.579055E-0001  1.707444E+0000
 -6.394784E-0001  2.138216E+0000
 -1.062515E+0000 -1.293808E+0000
  2.486004E+0000 -1.976918E+0000
  4.144622E-0001  1.882846E+0000
 -2.302523E+0000  2.498554E+0000
  8.101312E-0001 -3.277452E+0000
  1.397383E+0000 -1.287972E+0000
  2.651073E+0000  9.513832E-0001
 -1.521195E+0000  2.173116E+0000
 -3.195423E-0001  1.031593E-0001
 -8.241085E-0001 -1.759179E+0000
  2.189469E+0000 -7.654459E-0001
 -2.973459E-0002  2.574754E+0000
 -5.883734E-0001 -1.719206E+0000
 -3.149035E-0001 -4.782222E-0001
  4.229193E-0001  1.063037E-0001
  1.060080E+0000 -4.195002E-0001
 -1.807862E+0000 -1.207516E+0000
  1.254335E+0000 -1.431555E+0000
  8.981723E-0001  9.482837E-0001
 -1.664258E+0000  2.671090E+0000
 -1.932936E+0000 -1.764459E+0000
  2.082532E+0000  7.859511E-0001
  8.240881E-0001  2.471427E+0000
 -3.569783E+0000  1.468228E+0000
  8.846676E-0001 -4.287060E+0000
  1.919363E+0000  6.979612E-0001
  1.696757E+0000  1.856411E+0000
 -3.212063E+0000 -2.854808E-0001
  1.033703E+0000 -1.481616E+0000
  1.394022E-0001 -4.788156E-0001
 -6.541119E-0001  1.002339E+0000
  1.733251E+0000 -2.354707E+0000
 -1.155267E+0000  1.287769E+0000
 -9.745037E-0001  3.412606E-0001
 -2.301748E+0000 -3.040653E+0000
  3.768984E+0000 -2.692579E+0000
 -3.319200E-0001  5.048200E+0000
 -3.827266E+0000 -2.740171E-0002
 -7.731840E-0002 -5.437786E+0000
  4.638161E+0000 -9.074810E-0001
 -1.159099E+0000  3.617311E+0000
 -4.413730E+0000  3.936417E-0001
  9.862105E-0001 -6.239998E+0000
  3.899868E+0000  2.005412E+0000
  7.120003E-0003  3.268194E+0000
 -2.693800E+0000 -1.012506E+0000
  1.735313E+0000 -2.546488E+0000
  1.712055E+0000  1.839326E+0000
 -5.356506E+0000  2.599433E+0000
  4.049543E-0001 -3.667755E+0000
 -1.258100E+0000 -1.709455E+0000
  2.596935E+0000  4.085754E-0001
  1.378713E+0000  2.689581E+0000
 -3.443086E+0000 -1.370161E-0001
  6.156860E-0001 -1.401477E+0000
  2.397952E+0000  5.173815E-0001
 -6.673111E-0001  1.270082E+0000
 -2.834317E+0000 -1.167873E+0000
 -1.467525E-0001 -1.818888E+0000
  8.848236E-0001  2.842890E-0001
  9.554130E-0001  1.875761E+0000
 -1.469539E+0000  7.343680E-0001
  6.118702E-0001 -1.240797E+0000
  7.527487E-0001  6.350952E-0001
  3.320218E-0001 -3.183295E-0001
  4.901143E-0001 -8.697321E-0001
  5.935525E-0001 -1.159218E+0000
  5.388508E-0001  2.761418E+0000
 -2.258162E+0000  4.519551E-0001
 -2.809969E+0000 -6.782331E-0001
  4.320660E+0000 -1.564084E+0000
 -2.736086E-0001  2.390137E+0000
  7.019552E-0001 -5.067248E-0001
 -1.240113E+0000  5.038688E-0001
  8.119917E-0001 -1.712299E+0000
 -2.695205E-0001  2.510799E+0000
 -1.560819E+0000  2.966372E+0000
 -1.838091E+0000 -1.742773E+0000
 -8.177214E-0001 -1.944338E+0000
  2.166840E+0000 -1.798174E+0000
  2.109902E+0000  1.953520E+0000
 -4.808787E+0000  1.245301E+0000
  2.773101E+0000 -1.857474E+0000
  2.417162E+0000  2.368674E+0000
 -1.662606E+0000  1.378097E+0000
  1.483500E+0000 -1.742924E+0000
 -1.659039E+0000 -6.159503E-0001
  2.730081E+0000  2.326772E-0001
  2.026801E+0000  2.181877E+0000
 -2.119320E+0000  2.997372E+0000
 -6.758929E-0003 -4.296326E+0000
 -2.162222E+0000 -5.204818E+0000
  4.673099E+0000  6.189811E-0001
  1.167291E+0000  4.510598E+0000
 -3.875898E+0000 -2.368854E-0001
  6.330133E-0002 -3.707520E+0000
  2.104269E+0000  4.111259E-0001
  1.548438E+0000  3.557112E+0000
 -5.047633E+0000  6.628068E-0001
 -1.029274E+0000 -4.657760E+0000
  3.750998E+0000  9.359453E-0001
  3.298652E-0001  4.197854E+0000
 -4.717138E+0000 -3.938802E-0001
 -1.153509E-0001 -4.785680E+0000
  5.272615E+0000  7.655365E-0001
 -1.959562E+0000  4.562014E+0000
 -2.248565E+0000 -3.072930E+0000
 -6.235421E-0001 -3.744555E+0000
  5.412462E+0000  1.897656E+0000
 -3.445988E+0000  5.256661E+0000
  1.368615E-0001 -4.671234E+0000
 -2.096174E+0000 -3.718266E+0000
  7.373446E+0000 -4.908881E-0001
 -4.151256E+0000  5.657237E+0000
 -2.193400E+0000 -2.386841E+0000
  4.942572E-0001 -3.702982E+0000
  2.554219E+0000  3.884230E+0000
 -1.800174E+0000  1.975092E+0000
 -3.894269E+0000 -2.249961E+0000
  4.277412E+0000 -1.879582E+0000
  1.628291E+0000  2.374229E+0000
 -1.217596E+0000  2.222266E+0000
 -2.629864E+0000 -3.167440E+0000
  8.129746E-0001 -1.266789E+0000
  4.644727E-0001  2.395955E+0000
  9.956402E-0002 -5.385586E-0001
 -4.341990E+0000 -1.547510E+0000
  4.917840E+0000 -4.276839E+0000
  2.361561E+0000  3.083440E+0000
 -1.057678E+0000  3.155525E+0000
 -4.046708E+0000 -1.197981E+0000
 -2.044625E+0000 -4.028486E+0000
  3.789058E+0000 -4.570480E-0001
  1.536686E+0000  6.382190E-0001
 -2.148066E+0000  1.481261E+0000
  5.531133E-0001  1.895896E+0000
  1.151470E+0000 -2.259508E+0000
  1.648085E+0000 -8.041675E-0001
 -1.626977E-0001  3.774215E+0000
 -5.889627E-0001  7.706768E-0001
  1.992993E-0001 -7.981251E-0002
  4.742394E+0000 -4.282919E-0001
 -3.375729E+0000  1.359478E+0000
 -1.522378E+0000 -2.344747E+0000
  3.911205E-0001 -2.032038E+0000
  3.438130E+0000  1.000770E+0000
 -3.978723E+0000  5.017896E+0000
 -2.130359E+0000 -3.969989E+0000
  1.287430E+0000 -3.138878E+0000
  2.689040E+0000  3.668760E+0000
 -2.302564E+0000  6.413048E-0001
 -3.122035E+0000 -1.733648E+0000
  3.157034E+0000 -3.838845E+0000
  4.550520E+0000  2.476340E+0000
 -2.977045E+0000  3.637675E+0000
 -2.467113E+0000 -3.749588E+0000
  2.234410E+0000 -3.894951E+0000
  9.789260E-0001  2.920921E+0000
  7.441245E-0001  3.471794E+0000
 -3.152099E+0000  4.666186E-0001
 -8.320320E-0001 -3.692471E+0000
  8.257471E-0001 -6.654889E-0001
  1.442940E-0001  1.373348E+0000
 -1.099390E-0001  1.242308E+0000
  6.859202E-0001 -4.371464E+0000
  1.672201E+0000  1.203645E-0001
  2.689724E+0000  2.438375E+0000
 -2.901925E+0000  6.260418E-0001
  7.047662E-0002 -3.083640E+0000
  9.261514E-0001 -2.747594E+0000
  1.827680E+0000  1.773462E+0000
  1.766731E+0000  1.710495E+0000
 -1.009626E+0000 -1.231641E+0000
  6.739806E-0001 -1.261869E+0000
  9.439187E-0001  5.248583E+0000
 -3.013407E+0000  3.189953E+0000
 -4.051934E+0000 -2.495677E+0000
  2.595743E+0000 -3.750577E+0000
  9.780111E-0001  2.332432E+0000
  6.239293E-0001  9.401972E-0001
 -3.466599E+0000 -2.178030E+0000
  1.706209E+0000 -2.262420E+0000
  2.549782E+0000  1.394249E+0000
 -3.427903E+0000  1.857634E+0000
 -5.999625E-0001 -3.204579E-0001
  3.473200E-0001 -1.692996E+0000
 -1.012027E+0000  1.089422E+0000
  2.159143E+0000  1.156496E+0000
 -2.154285E+0000  1.407406E+0000
 -7.794495E-0001 -1.479798E+0000
  2.598968E+0000 -4.665680E-0001
  7.285917E-0001  2.414698E+0000
 -4.027193E+0000  9.187793E-0001
  8.361441E-0001 -2.809729E+0000
  2.174290E+0000 -7.111998E-0001
  1.946083E-0001  1.418494E+0000
 -2.740811E+0000 -1.134453E+0000
  7.289450E-0001 -3.523612E+0000
  1.441981E+0000  1.427543E+0000
 -1.567397E+0000  4.381754E+0000
 -3.180124E+0000 -3.218303E+0000
 -1.182222E-0001 -2.380454E+0000
  3.497890E+0000 -8.380966E-0001
 -5.940132E-0001  5.019076E+0000
 -3.357236E+0000  1.647381E+0000
 -1.346751E+0000 -4.114996E+0000
  3.760052E-0001 -2.761586E+0000
  3.403183E+0000  1.828490E+0000
 -6.722568E-0001  5.606162E+0000
 -3.344516E+0000 -1.867167E+0000
 -2.187061E+0000 -3.897862E+0000
  5.739827E+0000 -2.505057E-0001
 -2.692580E+0000  5.652734E+0000
 -3.574724E+0000 -4.872643E-0002
 -8.494727E-0002 -3.651106E+0000
 -8.702897E-0001  9.058949E-0001
  2.939812E+0000  2.257718E+0000
 -4.462438E+0000  2.215833E+0000
  2.649016E-0002 -3.125451E+0000
  1.134802E+0000 -1.003839E+0000
  4.283204E+0000  2.629782E+0000
 -3.571213E+0000  1.034260E+0000
  3.350552E-0001 -2.424759E+0000
  1.309702E+0000 -9.939949E-0001
  9.906097E-0001  2.475582E+0000
 -4.125344E-0001  1.630822E+0000
 -2.845861E+0000  6.118414E-0001
  2.988899E-0001 -1.572556E+0000
  2.064478E+0000  5.051349E-0002
 -9.332048E-0001  1.512652E+0000
 -2.699354E-0001 -1.260398E-0002
  2.667975E-0002 -3.357903E-0001
  1.680780E+0000  5.750327E-0002
 -1.039424E-0001  1.681606E+0000
 -1.099355E+0000 -1.110238E-0001
  2.489769E+0000 -1.580161E+0000
 -6.658032E-0002  3.246813E-0001
 -5.451507E-0001  6.007629E-0001
  8.726826E-0001  1.439895E+0000
  5.142757E-0001  2.690365E+0000
 -1.102931E+0000 -2.347139E+0000
 -2.769041E-0001 -2.770347E+0000
  1.452514E+0000  2.035570E+0000
  1.719647E+0000  1.151747E+0000
 -2.894211E+0000 -1.000318E+0000
 -3.033653E-0001 -1.905371E+0000
  1.493803E+0000  6.742185E-0002
  1.318472E-0001  7.636647E-0001
 -1.496477E+0000 -1.569613E+0000
  5.614588E-0001  5.444507E-0001
  4.960407E-0001 -1.124252E+0000
 -2.245691E+0000  1.219492E+0000
  3.285987E+0000  3.243310E-0001
 -3.185942E+0000  1.466632E+0000
 -2.705578E-0001 -8.105830E-0001
  5.418179E-0001 -1.065398E+0000
  1.758465E+0000  2.781265E+0000
 -2.708120E+0000  2.833632E+0000
 -8.878618E-0001 -2.882584E+0000
  2.672064E+0000 -3.099524E+0000
  2.855819E+0000  4.325060E+0000
 -2.648204E+0000  4.522363E+0000
 -1.150729E+0000 -4.000846E+0000
  2.319566E+0000 -1.833128E+0000
  2.566215E+0000  4.882647E+0000
 -2.237053E+0000  2.115077E+0000
 -2.108971E+0000 -3.960725E+0000
  4.902114E+0000 -3.878724E+0000
  8.153483E-0001  3.421388E+0000
 -6.310094E-0002  1.022845E-0001
 -3.342831E+0000 -3.240117E+0000
  1.721491E+0000 -1.892075E+0000
  2.674505E+0000  3.698257E+0000
 -1.460320E+0000  3.409309E+0000
 -5.083122E+0000 -4.650196E+0000
  4.612392E+0000 -5.342837E+0000
  2.990642E+0000  4.857852E+0000
 -3.586750E+0000  4.089160E+0000
 -2.569610E+0000 -5.662291E+0000
  3.958406E+0000 -4.989049E+0000
  4.339836E+0000  1.577584E+0000
 -1.551267E+0000  4.771006E+0000
 -4.319051E+0000 -3.400929E+0000
  4.943773E+0000 -3.986628E+0000
  1.998101E+0000  3.513774E+0000
 -2.338398E+0000  2.943065E+0000
 -2.396028E-0001 -5.056876E+0000
 -1.995365E+0000 -9.217919E-0001
  5.759311E+0000  1.733656E+0000
 -1.910444E+0000  3.990722E+0000
 -6.667609E+0000 -2.190992E+0000
  2.206482E+0000 -7.122690E+0000
  5.293440E+0000  2.229336E+0000
 -1.913170E+0000  6.478448E+0000
 -4.182613E+0000 -2.473969E+0000
 -2.758883E+0000 -3.658729E+0000
  7.862539E+0000 -1.035032E+0000
 -2.134555E+0000  6.002688E+0000
 -1.309764E+0000 -5.149864E-0002
 -2.366680E-0001 -3.932526E+0000
  3.559482E+0000 -1.380111E-0001
  2.195703E+0000  4.583052E+0000
 -4.092110E+0000  6.643259E-0001
  1.470198E+0000 -4.513978E+0000
  3.432546E+0000 -1.334378E+0000
  1.457542E+0000  3.099640E+0000
 -2.382716E+0000  2.989807E+0000
 -1.294271E+0000 -2.598290E+0000
  1.311417E+0000 -1.771185E+0000
  2.692146E+0000  1.182732E+0000
 -4.119016E+0000  3.572651E+0000
  8.242520E-0002 -5.226868E+0000
 -4.400065E-0001 -1.880087E+0000
  3.544617E+0000  7.444956E-0001
 -6.218971E-0001  1.973147E+0000
 -2.552387E+0000 -3.659942E+0000
  2.138355E+0000 -5.023573E+0000
  2.676464E+0000  3.763637E+0000
 -3.736194E+0000  4.329636E+0000
 -4.209288E+0000 -1.085423E+0000
  1.494933E+0000 -6.557185E+0000
  3.346679E+0000  1.291064E+0000
 -7.379711E-0001  4.927477E+0000
 -4.199992E+0000  1.384996E-0001
  5.107605E-0001 -6.178266E+0000
  2.973184E+0000  1.155645E+0000
  4.252218E+0000  3.128180E+0000
 -5.168769E+0000  3.827796E+0000
  8.341570E-0002 -2.626913E+0000
  1.736092E+0000 -5.298516E+0000
  2.097175E+0000  4.769829E+0000
 -1.332007E+0000  2.290635E+0000
 -2.465080E+0000 -3.520374E+0000
  3.358252E+0000 -2.909245E+0000
  4.570969E+0000  4.318341E+0000
 -3.613338E+0000  5.887918E+0000
 -3.512791E+0000 -5.203811E+0000
  4.144249E+0000 -2.473629E+0000
  3.625738E+0000  4.025756E+0000
 -3.609992E+0000  3.040500E+0000
 -2.329755E+0000 -5.403342E+0000
  5.376508E+0000 -3.723097E+0000
  1.678560E-0001  3.554833E+0000
 -1.184980E+0000  1.650093E+0000
 -1.010896E+0000 -2.590853E+0000
  3.633320E+0000 -1.710080E+0000
  1.201216E+0000  1.778053E+0000
 -1.301947E+0000  3.258163E+0000
 -1.538657E+0000 -4.149973E+0000
  2.521412E+0000 -2.745315E-0001
 -8.247999E-0001  2.316066E+0000
 -2.096623E+0000 -2.832726E+0000
  1.337404E+0000 -3.865716E+0000
  2.010572E+0000  2.709525E+0000
 -1.409814E+0000  4.240388E-0001
 -2.333711E+0000 -2.739733E+0000
  2.445475E+0000 -5.122693E-0002
  1.758601E+0000  5.758360E-0001
 -2.232032E+0000  1.174875E+0000
 -1.438893E+0000 -1.152454E+0000
  4.322687E+0000 -1.735871E+0000
 -2.741549E+0000  3.058598E+0000
 -1.938252E+0000 -1.628510E+0000
  6.241827E-0003 -2.258866E+0000
  1.152927E+0000  9.001542E-0001
  1.561979E+0000  2.517957E+0000
 -3.274499E+0000  1.239715E+0000
 -2.530392E+0000 -3.984358E+0000
  1.893174E+0000 -1.767049E+0000
  2.221969E+0000  3.430933E+0000
 -4.539731E+0000  2.295992E+0000
  1.284023E+0000 -3.890214E+0000
  5.431269E-0001  1.158507E+0000
  4.329381E+0000  3.326299E+0000
 -3.938027E+0000  2.442920E+0000
 -2.220545E+0000 -1.744220E+0000
  1.248939E+0000 -7.252496E-0001
  2.655915E+0000  2.919003E+0000
 -6.074912E-0001  9.143460E-0001
 -3.643546E+0000 -1.143809E+0000
  1.019441E+0000 -4.030119E+0000
  1.019676E+0000 -2.508283E-0001
 -1.618057E+0000  1.839608E+0000
 -2.746100E+0000 -9.608317E-0001
  1.154007E+0000 -2.823324E+0000
  1.376160E+0000  2.387123E+0000
 -1.216119E+0000  3.734283E+0000
 -3.234996E+0000 -2.307148E+0000
 -9.587727E-0002 -1.320335E+0000
  5.432706E+0000  5.616408E-0001
 -2.311647E+0000  3.368486E+0000
 -3.935137E+0000 -2.221188E+0000
  2.747490E+0000 -5.162903E+0000
  3.263638E+0000  2.183023E+0000
 -3.341167E+0000  2.403041E+0000
 -1.819263E+0000 -1.180682E+0000
  1.989149E-0001 -2.306582E+0000
  1.618741E+0000  1.291922E+0000
 -5.107330E-0001  4.055855E+0000
 -2.325395E+0000 -1.007914E+0000
  4.476567E-0001 -1.444742E+0000
  1.625491E+0000  1.232468E+0000
 -2.518965E+0000  2.762672E+0000
 -1.876516E+0000  1.465318E+0000
  9.984798E-0001 -1.454356E+0000
  3.814895E-0001  1.091599E+0000
 -1.138997E+0000  1.004580E+0000
 -3.074852E+0000  6.431047E-0001
 -9.620212E-0001 -3.063841E-0001
 -1.877413E+0000  4.594326E-0001
  6.260315E-0001  2.031794E+0000
 -3.476003E+0000 -8.983703E-0002
 -2.061851E+0000 -3.105692E-0001
  2.501480E+0000  9.522026E-0001
  4.472896E-0001  3.248198E+0000
 -3.406149E+0000 -1.344781E+0000
  6.630446E-0001 -2.030307E+0000
  4.550948E+0000  2.707800E+0000
 -1.219571E+0000  1.920991E+0000
 -2.302162E+0000 -2.402640E+0000
  1.622721E+0000 -2.182257E+0000
  1.619809E+0000  3.961229E+0000
  4.674266E-0002  1.394075E+0000
 -1.705144E+0000 -3.090224E+0000
  3.922768E+0000 -2.399314E+0000
 -2.927211E+0000  4.601095E+0000
 -1.206352E+0000 -2.730313E+0000
 -1.412580E+0000  6.468231E-0001
  4.093478E+0000  9.461353E-0001
 -6.114597E-0001  3.520239E+0000
 -2.290006E+0000 -1.841244E+0000
  4.968256E-0001 -4.522347E+0000
  2.865339E+0000  2.200695E+0000
 -9.470023E-0001  3.680510E+0000
 -8.295132E-0001 -8.760081E-0001
 -6.258160E-0001 -1.003953E+0000
  1.221458E+0000 -1.006453E+0000
 -1.099945E+0000 -3.498921E-0001
 -4.367628E-0001 -3.330200E-0001
  2.820391E+0000 -6.966487E-0001
  5.522590E-0002  1.714276E+0000
 -1.863338E+0000 -4.815396E-0001
 -1.914257E-0001 -6.464552E-0001
  1.244095E+0000 -3.017793E-0001
  4.811647E-0001  2.070753E+0000
 -1.988249E+0000  2.419306E+0000
 -1.681603E+0000 -2.867460E+0000
  3.587763E+0000 -3.769504E+0000
  4.430129E-0001  4.164175E+0000
 -1.224092E+0000  1.415200E+0000
 -2.784969E+0000 -6.301847E-0001
  2.235957E+0000 -2.017133E+0000
  1.586247E+0000  2.537870E+0000
 -2.368225E+0000  2.947828E+0000
 -1.770390E-0001 -2.488724E-0001
  8.632180E-0001  8.587534E-0001
 -8.863075E-0001  1.720214E+0000
 -5.380888E-0001 -1.109923E+0000
  6.243309E-0001 -1.555912E+0000
  2.677668E+0000  2.937998E+0000
 -1.795273E+0000  1.688834E+0000
  2.155436E-0001 -3.487888E+0000
  6.803644E-0001  9.662063E-0001
 -9.925894E-0002  1.821979E+0000
 -1.886271E+0000 -9.927524E-0001
  7.338902E-0001  1.038325E+0000
  1.778132E+0000  1.931805E+0000
 -1.451956E+0000 -5.415800E-0001
 -2.892700E-0003  3.467611E-0001
  8.411984E-0001 -3.349735E+0000
  2.905220E+0000  1.830875E+0000
 -5.177525E-0001  2.882467E+0000
  8.065382E-0002  6.397743E-0002
 -1.277579E+0000 -3.498652E+0000
  1.625653E+0000 -5.811617E-0001
  3.812992E+0000  1.709585E+0000
 -3.568340E+0000  2.935062E-0001
  1.666421E+0000 -3.270865E+0000
  1.916567E+0000  4.868426E-0001
 -2.599975E+0000  3.739718E+0000
 -2.828693E-0001 -3.191724E+0000
 -6.472949E-0001 -2.141366E+0000
  7.128358E-0001 -1.423166E-0001
 -1.472369E-0001  4.492527E+0000
 -1.542935E+0000  1.569863E-0001
 -7.032206E-0001 -2.754814E+0000
 -1.011288E+0000  1.298957E-0001
  2.187211E+0000  5.122788E-0001
 -1.420243E+0000  3.499655E+0000
 -8.468593E-0002 -1.368708E-0001
  6.633568E-0001  6.566012E-0001
 -1.441012E+0000 -1.552477E+0000
  2.633784E+0000 -2.185406E-0001
  2.042018E+0000  3.144364E+0000
 -1.987391E+0000  2.204903E+0000
 -3.559854E+0000 -2.204991E+0000
  3.996027E+0000 -2.771898E+0000
  4.436029E-0001  2.819949E-0001
  5.326697E-0001  2.475334E+0000
 -1.390599E+0000 -4.532498E-0001
 -9.094596E-0001 -1.442092E+0000
  9.615891E-0001 -1.784823E+0000
  7.271165E-0002  5.955011E-0001
  3.204649E-0001  1.728779E+0000
 -1.807710E+0000 -5.862127E-0001
  6.551019E-0001 -1.503671E+0000
  1.042869E+0000  3.174578E-0001
 -5.184363E-0001  6.751659E-0001
 -1.417078E+0000  1.264860E+0000
  6.431429E-0001 -2.389602E+0000
  4.261570E-0001 -9.760378E-0001
  4.934584E+0000  2.669648E+0000
 -5.893222E-0001  2.292880E+0000
 -4.989873E+0000 -2.860215E+0000
  4.232553E+0000 -4.043116E+0000
  2.306716E+0000  1.248812E+0000
  1.867901E-0001  3.654900E+0000
 -4.445308E+0000 -2.538580E+0000
  2.409992E+0000 -5.052463E+0000
  4.706422E+0000  9.501890E-0001
 -9.700874E-0001  2.058004E+0000
 -2.316908E+0000  1.130220E+0000
  3.802573E+0000 -1.715082E+0000
 -1.915893E+0000  2.132207E+0000
 -2.349373E+0000 -1.248276E+0000
  3.214239E-0001 -1.933370E+0000
 -2.126439E-0001  3.774711E+0000
 -2.804409E+0000  3.818706E-0001
 -9.481763E-0001 -4.261727E+0000
  4.491972E+0000 -2.996213E+0000
  1.080695E+0000  3.920274E+0000
 -5.524715E-0002  1.753038E+0000
 -4.538085E+0000 -9.286931E-0001
  1.894973E-0001 -3.713666E+0000
  1.497383E+0000  2.271140E+0000
  7.081683E-0001  2.577348E+0000
 -3.944307E+0000  5.811271E-0001
  2.135915E+0000 -8.006127E-0001
  1.112367E+0000 -1.213131E+0000
 -2.738916E-0001 -8.874331E-0001
 -2.881975E-0001  1.064562E-0001
  2.710591E+0000  1.788599E+0000
 -1.395954E+0000  2.608703E+0000
 -1.559202E+0000 -1.052682E+0000
  3.117776E+0000  3.070275E-0001
 -8.281065E-0001  2.086359E+0000
 -2.254954E+0000  1.325669E+0000
  1.476753E-0001 -2.271421E+0000
 -1.878205E+0000  2.240834E+0000
  1.491717E-0001 -2.444296E+0000
 -1.055424E-0001  7.968712E-0001
  1.022241E+0000  9.129731E-0001
 -1.249854E+0000 -2.483285E+0000
  1.364641E+0000 -4.592053E-0001
 -7.079442E-0001  2.133022E+0000
 -6.984778E-0001  6.665634E-0001
 -2.209721E+0000 -8.426672E-0001
  2.160283E+0000  4.618116E-0002
  3.461247E-0001  1.759061E+0000
 -9.918947E-0001  2.065860E+0000
 -2.891351E+0000 -3.499652E+0000
  9.575241E-0001 -3.015119E+0000
  4.163538E+0000 -1.097364E-0001
 -1.941223E+0000  1.306105E+0000
 -5.260583E-0001  1.126861E+0000
 -1.490486E+0000 -1.302534E+0000
  1.805037E+0000 -1.925597E+0000
  4.863423E-0001  1.116889E+0000
  1.239105E+0000 -8.240062E-0001
 -4.451582E-0001  1.653372E-0001
  3.838467E-0001  1.006950E+0000
 -7.928022E-0001 -1.699005E+0000
 -3.703270E-0001 -1.955144E-0001
  1.615214E+0000  1.854330E+0000
 -2.371407E+0000  1.273671E+0000
 -9.677062E-0001  1.074208E-0001
  1.440010E-0001  1.041019E+0000
  1.517553E-0001  1.813536E-0001
 -6.483056E-0001  2.346158E+0000
 -8.452217E-0002  2.462994E+0000
  2.514739E-0001 -1.950713E+0000
  1.401338E-0001 -1.225696E+0000
 -1.366564E+0000  1.402930E+0000
  1.629303E+0000 -6.751832E-0001
 -2.828662E+0000  7.997911E-0001
  2.899467E+0000 -3.418008E-0002
 -2.307086E+0000 -4.524347E-0002
 -1.357145E+0000  1.739593E+0000
  1.685824E+0000 -6.574901E-0001
 -2.978317E+0000 -9.448198E-0001
 -6.641872E-0001 -1.435208E+0000
  6.902733E-0001  4.215059E-0001
 -1.195141E+0000 -1.365197E-0001
 -8.010416E-0001  8.176744E-0001
 -2.442277E-0001  5.337483E-0001
 -5.551603E-0001  1.484497E-0001
 -2.098483E+0000 -3.040623E-0001
  4.621532E-0001 -2.195399E+0000
  5.815956E-0001 -2.540744E+0000
  6.350072E-0001  2.331553E+0000
 -1.649102E+0000  5.240853E-0001
 -2.200531E-0001 -1.007873E+0000
  5.144238E-0001  7.179967E-0002
  1.829899E+0000  1.099164E+0000
 -1.308508E+0000  2.481040E-0001
 -2.194799E-0001 -2.954528E+0000
  4.001076E-0001 -6.523214E-0001
  3.440744E+0000  1.969346E+0000
 -4.521128E+0000  2.378623E+0000
  2.269944E+0000 -5.491794E-0001
  3.200577E+0000 -1.954003E-0001
 -3.652001E+0000  1.177577E+0000
 -1.379955E+0000 -2.038225E+0000
  2.737308E+0000 -4.509687E+0000
  2.465451E-0001  3.721459E+0000
 -3.359975E-0001  2.770492E+0000
 -1.455623E+0000 -3.210342E+0000
  9.132298E-0001 -1.571001E+0000
  3.027917E+0000  2.634206E+0000
 -2.613561E+0000  4.223861E+0000
 -3.878252E+0000 -7.573684E-0001
  6.390468E-0001 -2.868403E+0000
  3.474977E+0000  3.394081E+0000
  5.304405E-0001  1.331821E+0000
 -3.324399E+0000 -2.267815E+0000
  2.198480E+0000 -2.393307E+0000
  1.111933E+0000  2.964398E+0000
 -1.840896E+0000  1.294640E+0000
 -3.547566E+0000 -1.839778E+0000
  5.513542E+0000 -1.530323E+0000
  8.497282E-0001  4.182436E+0000
 -3.697417E+0000  1.574844E+0000
 -2.490513E-0001 -1.592169E+0000
  3.747457E+0000 -1.360893E+0000
 -4.479299E-0001  1.873191E+0000
  1.313339E+0000  1.055074E+0000
 -1.008025E+0000 -1.923644E+0000
  2.309784E+0000 -3.623507E-0001
  1.665170E+0000  2.888289E+0000
 -1.709901E+0000  1.308067E+0000
  1.857878E-0001 -3.595694E+0000
  6.332238E-0001  2.374639E+0000
  1.163084E+0000 -7.155179E-0001
 -4.574866E-0001  3.949443E-0001
 -1.718926E+0000 -1.194375E+0000
  2.882321E+0000 -4.500488E-0001
 -1.300949E+0000  9.639345E-0001
 -5.144338E-0001  9.686272E-0001
  2.424690E-0001 -1.201810E+0000
 -4.425841E-0001  1.102628E+0000
  1.593070E-0001 -1.500845E+0000
  2.858246E-0001 -9.970209E-0001
  3.261491E+0000  4.436493E+0000
 -3.450541E+0000  2.199862E+0000
 -3.215857E+0000 -4.064852E+0000
  2.229326E+0000 -4.205107E+0000
  3.201476E+0000  3.132383E+0000
 -2.697530E+0000  4.871551E+0000
 -5.302209E+0000 -3.672754E+0000
  3.377217E+0000 -4.158646E+0000
  2.562852E+0000  4.242830E+0000
 -4.115257E+0000  4.384122E+0000
 -4.539706E+0000 -4.849803E+0000
  4.318748E+0000 -4.559523E+0000
  2.393738E+0000  4.835205E+0000
 -2.155035E+0000  4.573485E+0000
 -2.569616E+0000 -2.403369E+0000
  9.984726E-0002 -4.559411E+0000
  2.119701E+0000  2.558472E+0000
  4.871860E-0001  4.504640E-0001
 -3.417267E+0000  7.738570E-0001
  2.276304E+0000 -4.515943E+0000
 -2.174668E-0001  2.399688E+0000
  1.768279E+0000  5.988093E-0002
 -2.215179E+0000 -3.260870E-0001
  1.273694E+0000 -2.805959E+0000
  6.863583E-0001 -3.918896E-0001
 -1.223682E+0000 -4.095880E-0001
 -4.841797E-0001  3.654370E-0001
 -1.496373E+0000 -1.328966E+0000
  2.701025E+0000 -2.813513E-0002
  1.011123E+0000  1.367327E+0000
 -2.434359E+0000  1.873708E+0000
 -1.000025E+0000 -3.518910E+0000
  3.115937E+0000 -7.496976E-0001
  4.073020E-0001  1.798788E+0000
 -2.652125E+0000  2.364487E+0000
 -1.753923E-0001 -3.999746E+0000
 -4.345182E-0001  8.825786E-0001
  3.735738E+0000  6.230416E-0001
 -2.538507E+0000  2.746591E+0000
 -7.201997E-0001  1.556798E+0000
  9.877828E-0001 -1.525751E+0000
 -1.173310E+0000  6.669222E-0001
  4.435703E-0001 -2.603621E-0001
 -5.239208E-0001  1.293141E+0000
  2.150866E-0001 -1.053884E+0000
 -4.530432E-0001  4.609500E-0001
 -1.114342E+0000  6.723745E-0001
  1.177134E+0000 -5.383334E-0001
 -5.215927E-0001  3.163982E+0000
 -7.576472E-0002 -2.114342E-0001
 -1.159750E+0000 -2.048876E+0000
  4.113690E+0000 -1.339934E+0000
  1.137201E+0000  1.694203E+0000
  2.710456E-0001  2.308153E+0000
  5.045708E-0001 -2.986218E-0001
 -1.360733E+0000 -1.964456E+0000
  2.773796E+0000 -1.430555E+0000
  1.314535E+0000  3.507247E-0001
  4.057160E-0001  1.157830E+0000
 -1.022406E+0000  1.027602E+0000
 -7.968966E-0001 -1.277803E-0001
  8.027976E-0001  4.080181E-0001
 -6.685933E-0001  5.629352E-0001
 -6.726328E-0001  9.145491E-0001
  3.549469E-0001 -6.192325E-0001
 -9.875838E-0001  1.714804E+0000
  3.014588E-0001  1.432021E-0001
 -1.987200E+0000  5.419925E-0001
  4.867620E-0001 -3.828208E-0001
 -7.898997E-0001  3.507617E-0001
 -5.978099E-0001  3.222496E-0001
 -7.008244E-0001  1.661112E+0000
  1.231526E+0000  4.364776E-0001
 -2.410757E+0000 -8.902194E-0001
  5.517824E-0001 -1.723655E+0000
  2.628288E+0000  2.877987E+0000
 -9.552434E-0001  9.066899E-0001
 -4.274757E-0001 -9.237925E-0001
 -3.529667E-0001  1.980224E-0001
  2.178719E+0000  1.743776E+0000
 -1.951176E+0000  2.774436E+0000
 -2.865597E-0001 -8.511048E-0001
 -3.175171E+0000 -6.815072E-0001
  4.653908E+0000 -3.502477E+0000
 -6.960070E-0001  2.719843E+0000
  5.252003E-0001  1.219815E+0000
 -3.394139E+0000 -2.489306E+0000
  1.848798E+0000 -2.739927E+0000
  3.355315E+0000  2.422744E+0000
 -1.182236E+0000  2.607620E+0000
 -3.558505E+0000 -1.940572E+0000
  2.230859E+0000 -5.594708E+0000
  2.153487E+0000  5.393383E-0001
 -5.729324E-0002  4.830637E+0000
 -2.400372E+0000  2.895073E-0001
 -1.804331E+0000 -4.165261E+0000
  5.743062E+0000 -1.614175E+0000
  3.657267E-0001  2.145939E+0000
 -3.212146E+0000  2.448882E+0000
  1.658980E+0000 -3.391328E+0000
 -1.003365E+0000  5.191098E-0001
  3.608466E+0000 -1.106974E+0000
 -3.142272E+0000  2.213184E+0000
  5.285686E-0001 -2.729807E-0001
 -8.054903E-0001 -1.321309E+0000
  1.357533E+0000  1.525568E+0000
  2.158221E-0001  6.141312E-0001
 -2.820271E+0000 -2.624525E+0000
  2.415742E+0000 -1.720536E+0000
  1.832662E+0000  3.604365E+0000
 -4.069876E+0000 -5.807856E-0001
  1.322159E+0000 -3.779641E+0000
  2.695021E+0000  1.010178E-0001
 -1.363001E+0000  5.076647E+0000
 -4.382022E+0000  2.477160E-0002
  8.404142E-0001 -3.293063E+0000
  2.512171E+0000  4.934805E-0001
  2.422870E-0002  3.156517E+0000
 -4.438674E+0000 -1.396860E-0001
  2.112359E+0000 -3.479515E+0000
  1.553289E+0000  4.043780E+0000
 -2.841263E+0000 -1.507493E-0001
 -4.200357E-0001 -1.368186E+0000
  2.039440E+0000 -2.946534E+0000
  8.127281E-0001  1.801013E+0000
 -1.461791E+0000  9.388592E-0001
 -3.336116E+0000 -1.102318E+0000
  2.981979E-0001 -2.031560E+0000
  1.331477E+0000  3.266747E+0000
 -2.872480E+0000  2.910986E+0000
 -2.135257E+0000 -2.786101E+0000
  5.898960E+0000 -8.278930E-0001
 -2.353201E+0000  4.317957E+0000
 -1.651395E+0000 -1.081505E+0000
 -1.214268E+0000 -5.420059E-0001
  1.346519E+0000  3.700213E-0001
 -1.110092E+0000  1.902619E-0001
 -2.561549E+0000  1.212677E+0000
  2.306192E+0000 -2.854092E+0000
  1.887879E-0001 -5.381484E-0001
  6.710613E-0001  2.052273E+0000
 -5.010295E-0001 -2.471701E+0000
 -4.065834E+0000  6.447449E-0001
  9.329700E-0001  3.843612E-0001
 -1.332219E+0000  5.191205E-0001
  5.187708E-0001  6.801005E-0001
  1.904871E+0000 -9.549686E-0001
  7.645390E-0001  3.220666E+0000
 -2.909172E-0001 -1.181247E+0000
 -3.320260E-0001 -3.667127E+0000
  1.097555E+0000 -1.931114E+0000
  2.544077E+0000  3.189131E+0000
 -4.232205E+0000  3.477654E+0000
  6.599626E-0001 -2.296272E+0000
  1.046030E+0000 -1.483737E+0000
  3.307067E+0000  2.130650E+0000
 -3.363006E+0000  2.090042E+0000
 -8.541279E-0001 -4.000828E-0001
  8.000764E-0001 -3.228882E+0000
  1.686292E+0000  1.579915E+0000
  1.242162E+0000  2.580385E+0000
 -2.812529E+0000 -4.421597E-0001
  2.417274E+0000 -1.911394E+0000
  6.420424E-0001  1.633415E+0000
 -2.987357E+0000  3.330964E+0000
 -1.715278E+0000 -2.559077E+0000
  8.441663E-0001 -1.729867E+0000
  1.369188E+0000  2.706353E+0000
 -3.068567E+0000  1.476872E+0000
  3.859946E-0001 -1.669657E+0000
  2.925589E+0000 -1.783832E+0000
  7.412516E-0001  3.417761E+0000
  3.535739E-0001 -7.486771E-0001
 -3.108446E+0000 -3.027961E+0000
  4.784106E+0000 -1.350215E+0000
  1.639166E+0000  2.056457E+0000
 -3.386805E+0000  1.159856E+0000
  2.275297E+0000 -2.648731E+0000
 -2.888822E-0001 -1.503506E-0001
  2.886766E+0000  8.071122E-0001
 -2.772066E+0000  1.109403E+0000
 -2.456272E-0001 -9.679096E-0001
  7.947456E-0001 -1.450317E+0000
  1.909060E+0000  2.653892E+0000
  9.570995E-0001  1.720253E+0000
 -4.097392E+0000 -3.981058E-0001
  3.142193E+0000 -4.108619E+0000
  8.990711E-0001  5.212809E+0000
 -2.736483E+0000  1.779809E+0000
 -2.958547E+0000 -1.902255E+0000
  2.006138E+0000 -3.921826E-0001
  3.071894E+0000  4.022439E+0000
 -1.525518E+0000  1.293118E+0000
 -2.580318E+0000 -2.026282E+0000
  1.122226E+0000 -7.213010E-0001
  2.353231E+0000  2.635545E+0000
 -2.364095E+0000 -1.876149E-0001
 -1.508284E+0000 -2.237785E+0000
  2.050230E+0000 -9.195032E-0001
  2.205055E+0000  1.593611E+0000
 -4.157347E+0000  2.190936E+0000
  8.299173E-0001 -3.674557E+0000
  2.424492E+0000 -8.782204E-0002
  1.084013E+0000  1.319341E+0000
 -3.867094E+0000  2.369463E+0000
 -1.824757E+0000 -3.888875E+0000
  6.466103E-0001 -1.694933E+0000
  1.956854E+0000  3.513944E+0000
 -4.823044E+0000 -9.845445E-0002
  8.578563E-0001 -2.664260E+0000
  9.936275E-0001 -9.357101E-0002
  4.676389E-0002  2.173691E+0000
 -9.663015E-0001 -1.188236E-0002
 -3.090045E+0000 -1.215711E+0000
  2.388774E+0000 -2.236882E+0000
 -2.858544E-0001  5.605663E-0001
 -1.508957E+0000  1.989132E+0000
 -1.348895E+0000 -1.857431E+0000
  1.509672E+0000 -9.291443E-0001
  2.519837E+0000  1.515161E+0000
 -4.340235E+0000  8.012062E-0001
  1.025547E+0000 -5.064104E+0000
  1.869407E+0000 -3.878052E-0001
 -2.155633E+0000  3.611571E+0000
 -1.302042E+0000 -1.824419E+0000
  3.224923E-0001 -2.408190E+0000
  4.188777E+0000 -1.015004E+0000
 -1.755365E+0000  4.046864E+0000
 -1.042444E+0000 -1.817634E+0000
 -1.836229E+0000 -1.322948E+0000
  2.810513E+0000  1.345656E+0000
 -5.107104E-0002  1.706467E+0000
 -3.387303E+0000  1.146609E+0000
 -3.428445E-0001 -3.331766E+0000
  1.999906E+0000 -1.539793E+0000
 -1.270426E-0001  4.986599E-0001
  1.599119E+0000 -1.288395E-0001
 -9.825327E-0001  7.415803E-0001
  3.806277E+0000 -3.950159E+0000
 -2.160496E+0000  1.436223E+0000
  1.603518E+0000  2.043388E-0001
 -5.792745E-0001 -7.039255E-0001
  7.691169E-0001 -7.993506E-0001
  1.018334E+0000  9.617235E-0001
  1.484424E+0000  2.854424E-0001
 -8.466530E-0001  1.289929E+0000
  3.297538E-0001 -1.584433E+0000
 -9.472517E-0001 -1.148704E+0000
  2.702824E+0000  5.988391E-0001
 -6.254488E-0001  2.497523E+0000
 -2.318704E+0000 -3.147323E-0002
 -8.751972E-0001 -1.403116E+0000
  1.997368E+0000 -9.021334E-0001
 -1.380567E+0000  3.356249E+0000
  1.680632E+0000 -3.817914E-0001
 -1.540132E+0000 -9.225733E-0002
  2.603470E-0001 -8.938569E-0001
  2.099801E+0000  8.689702E-0001
 -1.984267E+0000  4.553575E+0000
  1.443025E-0001 -2.645096E+0000
 -1.069525E+0000 -2.125698E+0000
  2.116284E+0000 -1.104019E+0000
  1.876550E+0000  1.281339E+0000
 -2.794956E+0000 -1.024858E+0000
  6.087686E-0001 -3.291379E+0000
  2.662566E+0000  1.886323E+0000
 -2.067946E-0001  3.021077E+0000
 -2.673423E+0000 -5.384149E-0001
  2.581600E-0002 -2.940853E+0000
  2.311794E+0000  5.676524E-0001
 -1.153196E+0000  3.312828E+0000
 -2.928729E+0000 -1.696075E+0000
  1.714126E+0000 -4.546515E+0000
 -2.529650E-0001  2.110809E+0000
  1.505060E+0000  1.969091E+0000
 -4.522609E+0000 -3.912478E+0000
  3.153351E+0000 -2.121647E+0000
  3.798944E+0000  3.188829E+0000
 -4.475193E+0000  7.355510E-0001
 -1.589431E+0000 -1.514899E+0000
  4.290095E+0000 -2.932986E+0000
 -3.254947E-0001  2.178130E+0000
 -3.632285E+0000  2.194610E+0000
 -4.182535E-0001 -5.000921E-0001
  2.516544E+0000 -8.926450E-0001
 -2.695910E-0001  2.068777E+0000
 -9.601851E-0001 -6.747361E-0001
 -1.107996E-0001 -1.491973E+0000
 -1.166834E+0000  1.228451E+0000
 -9.493012E-0001  1.343574E+0000
  8.268713E-0001  4.593733E-0001
 -3.635882E-0001 -2.414210E+0000
  1.217657E-0001  1.846322E+0000
  1.905302E+0000  1.479594E-0001
 -1.552246E-0001  1.595927E+0000
  6.164498E-0001 -1.634667E+0000
 -1.809059E+0000 -1.920233E+0000
 -5.090006E-0002  8.100617E-0001
  1.415356E-0001  1.048746E+0000
  9.177894E-0001 -2.190357E+0000
 -6.321366E-0001  1.279994E+0000
  1.333372E+0000  1.829522E+0000
 -2.353686E+0000  1.930392E+0000
  6.697195E-0001 -1.286635E+0000
 -1.302566E+0000 -2.121841E-0002
  1.346594E+0000  8.218682E-0001
 -1.608854E+0000  7.580754E-0001
 -1.322189E+0000 -1.795814E+0000
  5.485084E-0001 -2.254560E+0000
  1.572191E+0000 -2.692187E-0002
  1.860438E-0001 -1.054031E-0001
  1.266146E+0000 -9.520251E-0001
 -2.226295E+0000  2.967444E-0001
  2.421639E+0000 -1.018486E+0000
  1.458401E+0000  9.303462E-0001
 -5.320794E-0001  1.902444E+0000
 -1.076471E+0000  1.140637E+0000
 -6.586667E-0001 -1.097360E+0000
  1.934995E+0000 -2.209423E-0001
 -9.265668E-0001  2.361393E+0000
  2.210290E-0001 -9.293268E-0001
  1.483077E+0000 -8.700845E-0001
 -1.000054E+0000 -1.272628E+0000
  1.989516E+0000 -4.660664E-0001
 -6.180602E-0001  4.956045E+0000
 -1.903865E+0000  1.120331E+0000
 -2.033088E+0000 -1.769052E+0000
  2.619475E+0000 -5.921033E-0002
 -5.658777E-0001  3.093162E+0000
 -1.312179E+0000 -1.634478E-0002
  2.905381E+0000 -4.733406E+0000
  1.512887E+0000  2.895281E+0000
 -3.512740E-0001  2.303737E+0000
 -3.105355E+0000 -1.296442E+0000
  1.476406E+0000 -3.064792E+0000
  2.244685E+0000  3.514008E+0000
  5.847485E-0001  2.323424E+0000
 -3.647762E+0000 -1.382532E+0000
  2.609438E+0000 -5.963779E-0001
  1.287098E+0000 -6.300668E-0002
 -9.354545E-0001  6.909558E-0001
  9.273327E-0001 -2.161465E+0000
 -7.228495E-0001 -1.663489E+0000
  3.613474E+0000  2.442315E-0001
 -2.142528E+0000  7.478615E-0001
 -1.315016E-0001 -1.497126E+0000
 -7.361155E-0001  2.791395E+0000
 -4.740611E-0001 -7.148443E-0001
 -1.465399E+0000 -1.911998E+0000
  1.897653E+0000  1.889281E-0001
 -6.352369E-0001 -2.894850E-0001
 -5.563986E-0001  2.086724E+0000
  1.550006E+0000 -8.804311E-0002
 -1.469888E+0000  1.124861E+0000
  5.235065E-0001 -2.564627E+0000
 -1.485039E-0001  8.319254E-0002
  1.540764E-0001 -2.350731E+0000
  2.737438E+0000 -6.478462E-0001
 -1.404639E+0000  2.818757E+0000
 -1.743514E+0000 -1.800972E+0000
  2.033492E+0000 -2.528188E+0000
  1.819959E+0000  2.170012E+0000
 -1.416746E+0000 -7.820883E-0001
 -3.252008E-0001  2.144516E+0000
  1.258825E+0000 -1.246712E+0000
 -1.745702E+0000 -1.590099E+0000
  1.447507E+0000  5.347086E-0001
 -7.977771E-0001 -9.792916E-0001
  1.995111E-0001 -8.233762E-0001
 -1.578760E+0000 -1.255706E+0000
  1.681973E+0000 -9.449748E-0001
  9.764740E-0001  1.507254E-0001
 -9.656138E-0001  9.370023E-0002
 -9.750995E-0002 -2.235583E-0001
 -6.424322E-0001 -9.225785E-0002
  4.534867E+0000  3.771808E-0002
 -4.641550E+0000  4.165988E-0002
  2.567209E+0000 -1.901879E+0000
 -1.468453E-0001  1.300436E+0000
 -3.234701E-0001  1.587938E+0000
 -1.011977E+0000 -6.101672E-0001
 -1.613308E-0001 -1.490521E-0001
  3.107922E+0000 -1.782682E+0000
 -1.984617E+0000  1.905405E+0000
 -3.026593E+0000 -1.594081E+0000
  8.257569E-0001 -9.097600E-0001
 -3.341417E-0001  4.780027E-0001
  1.634485E+0000 -1.075260E+0000
  5.687921E-0001  7.296002E-0001
  1.330988E+0000 -7.030528E-0001
 -1.838336E+0000  1.703494E+0000
 -1.356545E+0000 -1.992071E+0000
 -1.026974E+0000 -2.522703E-0001
  2.518921E+0000  1.586178E+0000
 -2.693413E+0000  5.092283E-0001
 -1.112801E+0000 -3.567912E+0000
  3.064543E+0000  2.447628E+0000
  2.146355E-0001  1.478234E+0000
 -4.025932E+0000  1.436238E+0000
  1.017811E+0000 -3.632897E+0000
  2.157964E+0000 -2.639710E+0000
  7.621599E-0001  4.027412E+0000
 -5.002462E+0000  1.657699E+0000
 -3.907966E-0001 -5.705834E+0000
  1.253695E+0000 -2.691128E+0000
  2.636543E+0000  3.856035E+0000
 -3.150696E+0000  2.305798E+0000
 -3.936745E+0000 -1.095322E+0000
  2.502673E+0000 -3.320866E+0000
  1.815798E+0000  2.906779E+0000
  1.210130E+0000  1.301081E+0000
 -2.334047E+0000  2.243473E-0001
 -6.359223E-0001 -3.554071E-0001
  3.974001E+0000  2.049356E+0000
 -4.202754E+0000  6.866483E-0001
 -5.402712E-0001 -2.358727E-0001
  7.920196E-0001  5.061026E-0001
 -1.993028E+0000  2.856237E+0000
  1.757580E+0000 -7.186574E-0001
 -2.083661E+0000 -1.100599E-0001
  2.256943E-0002  1.159779E-0001
  1.184900E+0000 -1.126644E+0000
  9.308392E-0001  7.841853E-0001
  3.511170E-0001  6.683237E-0001
 -2.049557E+0000 -1.468299E+0000
  9.888538E-0001  7.158682E-0001
  1.469043E-0001  3.205453E+0000
  1.034264E-0002  3.441366E-0001
 -3.588340E-0001 -2.224299E+0000
 -1.017357E+0000 -2.935515E+0000
  9.868873E-0001 -5.921644E-0002
  1.741856E+0000  7.941431E-0001
 -9.724242E-0001  1.633491E+0000
  1.447930E+0000 -1.409169E+0000
 -9.141825E-0001  2.126764E+0000
 -4.754157E-0001 -1.380166E+0000
  1.339299E+0000 -2.835770E+0000
 -1.530460E+0000  1.884818E+0000
  1.691928E+0000 -1.187463E+0000
 -5.128673E+0000 -1.398720E+0000
  3.007550E+0000 -5.009716E+0000
 -1.600549E-0001  4.456350E-0001
 -1.278016E+0000  1.042815E+0000
  1.169557E+0000  1.045581E+0000
 -3.207459E-0001 -6.578127E-0001
  8.518929E-0001 -1.155668E-0001
  3.501730E-0001  1.596508E-0002
 -1.359948E+0000  4.265299E-0001
  1.721823E+0000 -2.879600E+0000
 -2.449890E-0001  7.460759E-0001
  2.815807E-0003  8.992903E-0001
 -1.092140E+0000 -1.048289E+0000
 -2.038174E+0000 -1.638916E-0001
 -5.260626E-0002 -3.007679E+0000
  1.025385E+0000  3.034537E+0000
 -5.710910E-0001  2.566641E+0000
 -3.050992E+0000 -1.059553E+0000
  4.471093E+0000  1.492597E+0000
 -2.414411E+0000  2.536142E+0000
 -1.963170E+0000 -5.834755E-0001
  2.771894E+0000 -5.938501E-0001
  4.900661E-0001  1.831771E+0000
 -2.091325E-0001 -3.632570E-0001
 -1.833833E+0000 -3.296657E-0001
  4.001504E+0000 -1.748236E+0000
  6.070308E-0001  1.757520E+0000
 -1.162352E+0000  4.780491E-0001
 -3.784944E-0001 -2.142057E+0000
 -6.525155E-0001  6.420804E-0001
  7.774454E-0001 -1.397294E-0001
 -1.227540E+0000  1.206177E+0000
  6.951641E-0001 -7.407415E-0001
  7.080130E-0001 -9.249955E-0001
 -3.640330E-0001  8.010657E-0001
  1.676329E+0000 -6.511322E-0001
 -5.444881E-0001  9.977722E-0001
  1.478911E+0000  2.792319E+0000
  1.804971E+0000 -4.595670E-0001
 -8.546658E-0001 -8.066371E-0001
  8.404783E-0001  4.255902E-0001
  4.757811E-0001  1.454953E+0000
 -7.855053E-0001  1.332978E+0000
 -6.499551E-0001 -5.472701E-0001
 -4.605246E-0001 -8.765590E-0001
  2.411502E-0002  9.895964E-0001
 -7.733919E-0001  2.746623E-0001
 -3.827504E+0000 -1.230156E+0000
  1.292093E+0000 -2.373272E+0000
  2.620906E+0000  4.171260E-0001
 -3.420075E+0000  2.218117E+0000
 -1.098195E+0000 -1.800728E+0000
  2.030013E+0000 -1.541515E+0000
  1.603000E+0000  4.687190E-0001
  7.469279E-0002  2.801873E+0000
 -2.900171E+0000 -1.448657E+0000
  1.899534E+0000 -2.573665E+0000
  2.605746E+0000  6.851173E-0002
 -1.195028E+0000  2.476916E+0000
 -1.175424E+0000 -1.583223E-0001
  4.629777E-0001 -1.252308E+0000
  2.194028E+0000  4.101894E-0001
  2.352841E+0000  3.028877E+0000
 -3.073972E+0000  4.541349E-0001
 -3.896666E-0001 -1.528580E+0000
  4.553047E+0000  1.862207E+0000
 -4.374282E-0001  4.118041E+0000
 -2.368945E+0000 -3.942277E-0001
  8.972220E-0001 -1.375677E+0000
  2.884282E+0000  1.787084E+0000
 -1.935795E+0000  3.900694E+0000
  2.188302E+0000 -1.829557E+0000
 -1.619968E+0000  6.426148E-0001
  2.707946E+0000 -1.026623E+0000
 -1.740544E+0000  6.008193E-0001
  8.262264E-0001  2.610837E-0001
 -4.098293E-0003  3.036793E+0000
 -9.049862E-0001  6.407130E-0001
  2.817695E-0001 -2.406049E-0001
  3.453157E-0001  4.953111E-0001
  3.888410E-0001 -1.293877E+0000
  1.841206E+0000  2.684453E+0000
 -1.859004E+0000  7.322801E-0001
 -4.463751E-0001 -2.330757E+0000
  6.502579E-0001  4.854022E-0001
  1.989716E+0000  4.127085E+0000
 -3.194490E+0000  2.436885E+0000
 -5.303037E-0001 -2.651698E+0000
 -1.470612E-0001 -1.335456E+0000
  2.423063E+0000  1.777936E+0000
 -1.150993E+0000  2.818199E+0000
 -1.491796E+0000 -1.210509E+0000
  3.108755E+0000 -2.185318E+0000
  3.093574E-0001  2.528817E+0000
 -7.693967E-0002  3.692693E-0001
 -2.125179E+0000 -2.977977E+0000
  2.801668E+0000  1.044127E+0000
  1.454376E+0000  2.611885E+0000
 -6.436155E-0001 -3.964206E-0001
 -1.163423E+0000 -1.945370E+0000
  1.881257E+0000 -4.210003E-0002
 -5.509595E-0001  2.760839E-0001
 -2.618458E+0000  3.282903E-0001
  9.221995E-0001 -2.846301E+0000
  1.485725E+0000  9.857861E-0001
  3.450642E-0001  6.778669E-0001
 -2.467358E+0000 -1.043640E+0000
 -4.770013E-0001 -3.159863E+0000
  2.491636E+0000 -4.121790E-0001
  3.952452E-0001  5.354145E-0001
 -3.070898E+0000 -1.146825E+0000
  2.467075E+0000 -4.286173E-0001
  6.560893E-0001  1.963347E+0000
  1.932766E-0001  2.306583E+0000
 -1.498704E+0000 -5.584031E-0001
 -6.703787E-0001  2.151350E+0000
  1.591603E+0000  1.384056E+0000
 -3.781905E-0001 -1.612375E+0000
 -4.771476E-0001 -1.607407E+0000
  2.568627E+0000  1.089631E+0000
 -1.431647E+0000  1.032454E+0000
 -2.593522E+0000 -1.753236E+0000
  3.853059E+0000 -4.119105E+0000
 -1.638268E+0000  1.509132E+0000
  1.395590E+0000 -9.087740E-0002
 -1.812154E+0000  9.976708E-0001
  3.131469E-0002  3.187723E-0001
 -5.136528E-0001  7.070755E-0001
  2.158911E+0000  2.452712E+0000
 -1.707106E+0000  2.860059E+0000
 -1.891940E+0000 -5.930416E-0001
 -4.168937E-0001 -1.744463E+0000
  3.525436E+0000  6.769657E-0001
  1.094683E-0001  3.636425E+0000
 -1.914703E+0000 -1.782346E+0000
  1.105758E+0000 -3.256034E+0000
 -7.546448E-0001  8.723029E-0003
 -2.940897E-0001  3.405469E-0001
  1.222847E+0000 -1.810479E+0000
 -1.136758E+0000  1.457036E+0000
  2.893701E+0000  2.280915E-0001
 -3.627373E+0000  1.548406E+0000
  8.778358E-0002  1.643713E+0000
  2.417168E+0000 -2.565018E+0000
 -1.690469E+0000  2.913547E+0000
  3.104708E+0000  2.727703E+0000
 -5.250025E+0000  3.606016E-0001
 -1.271599E+0000 -1.943203E+0000
  4.993754E+0000 -2.669375E+0000
  1.654346E+0000  3.696123E+0000
 -2.762385E+0000  3.094587E+0000
 -3.258946E+0000 -2.924893E+0000
  1.017059E+0000 -2.197154E+0000
  2.329416E+0000  4.094869E+0000
 -2.985577E+0000  2.902726E+0000
 -2.621595E+0000 -2.529091E+0000
  3.581809E+0000 -1.296341E+0000
  1.319059E-0001  3.166686E+0000
 -1.650519E+0000  2.439295E-0001
  7.492519E-0001 -8.861890E-0001
  1.978100E+0000  3.836769E-0001
 -2.387514E-0001  4.471578E+0000
 -2.804330E+0000 -7.688175E-0001
 -2.055582E+0000 -2.983222E+0000
  2.813129E+0000  1.315593E+0000
 -1.808012E-0001  2.504948E+0000
 -3.469700E+0000  1.406289E+0000
  1.141330E+0000 -3.472753E+0000
  3.443970E+0000  1.293729E-0001
  1.243105E+0000  1.839691E+0000
 -2.464534E+0000  8.778532E-0001
  2.599776E-0001 -2.874421E+0000
  3.471458E+0000 -2.486766E-0001
 -1.656632E-0001  6.622270E+0000
 -3.264526E+0000  4.086832E+0000
  3.356155E-0001 -4.763625E+0000
  1.911209E+0000 -1.169779E+0000
  1.487331E+0000  3.860914E+0000
 -2.077803E+0000  2.005485E+0000
 -2.290744E+0000 -2.527044E+0000
  3.260091E+0000 -3.135896E+0000
  9.913634E-0001  5.017248E+0000
 -3.001713E+0000  3.731496E+0000
 -2.752051E+0000 -2.736168E+0000
  4.575498E+0000 -3.268580E+0000
  6.637702E-0001  3.174253E+0000
  9.700624E-0001  1.586665E+0000
 -4.451588E+0000 -6.732554E-0001
  6.494073E-0001 -3.745971E+0000
  3.669020E+0000  9.071242E-0001
 -9.924892E-0001  5.851827E+0000
 -4.558011E+0000 -3.722656E-0001
  3.496157E-0001 -2.964477E+0000
  3.730147E+0000  6.720650E-0001
 -5.454144E-0001  4.520376E+0000
 -2.879246E+0000 -1.331001E+0000
 -2.140317E+0000 -4.410447E+0000
  5.235896E+0000 -7.874402E-0002
 -2.009013E+0000  5.703730E+0000
 -2.369292E+0000  9.430901E-0001
 -3.474880E+0000 -1.282408E+0000
  5.788486E+0000 -1.058656E+0000
  1.200332E-0001  5.298370E+0000
 -1.279584E+0000  2.846937E-0001
 -1.536073E+0000 -1.763411E+0000
  4.419992E+0000 -1.306424E+0000
 -2.143926E+0000  5.487929E+0000
 -2.977342E+0000 -2.367714E+0000
 -1.023310E+0000 -4.877234E+0000
  5.656115E+0000  1.423125E+0000
 -1.356024E+0000  5.765509E+0000
 -4.915555E+0000 -4.428139E-0001
  2.433442E+0000 -5.967149E+0000
  3.912289E+0000  2.305949E+0000
  8.159117E-0001  5.384839E+0000
 -3.870310E+0000 -1.514920E+0000
  1.364003E-0001 -5.158743E+0000
  4.429806E+0000  4.899100E-0001
 -1.251661E-0001  3.605731E+0000
 -5.873158E-0001 -6.167373E-0001
 -4.086190E-0001 -2.663558E+0000
  2.128410E+0000 -4.109997E-0001
  4.782772E-0001  4.514653E+0000
 -1.310290E+0000 -7.042281E-0001
  6.717667E-0001 -3.703463E+0000
  3.523110E-0001  1.171855E+0000
  4.421218E+0000  2.645712E+0000
 -3.528693E+0000  9.185162E-0001
 -2.447897E+0000 -3.956034E+0000
  4.085408E+0000 -2.702829E+0000
  1.143040E+0000  4.298845E+0000
 -2.309729E+0000  4.234498E-0001
  1.565898E-0001 -1.775182E+0000
  3.629607E+0000 -2.127163E+0000
 -3.848628E-0001  4.392362E+0000
 -3.959254E+0000  9.127560E-0001
  5.428209E-0002 -3.306418E+0000
  9.963491E-0001 -1.719086E+0000
  1.008566E+0000  8.614219E-0001
 -3.063458E+0000  7.666515E-0001
  5.726480E-0001 -4.134052E+0000
  3.247225E+0000 -2.016878E+0000
 -7.198272E-0001  3.025756E+0000
 -1.049204E+0000 -2.634857E+0000
 -2.569235E+0000 -1.763183E-0001
  3.956402E+0000 -4.865680E+0000
 -1.720736E+0000  3.883178E+0000
  8.635387E-0001 -4.063960E-0001
 -1.885729E+0000  9.513064E-0002
  8.962819E-0001 -9.521003E-0001
  7.871907E-0001  1.160810E+0000
 -1.274817E+0000 -4.571911E-0001
  2.724287E-0001  1.081246E+0000
 -8.460482E-0002 -1.223623E+0000
 -6.962574E-0001 -1.241973E+0000
  6.356911E-0001 -1.892198E+0000
  8.163070E-0001  1.413637E+0000
  1.341238E-0001 -5.805898E-0002
  4.442619E-0001 -2.701089E+0000
 -1.024317E+0000 -4.936475E-0001
  2.959962E+0000  8.184096E-0001
 -1.168822E+0000  1.221544E-0001
 -2.624204E-0001 -9.921025E-0001
  4.655772E-0001 -1.084669E+0000
  2.731911E+0000  6.860818E-0001
  6.124953E-0002  9.264133E-0001
 -2.152064E+0000 -1.125213E-0001
  1.648149E+0000  3.026101E-0001
 -1.146456E+0000 -5.399629E-0001
  3.732320E-0002  2.225699E+0000
  3.495507E-0001 -1.096713E+0000
 -1.134990E+0000 -6.748262E-0001
  3.412794E+0000  1.331799E-0001
 -9.510163E-0001  2.558899E+0000
 -3.673519E-0001  1.880916E-0001
 -1.486767E+0000 -3.030984E+0000
  3.027413E+0000 -1.641636E+0000
 -2.093122E+0000  3.634819E+0000
  1.224485E-0001 -2.165719E+0000
 -1.711088E+0000 -3.976963E-0001
  1.057044E+0000  8.661021E-0001
  2.306688E+0000  1.029551E+0000
 -3.041594E+0000  1.963282E+0000
  4.500574E-0001 -8.845886E-0001
  1.474908E+0000  4.244872E-0001
 -7.523563E-0001  4.211282E+0000
 -1.420163E+0000 -1.808699E+0000
 -1.334003E+0000 -6.475366E-0001
  8.179761E-0001 -2.839514E+0000
  2.334828E-0001  2.958506E+0000
 -1.499811E+0000  2.988296E-0001
 -1.681673E+0000 -2.685929E+0000
  2.535112E+0000 -1.243825E+0000
  2.495005E+0000  4.092967E+0000
 -2.943886E+0000  4.963965E-0001
 -1.535817E-0001 -2.109209E+0000
 -6.056135E-0001 -1.849400E+0000
  4.797107E-0002  2.215764E-0001
 -6.470136E-0001  2.089810E+0000
 -1.491250E+0000  2.184408E+0000
 -5.582198E-0001  1.049140E+0000
  1.433139E+0000  8.687037E-0001
 -1.741659E+0000 -2.264899E-0001
  5.321666E-0001 -1.638146E+0000
  7.718746E-0001  1.461424E+0000
  3.231984E-0001  1.962886E+0000
 -1.380754E+0000 -2.019474E+0000
 -1.728138E+0000 -8.412336E-0001
 -3.379728E-0001 -1.783990E-0001
  2.166599E+0000  2.045530E-0001
 -2.829272E+0000  4.533559E-0001
 -5.321268E-0001 -6.648734E-0001
  3.531354E+0000 -2.155869E-0001
 -2.200138E+0000  3.028117E+0000
  5.072601E-0001  1.220936E-0001
 -6.849056E-0001 -2.245571E+0000
  1.472988E+0000  1.296680E+0000
 -1.590715E+0000  1.870899E+0000
 -4.135433E+0000 -3.210877E+0000
  2.967006E+0000 -2.034330E+0000
  7.946967E-0001  1.810748E+0000
 -2.989266E+0000  2.539282E+0000
  1.930089E-0001 -1.974372E+0000
 -1.427634E+0000  1.731646E+0000
  1.600939E+0000 -9.540966E-0002
 -1.566640E+0000 -1.078410E-0004
  3.112083E-0001 -1.767918E-0002
 -8.076060E-0001  1.617859E-0001
  1.493410E+0000  8.080523E-0001
 -5.266656E-0001 -1.055203E+0000
 -1.449313E+0000 -1.024365E+0000
  2.370299E+0000  3.085928E-0001
 -2.451349E+0000  2.543527E+0000
 -3.547059E-0001 -1.988233E+0000
 -1.805557E-0001 -1.779961E+0000
  6.405420E-0001  3.094250E-0001
 -6.394317E-0001  1.021671E+0000
 -5.560511E-0002 -3.633752E+0000
 -3.913500E-0001  2.435315E+0000
  5.553024E-0001 -3.518739E-0001
 -9.276884E-0001  1.494656E+0000
  1.641105E+0000  1.855019E+0000
  1.113953E+0000  7.425710E-0001
 -1.677954E+0000  2.526210E-0001
  1.333225E+0000 -2.476571E+0000
 -1.799602E+0000  2.381849E-0001
  1.673497E+0000  2.620023E-0001
 -5.101592E-0001  5.029555E-0001
 -1.645121E+0000  2.223658E+0000
  1.633918E+0000 -1.018610E+0000
  3.577324E-0001 -4.229840E-0001
  1.774757E+0000 -1.033761E+0000
  3.232053E+0000 -1.192097E+0000
 -3.890776E-0001  1.498434E+0000
 -1.175407E+0000 -2.686672E-0001
  4.997473E-0001 -2.919019E+0000
 -6.971210E-0002  3.134691E+0000
  6.200370E-0001  2.617711E+0000
 -3.583001E+0000 -7.937336E-0001
  1.674119E+0000 -2.068248E+0000
  7.756138E-0001 -1.351293E+0000
  1.372640E-0001  1.862384E+0000
 -6.653494E-0001  9.748183E-0001
 -1.463992E+0000 -1.963064E+0000
 -2.787204E-0001 -3.019704E+0000
  5.139528E+0000  1.602034E+0000
 -1.237646E+0000  5.878433E+0000
 -2.555258E+0000 -5.632470E-0001
  7.181922E-0001 -2.156709E+0000
  1.860663E+0000 -6.936798E-0001
  1.205381E+0000  3.557021E+0000
 -1.284872E+0000  1.445932E+0000
 -2.614721E+0000 -5.033467E+0000
  3.206105E+0000  1.270322E+0000
  1.246475E+0000  1.220317E+0000
 -2.961814E+0000 -1.030750E+0000
  4.222438E+0000 -1.163511E+0000
 -4.018425E-0003 -2.788501E-0001
 -1.780837E+0000 -4.957537E-0001
  1.326535E+0000 -2.257576E+0000
  1.585943E-0001 -3.901894E-0001
 -2.668248E+0000  2.456833E+0000
  1.412390E+0000 -1.144842E+0000
  3.036963E-0001  1.043779E+0000
 -6.622032E-0002 -1.410392E+0000
  1.892836E+0000 -1.472247E+0000
 -4.023969E+0000  2.828957E+0000
  1.977332E+0000 -6.871803E-0001
 -1.387140E+0000 -5.372197E-0001
  7.830391E-0001  1.212097E+0000
  2.794363E-0001 -6.324167E-0001
 -1.094993E+0000  2.109206E-0001
 -1.078647E+0000 -2.201447E+0000
  1.120648E+0000 -1.285528E-0001
  1.128192E+0000 -1.646198E+0000
 -1.611347E+0000  1.970380E+0000
  1.379498E-0001  9.051711E-0002
 -4.701751E-0001  2.325757E+0000
  1.030485E+0000 -1.672224E+0000
 -1.080595E+0000 -3.324624E-0001
  3.831189E+0000  1.326192E+0000
 -3.443076E+0000  2.254006E+0000
 -1.548728E+0000 -2.472807E+0000
  2.826762E+0000 -3.091689E+0000
  2.285271E+0000  2.364092E+0000
 -1.403338E+0000  3.693968E+0000
 -3.880967E+0000 -2.126694E+0000
  1.735376E+0000 -5.639048E+0000
  3.540254E+0000  6.226273E-0001
  1.276773E+0000  3.599958E+0000
 -4.915880E+0000 -1.693345E+0000
  2.212958E+0000 -3.869395E+0000
  4.683503E-0001  1.015679E+0000
 -2.140483E+0000  2.296574E+0000
 -1.010564E+0000  9.981476E-0002
 -8.753701E-0001 -3.274740E+0000
  6.917808E-0001 -1.899870E+0000
  5.308048E+0000  7.822317E-0001
 -4.249795E+0000  3.435379E+0000
 -5.937282E-0001 -3.885599E+0000
  2.253956E+0000 -1.894151E+0000
  9.309145E-0001  2.864486E+0000
 -1.255831E+0000  3.218786E+0000
 -2.310997E+0000 -1.027741E+0000
  2.612439E+0000 -3.222193E+0000
  1.893004E+0000  1.317806E+0000
 -1.699747E+0000  3.390488E+0000
 -2.350046E+0000 -2.446137E+0000
  8.341622E-0001 -2.941411E-0001
  3.669189E-0001  1.878485E+0000
  7.130962E-0001 -1.178315E+0000
 -2.649212E+0000 -4.054613E-0001
  2.162826E+0000 -2.738832E+0000
  1.173919E+0000 -4.077904E-0001
  1.890283E+0000  2.063380E+0000
 -2.539522E+0000  3.119743E+0000
 -1.745002E+0000 -1.347879E+0000
  1.916705E+0000 -9.864305E-0001
  1.623880E+0000 -6.572856E-0001
 -9.585509E-0001  3.936842E+0000
 -1.547740E+0000  2.889497E-0001
 -2.888651E+0000 -3.235579E-0001
  1.576860E+0000 -2.855867E-0001
  1.051857E+0000  2.349839E+0000
 -2.220836E+0000 -7.176098E-0001
  3.372700E+0000 -5.801050E-0001
 -1.183788E+0000  5.250121E-0001
 -1.281226E+0000 -8.323276E-0001
  2.492086E+0000 -2.737552E+0000
 -1.276346E+0000  4.495754E-0001
  2.958331E-0001  5.535930E-0001
  8.431020E-0001  1.317035E+0000
 -2.191777E+0000  5.982906E-0001
  1.237755E+0000 -7.090848E-0001
 -1.988861E+0000  1.486996E+0000
  1.253907E+0000 -2.190018E+0000
  7.230301E-0001  9.065581E-0002
 -2.198396E-0001  6.179727E-0001
 -1.798635E+0000 -1.006413E-0001
  5.142774E-0001 -2.595816E-0001
  9.385304E-0001  1.248070E+0000
  3.621743E-0002 -1.868258E+0000
 -1.482461E+0000 -3.941311E-0001
  7.892975E-0002  9.344619E-0001
 -2.291310E+0000 -3.190122E+0000
  9.122882E-0001 -3.267440E+0000
  3.464063E+0000  4.601213E-0001
 -7.036958E-0001  2.033866E+0000
 -6.400709E+0000 -2.865574E-0001
  2.678289E+0000 -5.386511E+0000
  2.001058E+0000  3.995546E-0001
  3.719922E+0000 -4.684897E-0001
 -4.356948E+0000 -2.367189E-0001
  1.526658E+0000 -1.484039E+0000
 -6.246498E-0001  1.317743E+0000
  1.345703E+0000 -3.825787E-0001
 -4.602250E-0001  9.532217E-0001
 -3.785491E-0001  7.146303E-0001
 -7.580287E-0001 -1.362760E+0000
 -4.724801E-0001  1.527107E+0000
  2.086529E-0001 -1.754485E-0001
 -2.794085E-0001  2.000440E-0001
  1.311833E+0000  1.697314E+0000
 -1.325043E+0000 -9.319189E-0001
  3.462455E+0000 -1.800745E+0000
 -1.279697E+0000  3.737157E+0000
 -6.356081E-0001 -7.093965E-0001
  1.066957E+0000 -2.014682E+0000
  1.346032E+0000  1.250727E+0000
  8.246627E-0001 -6.067573E-0001
 -7.718702E-0001  1.338445E+0000
  2.359506E+0000 -1.326394E+0000
 -8.276780E-0001  1.401985E+0000
 -6.157024E-0001  1.825907E+0000
  1.039959E+0000 -1.024586E+0000
 -3.494660E-0001  9.264556E-0001
 -2.081851E+0000  3.353699E-0001
 -1.175281E-0001 -3.207377E+0000
  1.129388E+0000  1.124533E+0000
 -2.542711E+0000  2.765827E+0000
 -2.136105E-0001 -1.271477E+0000
  2.047563E+0000 -2.221536E+0000
  1.005313E+0000  3.003453E+0000
 -3.168224E+0000  1.602352E+0000
 -1.405362E+0000 -7.269046E-0001
  1.627314E-0001 -1.982974E+0000
  3.228323E+0000 -1.058243E+0000
  6.831982E-0001  3.012218E+0000
 -7.276801E-0001  5.879402E-0002
 -8.991042E-0001 -2.336169E+0000
  2.561023E+0000 -3.133254E-0001
  3.039549E-0001  2.937203E+0000
  7.188385E-0002 -8.519277E-0001
 -2.466128E+0000 -3.282840E+0000
  4.512864E+0000  9.603443E-0002
 -1.272906E+0000  1.866184E+0000
 -1.277430E+0000 -4.682959E-0001
  3.400980E-0003 -1.120413E+0000
  3.101968E+0000 -8.891104E-0001
  2.124765E+0000  2.458761E+0000
 -4.115153E+0000  2.037981E+0000
 -2.021925E+0000 -6.773642E+0000
  2.633994E+0000 -2.455071E+0000
  3.011691E+0000  2.899555E+0000
 -8.390011E-0001  3.232751E+0000
 -1.807281E+0000 -1.543131E+0000
  1.803830E+0000 -2.137191E+0000
 -2.271388E-0001  2.401642E+0000
 -7.184332E-0001  9.313172E-0001
 -1.381110E+0000 -5.672179E+0000
  1.900226E+0000  6.385286E-0001
  2.184700E+0000  2.902229E+0000
 -4.351906E+0000  1.803280E+0000
  2.316488E+0000 -3.605215E+0000
  2.311043E+0000 -5.714198E-0001
 -8.112230E-0001  3.257792E+0000
 -5.016168E+0000  4.017846E-0001
  5.445699E-0001 -5.616000E+0000
  2.397141E+0000  2.038026E-0001
  2.613176E-0001  3.337853E+0000
 -1.446369E+0000 -1.980481E+0000
 -2.055270E+0000 -5.119935E+0000
  5.951576E+0000 -2.005049E+0000
  1.043951E+0000  5.874543E+0000
 -3.790347E+0000  1.210223E+0000
 -1.353816E+0000 -2.429931E+0000
  2.409273E+0000 -1.912168E+0000
  8.873035E-0002  3.550606E+0000
 -1.245430E+0000  2.023061E+0000
 -9.781876E-0001 -4.320418E-0001
  3.059663E+0000 -2.122275E+0000
 -7.165060E-0002  3.525988E-0001
 -1.870557E+0000 -2.620015E+0000
 -1.803164E+0000  1.245634E-0001
  2.434225E+0000 -7.182856E-0001
  6.734590E-0001  2.607105E+0000
 -2.290622E+0000  1.893942E+0000
 -3.020177E-0001 -2.374906E+0000
 -8.576931E-0001 -4.872165E+0000
  1.625558E+0000  4.237697E-0001
 -3.488592E-0001  2.661069E+0000
 -2.204802E+0000  4.418700E-0001
  8.024808E-0001 -4.029128E+0000
  1.023634E+0000  9.334308E-0001
  2.624358E-0001  2.338679E+0000
 -1.774308E+0000  1.279516E-0001
  8.493258E-0001 -2.870362E+0000
  5.841683E-0001 -1.746191E+0000
 -5.579151E-0001  2.234812E+0000
 -4.913839E-0001  2.278565E+0000
 -1.042094E+0000 -3.726192E+0000
  6.280850E-0002 -1.350445E+0000
  4.049310E+0000 -1.632329E+0000
 -2.327303E+0000  1.958844E+0000
 -8.774034E-0001 -1.016294E+0000
 -9.942064E-0001 -3.978723E+0000
  3.227263E+0000 -1.673537E+0000
  1.233922E+0000  2.534569E+0000
 -1.416621E+0000 -9.192160E-0001
 -1.326531E+0000 -2.093288E+0000
  2.608368E+0000  6.693367E-0001
 -2.149957E+0000  4.887173E+0000
 -5.560985E-0001 -2.081086E+0000
 -6.088187E-0001 -1.928496E+0000
  2.769610E-0001 -3.410470E-0001
  1.578043E+0000  1.319204E+0000
 -6.306585E-0001  1.749514E+0000
 -1.373307E+0000  5.550564E-0002
  1.369032E-0001 -6.061157E-0001
 -7.368217E-0001 -3.188340E-0001
  1.561240E+0000  1.755359E-0001
  1.372489E+0000  1.359033E-0001
 -1.563146E+0000 -2.002601E-0001
  9.110378E-0001 -6.194520E-0001
  4.396895E-0001 -3.666472E-0001
  1.068939E+0000 -4.118805E-0002
 -2.896565E+0000  1.332912E+0000
 -6.227200E-0001 -1.761967E+0000
  1.620675E-0002  3.849324E-0002
 -6.452055E-0001 -3.652741E-0001
 -1.493439E+0000 -1.002337E+0000
  3.072388E+0000 -3.520532E+0000
  9.605196E-0001  2.085861E+0000
 -2.004748E+0000  3.618335E-0001
 -1.729875E+0000 -1.220184E+0000
  5.458753E-0001 -2.953313E+0000
  2.460501E-0001  7.032625E-0001
  1.003594E+0000  5.868258E-0001
  6.434480E-0002 -1.939663E-0001
 -3.824870E-0001 -1.757407E-0001
  2.357204E+0000  8.479440E-0001
 -5.210472E-0001  1.384271E+0000
 -2.766069E+0000  2.406868E+0000
 -7.353222E-0001 -2.908073E+0000
  1.762595E+0000 -4.642909E-0001
  4.849592E-0001 -3.961556E-0001
 -5.668358E-0001  1.250595E+0000
 -2.542221E+0000  7.805274E-0001
  2.069213E+0000 -3.187026E+0000
  3.966269E+0000  1.254708E+0000
 -3.471387E+0000  3.772437E+0000
  4.363008E-0001 -2.153520E+0000
 -4.899271E-0001 -1.445060E+0000
  1.118185E+0000  3.831598E-0001
 -1.173831E+0000  1.480703E+0000
 -1.673764E+0000  5.617726E-0001
 -4.118282E-0001 -1.424554E+0000
  2.200393E-0001  2.857548E-0001
  2.893601E+0000  2.486972E+0000
 -3.206543E+0000 -2.757964E-0001
  2.641888E-0002 -1.718314E+0000
  3.111067E-0001  2.998094E-0001
 -5.574930E-0001  5.559728E-0001
 -5.757184E-0001  3.230595E+0000
 -1.692025E+0000 -1.910656E+0000
  2.905584E+0000 -3.004976E+0000
  1.214219E+0000  3.409732E+0000
 -1.002801E+0000 -2.379347E-0001
 -2.396375E+0000 -1.349570E+0000
  2.807083E+0000 -1.428047E+0000
  1.066159E+0000  2.165902E+0000
 -1.019942E+0000  4.781941E-0001
 -5.278325E-0001 -3.320775E-0001
  2.997138E+0000  1.765380E-0001
 -1.790403E+0000  4.249047E-0001
 -4.102452E-0001 -7.256339E-0001
 -6.361391E-0001  1.004953E-0001
  1.346850E+0000 -1.373589E+0000
  1.290791E+0000  9.816642E-0001
 -3.068710E+0000  8.081944E-0001
 -5.578228E-0001 -7.757551E-0001
  1.556262E+0000 -2.022281E+0000
  1.561807E+0000  1.060760E+0000
 -1.025900E+0000  6.742291E-0001
 -2.403219E+0000 -7.220426E-0001
  1.752121E+0000 -1.017567E+0000
  1.488712E+0000  2.200678E+0000
 -1.352514E+0000  1.482549E+0000
 -6.446117E-0001 -8.537967E-0001
  1.364039E+0000 -3.923531E+0000
 -1.685337E-0001  1.895006E-0001
  3.139690E+0000  3.407470E+0000
 -1.890684E+0000  5.017042E-0001
 -1.594870E+0000 -1.474360E+0000
 -3.482300E-0001  5.610939E-0001
  2.332997E-0001  2.131399E+0000
 -2.363313E+0000 -1.313366E+0000
  6.244939E-0001 -3.004056E+0000
  2.503280E+0000  1.180230E+0000
 -2.621645E+0000  2.098785E+0000
 -1.149699E+0000  9.092594E-0001
 -3.282049E-0001 -2.275374E+0000
  1.259446E+0000 -6.353015E-0001
  7.054744E-0001  9.606082E-0001
  6.164658E-0001 -9.687164E-0001
 -2.059571E+0000 -3.539820E+0000
  1.926112E+0000 -2.640473E-0001
  1.763183E+0000  2.403569E+0000
 -2.185783E+0000  1.835243E+0000
  6.773221E-0001 -1.781971E+0000
 -9.793425E-0001  1.935726E-0001
  4.026006E+0000 -4.991620E-0002
 -3.076020E+0000  2.347587E+0000
  1.216471E+0000  3.614655E-0001
  5.253928E-0001 -3.001077E-0001
 -6.173965E-0001  1.293802E+0000
  8.559571E-0001 -6.496819E-0001
 -6.690169E-0001  1.003145E+0000
 -2.301091E+0000 -1.210514E+0000
  1.153686E+0000 -5.524810E-0001
  2.340035E+0000 -1.845351E-0001
 -4.566808E-0001  4.605075E+0000
 -3.397248E+0000 -1.368949E+0000
  3.881616E-0001 -2.573315E+0000
  4.709518E+0000  7.402535E-0001
 -3.795125E+0000  4.079935E+0000
 -8.790647E-0001 -2.130138E+0000
  1.071702E+0000 -3.097034E+0000
  1.484081E+0000  1.351030E+0000
 -1.777214E-0001  2.254071E+0000
 -2.931828E+0000  2.550459E-0001
  1.774537E+0000 -1.048095E+0000
 -1.050555E+0000 -1.015181E+0000
  7.504887E-0001  4.937976E-0001
  1.518122E+0000  1.837448E+0000
 -1.417829E+0000  6.728442E-0001
 -1.423593E-0001 -1.521282E+0000
  1.276103E+0000  1.287171E+0000
  7.255394E-0001  2.806224E+0000
 -1.465800E+0000 -1.081051E+0000
 -1.036914E+0000 -1.978081E+0000
  7.997086E-0001 -4.362672E-0001
  1.200601E+0000  2.393043E+0000
 -2.779718E+0000  1.608933E+0000
 -1.344436E-0001 -4.647822E+0000
  1.371013E+0000  1.180969E+0000
  1.461687E+0000  2.352370E+0000
 -3.053130E+0000 -2.028464E+0000
  2.009849E+0000 -2.905725E+0000
  2.167458E+0000  6.192674E-0001
 -2.406079E+0000  3.493281E+0000
  6.699758E-0001 -4.395808E+0000
 -5.712249E-0001 -1.775323E+0000
  5.611335E-0001  1.014755E+0000
  1.474123E+0000  2.359639E+0000
 -2.435289E+0000 -3.396708E-0001
 -1.201263E+0000 -4.596941E+0000
  2.154939E+0000 -2.260737E+0000
  1.742397E+0000  3.400847E+0000
 -4.064502E+0000  1.969317E+0000
  1.036354E+0000 -3.729195E-0001
  1.214650E+0000 -3.791392E+0000
 -7.528903E-0001  3.206521E+0000
  3.184087E+0000  4.512353E-0002
 -3.027269E+0000  1.830465E+0000
  1.655269E+0000 -2.089527E+0000
  7.150650E-0001  1.834628E+0000
 -3.105596E-0001  9.319624E-0001
  2.253640E-0001 -1.320656E+0000
  6.560442E-0001  1.118829E+0000
 -9.206858E-0001  6.592257E-0001
 -9.445159E-0001 -1.869524E+0000
  9.201852E-0001  9.369506E-0001
 -1.195110E+0000  2.914326E-0001
  1.895341E+0000 -1.808791E+0000
  1.035891E+0000  1.592263E+0000
 -1.082725E+0000  5.295252E-0001
  1.131870E+0000 -2.434179E+0000
  1.020080E+0000  4.778505E-0001
  7.578882E-0001  1.825312E+0000
 -2.138886E-0001  1.761670E+0000
 -3.551748E+0000 -5.235232E-0002
 -3.371981E-0002 -2.188605E+0000
  3.633201E+0000 -2.105230E+0000
 -1.284790E+0000  3.891286E+0000
 -8.231088E-0001 -8.639850E-0002
 -1.008362E+0000 -1.595620E+0000
  5.093469E-0002  1.270030E+0000
 -2.330931E-0001  2.208811E+0000
 -3.488331E+0000 -3.335832E-0001
  1.820039E+0000 -2.774363E+0000
  1.794389E+0000 -3.830194E-0002
 -1.418069E+0000  2.333505E+0000
 -3.554090E+0000 -2.504867E+0000
  2.602280E+0000 -2.087764E+0000
  3.738457E+0000  2.893724E+0000
 -1.635583E+0000  2.263566E+0000
 -1.982216E+0000 -9.936546E-0001
  2.009058E+0000 -1.606638E+0000
  1.490845E+0000  2.301998E+0000
 -2.000364E+0000  5.757199E-0001
 -4.032930E+0000 -1.450863E+0000
  3.623572E+0000 -3.227247E+0000
  2.012286E+0000  8.726721E-0001
 -3.580800E+0000  2.800216E+0000
 -3.810165E-0002 -2.550550E+0000
  1.737203E+0000 -3.337569E+0000
  1.631839E+0000  3.330563E+0000
 -4.004832E-0001  7.692004E-0001
 -1.840108E+0000  2.123518E+0000
  2.092711E+0000 -2.280249E+0000
  8.292998E-0001  4.411475E-0001
  7.888925E-0001 -1.108241E+0000
  2.272492E+0000  1.454974E+0000
 -2.068878E+0000 -6.702538E-0001
  3.970187E-0001 -1.076644E+0000
  2.423545E+0000 -2.616857E+0000
 -2.171656E-0001  3.031835E+0000
  1.196056E-0001 -1.791111E+0000
 -7.546521E-0001 -2.552272E+0000
  3.921320E+0000  1.235005E+0000
  1.589480E+0000  1.360790E+0000
 -2.527449E+0000  1.808738E+0000
 -1.757693E+0000 -2.320949E+0000
 -7.522605E-0001  1.774894E-0001
  3.437996E+0000  4.343409E-0001
 -2.436813E+0000  3.264445E+0000
 -4.464689E-0001 -1.987272E+0000
  8.384506E-0001 -1.760080E-0001
  1.212745E+0000  9.448831E-0001
 -1.665684E+0000  2.665567E-0001
 -5.468243E-0001 -3.238896E-0001
  1.588403E-0002 -1.152961E+0000
  2.529835E+0000  3.250938E-0001
 -7.149238E-0001  1.619238E+0000
 -6.076059E-0001  1.004306E+0000
  2.498258E+0000 -1.549301E-0002
 -1.904000E+0000  1.498304E+0000
 -1.397212E+0000  6.727052E-0002
 -6.630961E-0001 -3.762778E-0001
 -4.465304E-0001  8.185058E-0001
  4.191722E+0000  2.151950E+0000
 -1.080073E+0000  2.124757E-0001
 -3.486940E+0000 -1.617503E+0000
  3.266707E+0000  6.193321E-0001
 -9.585316E-0002  6.303231E-0001
 -7.002343E-0001  5.235280E-0001
 -2.008499E+0000 -7.621025E-0001
  2.075281E+0000 -3.978302E-0001
 -9.951200E-0001  3.632306E-0001
  1.417273E+0000 -9.502964E-0001
 -1.301309E+0000 -5.896743E-0001
 -1.078100E+0000  8.448724E-0001
  1.699038E+0000 -1.845678E+0000
  8.791388E-0001  1.912002E+0000
  1.379081E+0000  2.118221E+0000
 -2.368497E+0000  2.472141E-0001
  7.578958E-0001 -1.367352E+0000
  5.929712E-0002  1.290863E+0000
 -2.289700E+0000  1.010735E+0000
 -1.078160E+0000 -8.752167E-0001
  9.614509E-0001 -8.250443E-0001
  3.473467E-0001  2.697400E+0000
 -1.741711E+0000 -9.518850E-0001
 -1.434572E-0001 -1.335010E+0000
  1.821735E+0000 -4.498368E-0001
 -9.657353E-0002  3.664053E+0000
  7.999547E-0001  3.549517E-0001
 -4.574834E+0000 -2.547946E+0000
  3.461560E+0000 -3.537170E+0000
  1.459697E+0000  3.403493E+0000
 -6.056755E-0001 -4.115282E-0002
 -5.747547E+0000 -2.535535E+0000
  3.772831E+0000 -2.772416E+0000
  4.263260E+0000  3.004953E+0000
 -5.652111E+0000  3.679993E+0000
  5.450876E-0002 -5.689878E+0000
  1.206793E+0000 -1.901814E+0000
  2.015210E+0000  4.118505E+0000
 -3.117176E+0000  2.226760E+0000
 -3.456136E+0000 -3.260381E+0000
  5.004966E+0000 -9.200811E-0001
 -5.315060E-0001  2.704576E+0000
 -2.756639E+0000  6.070113E-0001
  6.944052E-0001 -3.847095E+0000
  8.717674E-0001 -8.808477E-0001
  3.022355E-0001  3.476388E+0000
 -4.222805E+0000  6.984835E-0001
 -4.582231E-0001 -2.264881E+0000
  2.206646E+0000 -1.391733E+0000
  1.171781E+0000  1.582532E+0000
 -4.086964E-0001  1.308751E+0000
 -2.113289E+0000 -1.105581E+0000
  3.444669E-0002 -3.065334E+0000
  4.260278E+0000 -4.623703E-0001
 -1.207377E+0000  1.765008E+0000
 -3.778367E+0000 -6.598382E-0001
  1.481273E+0000 -5.819221E+0000
  1.850498E+0000  1.506824E+0000
  2.456914E-0001  2.870472E+0000
 -2.982725E+0000 -9.523177E-0001
  1.683656E+0000 -1.978080E+0000
  2.163952E+0000  1.112267E-0001
 -1.229216E+0000  8.296680E-0001
  1.200262E+0000 -1.184251E+0000
 -1.600628E+0000 -9.983975E-0002
  1.968556E+0000 -6.053624E-0002
 -2.168519E+0000 -2.563821E-0001
  4.064860E-0001 -1.579320E+0000
  1.298901E+0000  4.019063E-0001
 -6.929820E-0001  1.079737E+0000
 -7.526511E-0001 -6.690049E-0001
  4.195416E-0001 -1.415193E+0000
  7.650591E-0001  8.576154E-0001
 -3.435438E-0002  6.882450E-0001
 -2.255182E+0000  3.244678E-0001
  2.731071E-0001 -2.859993E+0000
  2.057107E+0000 -1.513918E+0000
  1.449684E-0001  3.115756E+0000
 -8.523601E-0001 -4.053025E-0001
 -1.883490E+0000 -1.359113E+0000
  1.883103E+0000 -2.766788E-0001
  1.381794E+0000  3.698308E-0001
  1.116417E+0000  1.133748E+0000
 -8.857424E-0001 -1.409956E+0000
 -1.766096E+0000 -1.455128E+0000
  3.235756E+0000 -5.531333E-0001
 -3.082722E+0000  3.569775E+0000
  7.510640E-0001 -4.750152E-0001
 -3.476882E+0000 -4.122675E-0002
  3.530137E+0000 -2.309288E+0000
 -2.294212E+0000  2.518506E+0000
  4.810167E-0001 -2.379609E+0000
 -2.634834E+0000  1.313593E+0000
 -1.062113E+0000  2.042719E+0000
  6.504441E-0002 -1.457281E+0000
 -7.944988E-0001 -2.353040E+0000
  2.955426E+0000  2.652801E+0000
 -2.035201E-0001  1.128818E-0001
 -5.359713E+0000 -3.951745E+0000
  4.476424E+0000 -3.502023E+0000
  4.730738E-0001  1.309721E+0000
  1.498331E+0000  2.850167E+0000
 -3.189077E+0000 -1.134098E+0000
  9.521353E-0001 -2.741474E+0000
  2.801231E+0000  1.010148E+0000
 -1.414782E+0000  6.306845E-0001
  1.530419E+0000 -4.247618E+0000
  1.472130E-0001 -6.649892E-0001
  9.342957E-0001  1.421726E+0000
 -2.610754E+0000 -4.036629E-0002
 -2.946173E+0000 -2.912232E+0000
  3.864795E+0000 -9.054337E-0001
 -4.356291E-0001  1.113134E+0000
 -8.899107E-0001  5.416990E+0000
  2.776989E-0001 -8.607283E-0001
  4.355140E-0001 -2.973164E+0000
  8.446991E-0002  7.213825E-0001
  2.536612E+0000  6.208276E-0001
 -1.259850E+0000  1.940350E+0000
 -1.724760E+0000 -2.976359E-0001
  2.662854E+0000 -2.736920E+0000
 -1.892387E+0000  1.534703E+0000
 -9.319549E-0001 -1.901819E-0001
  1.168492E+0000 -1.330747E+0000
 -2.154261E+0000  5.380493E-0002
  2.015667E+0000 -1.643742E+0000
  1.452368E+0000  1.188547E+0000
  1.478551E+0000  5.308000E-0001
 -3.839418E+0000  1.481346E+0000
  1.822145E+0000 -1.771925E+0000
  2.863353E-0001 -4.914724E-0001
  1.140534E+0000  1.330159E+0000
 -2.123978E+0000  6.517493E-0001
 -4.542832E-0001 -1.944294E+0000
  1.222053E-0001 -2.249352E+0000
 -1.727643E-0001 -1.259038E+0000
  1.504527E+0000 -1.112882E+0000
 -2.069318E+0000  2.786131E+0000
  3.783852E-0001 -2.519281E-0001
 -1.213046E+0000  1.718108E-0001
  3.189832E+0000 -1.244873E+0000
 -3.135146E+0000  3.574257E+0000
 -2.041183E+0000  2.842960E-0001
 -1.958185E+0000 -2.488792E+0000
  3.184276E+0000 -7.221933E-0001
  8.603583E-0001  2.186467E+0000
 -4.792927E+0000  9.088412E-0001
  2.805172E+0000 -2.267233E+0000
 -1.489380E+0000  8.233876E-0001
  6.832928E-0001  1.157029E+0000
  2.269850E-0001  4.343755E-0001
 -1.462661E+0000 -1.657937E+0000
 -4.351617E-0001 -1.672367E+0000
  1.640112E+0000 -4.484106E-0001
  2.888649E+0000  2.195206E+0000
 -3.163534E+0000  3.081649E+0000
 -1.470179E+0000 -6.572583E+0000
  3.433506E+0000 -3.359304E-0001
  2.299759E+0000  4.353625E+0000
 -4.518851E+0000  1.847681E+0000
  1.615540E+0000 -4.280914E+0000
  4.693915E-0001 -1.724301E+0000
 -2.636220E-0001  3.423192E+0000
 -1.558889E+0000 -1.894731E+0000
 -4.155907E-0001 -3.924624E+0000
  1.986158E+0000  2.485606E+0000
  1.346390E+0000  1.683853E+0000
 -5.190316E+0000  6.090827E-0001
  7.724604E-0001 -4.068192E+0000
  2.609509E+0000 -5.627646E-0001
  1.221850E+0000  3.028074E+0000
 -3.803691E+0000 -6.378492E-0001
  1.794239E-0002 -3.456231E+0000
  3.401930E+0000 -1.416021E-0002
  1.075983E+0000  4.113631E+0000
 -2.860417E+0000  2.336595E+0000
 -4.915273E-0001 -3.856023E+0000
  5.076853E-0001 -2.438451E+0000
  1.540059E+0000  3.375721E+0000
 -5.273127E-0002  9.992131E-0001
 -1.796684E-0001 -6.274852E-0001
 -5.455681E-0001 -6.848402E-0001
  7.271081E-0001  2.178325E+0000
  7.118377E-0001  1.373086E-0001
 -3.265465E-0001 -1.608891E+0000
 -3.901444E-0001 -2.693870E+0000
  1.552395E+0000  8.802724E-0001
 -4.848965E-0001  3.542217E-0001
 -3.884967E+0000 -7.871659E-0001
  3.712566E+0000 -3.089410E+0000
  7.844700E-0001  3.037114E+0000
  5.202991E-0001  1.655405E+0000
 -2.430680E+0000 -2.443052E+0000
  2.726679E+0000 -7.752031E-0001
  8.370368E-0001  1.879944E+0000
 -1.049549E+0000  1.058311E+0000
 -1.713793E+0000 -1.060685E-0001
  4.139349E+0000 -3.013565E+0000
 -2.114740E+0000  3.833915E+0000
 -4.119793E-0001  8.752529E-0001
 -1.300704E+0000 -1.016367E+0000
  1.816771E+0000 -2.384084E+0000
  8.345926E-0001  6.979329E-0001
  4.767921E-0001  1.835059E+0000
 -3.031268E+0000 -1.609188E+0000
  9.158820E-0001 -2.420336E+0000
  3.118984E+0000  1.554866E+0000
 -5.260553E-0001  3.593808E+0000
 -3.760653E+0000  1.906527E-0001
  2.140091E-0001 -3.963033E+0000
  1.002403E+0000  7.317398E-0001
  6.494163E-0001  3.332920E+0000
 -1.662341E+0000  2.522370E+0000
  3.603812E-0002 -2.458978E+0000
  1.104089E-0002  3.037195E-0002
  2.557170E+0000 -2.696088E-0001
 -1.778961E+0000  4.237905E-0001
 -3.668545E-0001 -3.810734E-0002
  1.752191E+0000 -7.842018E-0001
 -3.223905E-0001  5.792443E-0001
  2.470138E+0000  2.234191E-0001
 -1.278384E+0000 -9.174318E-0001
 -1.536648E+0000 -7.182886E-0001
  2.429035E+0000 -5.438867E-0001
  1.690826E-0001  2.238980E+0000
 -2.178006E+0000 -3.077284E-0001
  9.391523E-0001 -3.533568E+0000
  1.031807E+0000 -5.193992E-0001
  1.854409E+0000  6.172312E-0001
 -3.510520E+0000 -4.042877E-0001
  1.882693E+0000 -3.246672E-0001
 -5.888883E-0002 -6.849307E-0002
  2.036440E+0000 -3.527562E-0001
 -2.668235E+0000  3.129265E+0000
  1.060758E+0000 -9.230861E-0002
 -4.998753E-0001  8.989622E-0001
 -9.067233E-0001 -5.353609E-0001
  1.745680E+0000 -2.102648E-0001
 -3.715308E-0001  6.632927E-0001
 -1.772230E+0000 -8.113945E-0002
 -3.096418E-0002 -6.532478E-0001
  8.394935E-0001 -1.296757E+0000
  8.968807E-0001  1.437066E+0000
  4.946042E-0002 -4.300065E-0001
  5.337353E-0001 -1.799264E-0001
 -2.105669E-0001 -2.311266E+0000
 -4.776488E-0001 -3.778840E-0001
  1.966248E+0000  1.570583E+0000
  1.982612E+0000  4.073964E-0001
 -2.311843E+0000  3.063900E-0001
 -1.569365E-0001  1.389500E-0001
 -1.256049E+0000  5.424569E-0001
 -2.541957E-0001 -1.243578E+0000
  1.969102E+0000  7.872223E-0001
 -1.830083E-0001  1.689862E+0000
 -3.347256E+0000  9.496463E-0001
  3.494599E-0001 -1.748015E+0000
  3.695507E+0000 -1.250928E+0000
 -4.240114E+0000  2.757524E+0000
  2.366267E-0001 -3.148707E+0000
  2.226449E+0000  4.249091E-0001
  9.150855E-0001 -4.010171E-0002
 -2.176848E+0000  7.954409E-0001
 -1.050207E+0000 -1.941805E+0000
  2.736875E+0000 -2.647975E+0000
  5.898804E-0001 -2.080718E-0001
  1.607988E-0002  2.278922E+0000
 -1.306799E+0000 -2.174060E+0000
  2.620881E+0000 -1.055916E+0000
  1.281619E-0001  3.540575E+0000
  4.605790E-0001  4.594392E-0001
 -1.653359E+0000 -1.563557E+0000
  1.751550E+0000  5.660464E-0001
  1.703982E-0001  6.376996E-0001
 -1.711803E+0000  1.676868E-0001
 -1.866794E+0000 -2.131703E+0000
  1.501998E+0000 -1.362006E-0001
  5.805525E-0002  3.146488E+0000
 -1.424931E+0000 -2.630202E-0001
 -1.648390E+0000 -8.723451E-0001
  2.083038E+0000 -1.095556E+0000
 -2.276478E+0000  3.776575E+0000
 -1.612559E+0000 -1.037775E+0000
  1.483263E-0001 -5.258653E+0000
  2.904405E+0000 -5.558853E-0001
  1.185454E+0000  2.858390E+0000
 -2.086677E+0000  6.576392E-0001
 -9.183419E-0001 -4.378022E-0001
  2.481911E-0001 -1.716660E+0000
  2.589816E+0000  1.467780E+0000
  6.493252E-0001  8.324104E-0001
 -4.570051E+0000  2.746160E+0000
  1.000215E+0000 -4.764574E+0000
 -4.200084E-0002  1.209634E+0000
  2.487520E+0000  3.734970E+0000
 -4.156856E+0000  8.678013E-0002
 -7.730649E-0001 -3.899110E+0000
  2.930252E+0000  4.635463E-0001
 -8.187671E-0001  3.903233E+0000
 -9.613106E-0001 -5.327506E-0001
 -1.916884E+0000 -2.458958E+0000
  4.495217E+0000  3.312370E-0001
 -1.734980E+0000  1.804300E+0000
 -2.420635E+0000 -2.071238E+0000
  1.964301E+0000 -6.337744E+0000
  2.465697E+0000  1.577002E+0000
  4.697276E-0001  4.461132E+0000
 -7.224286E+0000 -2.138078E-0001
  1.907129E+0000 -6.097422E+0000
  3.127863E+0000  6.128158E-0001
  1.067157E+0000  3.033260E+0000
 -4.173839E+0000  7.447626E-0001
  2.620331E+0000 -3.839009E+0000
  1.572736E+0000 -6.669706E-0001
 -9.344593E-0001  3.426064E+0000
 -1.308748E+0000 -1.583864E+0000
 -1.417501E+0000  5.310906E-0002
  4.709324E+0000 -2.642586E+0000
 -2.304348E+0000  3.280292E+0000
  1.364597E+0000  1.522483E+0000
 -1.481933E+0000  1.850219E-0001
 -1.708752E+0000 -1.381763E+0000
 -4.442393E-0001 -1.024458E+0000
 -3.139470E-0001 -1.286839E+0000
 -1.855223E+0000 -4.460527E-0001
  1.672323E+0000  4.557673E-0001
 -7.131427E-0001  2.470221E+0000
 -2.105781E+0000 -1.502917E+0000
  1.033676E+0000 -1.278755E+0000
  5.152399E-0001  1.403478E+0000
  7.291297E-0001  6.337080E-0001
 -2.665196E-0001  8.905640E-0001
  5.619823E-0001 -9.449638E-0001
  7.798464E-0002  5.922126E-0003
  5.159485E-0001  1.361724E+0000
 -1.948756E+0000  3.567671E+0000
  1.169079E+0000 -8.957315E-0001
  1.351726E+0000 -1.808580E+0000
  1.914883E-0001  7.519848E-0001
 -1.615240E-0001  3.809672E-0001
 -9.567574E-0001 -4.676663E-0001
  3.846384E-0001 -1.446737E+0000
  2.149536E-0002  1.248031E+0000
 -5.756569E-0001  2.282244E+0000
 -2.802926E+0000 -7.406398E-0001
  2.968649E+0000 -2.146882E+0000
  1.904815E+0000  2.032817E+0000
 -3.718470E+0000  4.964934E-0001
 -5.309126E-0001 -1.428908E+0000
  1.249577E+0000  8.495794E-0002
  1.201912E+0000  2.367472E+0000
 -1.635182E+0000  1.934108E+0000
 -1.995526E+0000 -1.063959E+0000
  4.737675E+0000 -5.078496E-0001
 -2.009739E+0000  3.603565E+0000
 -6.466485E-0001  1.239046E+0000
 -2.279075E-0003 -2.219825E+0000
  1.453511E-0001  4.113802E-0001
  1.563194E+0000 -3.040860E-0001
 -1.160505E+0000  6.152163E-0001
  4.168913E-0001 -4.491266E-0001
  3.397981E-0001 -1.507049E+0000
  1.110426E-0001  2.324746E-0001
 -1.896267E+0000  1.731143E+0000
  4.806437E-0001 -1.256980E+0000
  4.295302E-0001  1.379141E+0000
 -1.020110E+0000  9.314232E-0001
  1.277651E+0000  2.619258E-0001
 -9.488857E-0001  2.487313E+0000
 -1.543350E-0001 -1.184714E+0000
 -4.712645E-0001 -7.978366E-0001
  8.252379E-0001  3.120689E+0000
  1.026711E+0000 -6.682418E-0001
 -2.034047E+0000 -5.036956E+0000
  3.006545E+0000  4.230632E-0001
  6.325286E-0001  4.018891E+0000
 -2.648110E+0000  2.679787E+0000
 -6.004785E-0001 -2.962785E+0000
  3.243461E+0000 -9.538523E-0001
  1.690157E+0000  2.488202E+0000
 -5.300049E+0000  2.463116E+0000
  8.746606E-0001 -4.471422E+0000
  3.475766E+0000 -1.270712E+0000
  3.647487E+0000  4.434911E+0000
 -4.199681E+0000  2.923344E+0000
 -9.084891E-0001 -1.747017E+0000
  1.484204E+0000 -3.951600E+0000
 -1.969355E-0001  3.385358E+0000
  4.247178E-0001  5.070292E-0001
 -3.000994E+0000 -1.565639E-0001
  2.034294E+0000 -3.248855E+0000
  2.395242E-0001 -1.730132E+0000
  6.936826E-0001  3.085340E+0000
 -1.171790E+0000  5.224675E-0001
 -3.022832E+0000 -2.111916E+0000
  1.250322E+0000 -3.583354E+0000
  2.540926E+0000  4.108151E+0000
  2.800759E-0001  3.786363E+0000
 -5.654033E+0000  1.541331E-0002
  3.183834E+0000 -2.883513E+0000
  2.749847E+0000  2.734470E+0000
 -3.708469E+0000  3.464548E+0000
  1.931870E-0002 -2.931964E+0000
 -8.838908E-0001 -3.042719E+0000
  3.755275E+0000  2.983835E+0000
 -3.584530E+0000  4.493331E+0000
 -1.677331E+0000  6.632358E-0002
 -2.795845E-0001 -2.841478E+0000
  2.537500E+0000 -7.219984E-0001
  3.522986E-0003  3.581639E+0000
 -3.210191E+0000  1.331757E-0001
  2.668782E+0000 -1.143339E+0000
 -1.981925E+0000 -5.071920E-0001
  3.683909E+0000  1.421812E+0000
 -4.362333E-0001  4.416747E-0001
  2.564044E-0001 -1.403833E+0000
 -4.933425E-0001  9.009669E-0002
  3.276105E+0000 -3.284755E-0001
 -1.881919E+0000  4.478426E-0001
 -1.309641E+0000  4.574064E-0001
  1.190795E+0000 -3.115784E-0001
  3.544745E-0001  1.908669E+0000
 -1.106438E+0000  9.472306E-0002
 -7.638289E-0001 -1.441199E-0001
  1.429036E+0000 -5.285213E-0001
 -1.276923E+0000  6.370234E-0001
  1.773800E+0000 -7.537376E-0001
  8.965146E-0001  4.567095E-0001
 -1.660709E-0001  1.490346E+0000
 -1.877415E+0000 -1.906955E+0000
  2.987393E+0000 -2.697803E+0000
  1.242627E+0000  3.227441E+0000
 -8.082794E-0001  1.988033E-0003
 -1.463450E+0000 -4.159692E+0000
  3.564816E+0000 -1.022123E+0000
  4.646205E+0000  3.406346E+0000
 -3.406550E+0000  2.299327E+0000
 -1.866076E+0000 -2.383451E+0000
  3.223497E+0000 -2.445738E+0000
 -5.400015E-0001  1.291262E+0000
 -7.013093E-0001  1.742436E+0000
 -2.533647E+0000 -4.630084E+0000
  1.248757E+0000 -6.313146E-0001
  4.638843E+0000  2.933676E+0000
 -3.302802E+0000  9.301879E-0001
 -2.009894E+0000 -2.614429E+0000
  1.142453E+0000 -2.722188E-0001
  7.666735E-0001  1.737374E+0000
 -7.026869E-0001  1.698994E+0000
 -9.935172E-0001 -1.912248E+0000
  4.967645E-0001 -1.630226E+0000
  4.728889E-0001 -3.717494E-0001
  8.956900E-0001  1.924000E+0000
 -3.140069E+0000 -1.262174E+0000
  3.308022E+0000 -2.691889E+0000
 -1.845639E+0000 -1.003374E+0000
  2.912381E+0000  2.419815E+0000
 -1.483988E+0000  3.603806E+0000
 -3.563885E+0000 -8.953185E-0001
  2.709545E+0000 -1.239137E+0000
 -8.011292E-0001  6.196063E-0001
  2.378300E+0000 -8.215645E-0001
 -1.736663E+0000  2.091752E+0000
 -3.007146E+0000  7.655541E-0001
  1.073671E+0000 -3.367727E+0000
 -1.867973E-0001  1.991501E+0000
  1.603129E-0001 -1.117069E+0000
 -2.281482E+0000 -1.179102E+0000
  2.610978E+0000  5.144354E-0001
  8.255302E-0001  1.907052E+0000
 -2.112835E+0000  2.875813E+0000
 -7.530336E-0001 -2.310936E+0000
  1.903465E+0000 -8.979216E-0001
  1.073648E+0000  1.492354E+0000
 -1.598561E+0000 -6.666306E-0001
 -1.791525E+0000  2.040776E-0001
  1.882226E+0000 -1.484905E+0000
 -1.129374E+0000  1.451477E+0000
 -6.567878E-0001  2.080052E-0001
 -1.947964E+0000  4.924368E-0001
  5.951306E-0001 -3.280481E+0000
 -1.705479E-0002  1.762356E+0000
  2.357000E+0000  1.825272E+0000
 -1.684745E+0000  2.028096E+0000
 -1.617529E+0000 -1.055193E+0000
  1.970316E+0000  1.239627E+0000
  1.294202E+0000  2.941851E+0000
 -1.994154E+0000 -4.805664E-0002
 -1.411565E+0000 -1.106316E+0000
  8.966591E-0001 -1.850441E+0000
  2.065186E+0000  3.521061E+0000
  1.989673E+0000  3.471514E-0001
 -5.087516E+0000 -8.455595E-0001
  3.301041E+0000 -2.996418E+0000
  1.186060E+0000  3.621958E+0000
 -2.149239E+0000  1.505500E+0000
 -3.344236E+0000 -4.582331E+0000
  4.491957E+0000 -2.671409E+0000
  1.833221E+0000  2.312635E+0000
 -8.244194E-0001  1.402278E+0000
 -3.217454E+0000 -1.396053E+0000
  2.237287E+0000 -5.892123E-0001
 -1.570567E+0000  3.325852E-0001
  5.173733E-0002 -5.915547E-0001
  1.961828E+0000 -7.198996E-0001
  7.249268E-0001 -1.457961E+0000
 -1.589097E+0000 -9.178994E-0001
  2.426142E+0000  2.133315E-0001
 -4.836960E-0001  1.876184E+0000
 -2.926776E+0000  1.214315E+0000
  9.183860E-0001 -2.301869E+0000
 -3.035706E-0001  2.028709E+0000
 -6.641523E-0001  5.911112E-0001
 -4.107923E+0000 -2.865478E+0000
  2.375977E+0000 -2.259841E+0000
  3.606230E+0000  2.572380E+0000
 -2.769967E+0000  2.155549E+0000
 -2.048828E-0001 -2.116475E+0000
  5.388129E-0001 -1.643838E+0000
  3.793912E+0000  2.416251E+0000
 -3.189697E+0000  2.081693E+0000
  5.409453E-0002  1.188007E-0001
 -6.194642E-0001 -1.322399E+0000
  9.655805E-0001 -7.409134E-0001
  1.940332E-0001  1.000460E+0000
 -5.610510E-0001 -2.529396E-0001
 -5.864117E-0001 -3.833077E+0000
  2.716438E+0000 -1.219191E-0001
  7.121245E-0001  2.490459E+0000
 -9.650209E-0001  8.906722E-0001
 -3.335787E+0000 -1.090833E+0000
  4.431962E+0000 -6.813601E-0001
 -4.856401E-0002  4.349557E+0000
 -3.347454E+0000  1.464237E+0000
  1.365059E+0000 -3.916237E+0000
  2.221841E+0000 -2.764433E+0000
  1.218772E+0000  9.633218E-0001
 -5.920111E-0001  1.598701E+0000
 -3.379319E+0000 -1.705176E+0000
  1.781919E+0000 -2.267889E+0000
  8.393910E-0002  5.538237E-0002
  6.683446E-0001  2.779011E+0000
 -2.767858E+0000  1.066510E-0001
 -3.378796E-0001 -1.006485E+0000
  2.455548E+0000  1.441206E+0000
 -8.968973E-0001  2.365478E-0001
 -2.543111E+0000 -2.031603E+0000
  5.602252E-0001 -4.353947E-0001
  2.897188E+0000  2.970917E+0000
 -3.489675E+0000  4.471317E-0001
  1.244329E+0000 -4.075520E+0000
  2.186093E+0000  3.312862E-0001
  2.310925E-0001  1.564283E+0000
 -1.043253E+0000 -4.517794E-0001
 -7.607877E-0001 -1.185998E+0000
  1.518612E-0001 -1.103624E+0000
  2.472932E+0000 -1.365867E+0000
 -1.540612E-0001  1.904353E+0000
 -8.942110E-0001  1.890664E+0000
 -7.817980E-0001  1.351889E+0000
 -6.614084E-0001  8.394965E-0001
 -1.121153E+0000 -8.519954E-0001
 -1.103288E+0000 -2.758232E-0001
  1.982177E+0000  8.873143E-0001
 -1.000218E+0000  3.111915E+0000
 -4.067396E-0001  1.388206E+0000
 -1.105124E+0000 -1.701175E+0000
  1.536994E+0000 -1.617887E+0000
 -7.433037E-0001  2.304885E+0000
  6.946013E-0001 -1.421579E+0000
 -1.122247E+0000 -4.357911E-0001
  1.142194E+0000  6.343348E-0001
 -6.661213E-0001  2.963977E+0000
 -1.739773E+0000 -4.121013E-0001
  1.898612E+0000 -5.485886E-0001
 -2.246693E+0000  1.808731E+0000
 -1.648807E-0001  9.451826E-0001
  4.468839E-0001  2.287138E+0000
 -2.092579E+0000  2.210775E+0000
 -2.242310E+0000 -4.704814E-0001
  3.027882E+0000  6.658466E-0001
 -4.511054E-0001 -1.386281E+0000
 -8.746630E-0001  2.007046E+0000
 -9.532302E-0001 -8.092513E-0002
 -1.096095E-0001 -2.655049E+0000
  1.587998E+0000  2.086170E+0000
  3.265895E+0000  5.638868E-0001
 -6.432423E+0000 -6.320080E-0001
 -2.847321E-0001  7.567669E-0001
  9.476025E-0001  1.231182E+0000
 -4.271592E-0001  6.883272E-0001
  4.074307E-0001  4.450443E-0001
  9.679607E-0001 -3.115165E+0000
  1.542245E+0000 -1.323691E+0000
 -3.916162E-0001  1.798559E+0000
 -2.168211E+0000 -1.424893E+0000
 -1.869850E-0001 -1.575779E+0000
  4.267636E-0001  1.513076E+0000
  2.629792E-0001  2.373343E+0000
 -4.827781E+0000 -1.029342E+0000
  3.553444E+0000 -2.981164E+0000
  1.903254E+0000  1.366591E-0001
 -2.667967E+0000  4.796751E-0001
  1.887685E+0000 -1.436838E+0000
 -2.416612E-0001 -2.269811E+0000
 -3.433338E-0002 -1.432977E+0000
  1.658715E+0000 -4.341851E-0001
 -1.484363E+0000  1.608769E+0000
  1.025180E+0000 -6.938711E-0001
  4.422772E-0002  1.424142E+0000
  4.015071E-0001  2.948555E-0001
 -6.157908E-0001  2.050452E+0000
 -9.913635E-0001 -1.255481E+0000
  1.717953E+0000 -2.330550E+0000
  6.340739E-0001  2.045354E+0000
 -3.666718E-0001  2.490334E+0000
 -2.203779E+0000  2.606485E+0000
 -3.683177E-0003 -1.300507E+0000
 -1.305018E-0001  2.321567E+0000
  1.928123E+0000 -2.204031E+0000
  4.179793E-0005  1.043061E+0000
 -3.272507E-0002  1.480319E+0000
  1.320637E+0000 -3.311397E+0000
 -1.710001E+0000  4.417473E-0001
  6.464862E-0001  2.823132E-0001
 -1.496234E+0000 -5.561504E-0001
  2.237378E+0000 -1.723354E+0000
  1.883067E+0000 -2.013951E+0000
 -1.143175E-0001  2.721228E+0000
 -1.872978E+0000  1.944087E-0001
  3.921078E-0001 -1.687173E+0000
  4.272033E+0000  1.402856E+0000
 -1.758683E+0000  4.010278E+0000
 -1.908618E+0000 -9.514846E-0001
  1.276128E+0000 -3.740254E+0000
  2.273386E+0000 -1.905101E-0001
  1.802233E+0000  3.285507E-0003
 -1.710655E+0000  1.359429E+0000
  9.277155E-0001 -1.361914E+0000
  8.537239E-0001 -6.983800E-0001
 -4.614134E-0001 -9.887919E-0001
  9.422895E-0001  1.232699E+0000
 -5.614358E-0002  1.777520E+0000
 -1.958542E-0001 -9.729054E-0001
  1.113674E+0000  6.998718E-0002
 -3.023524E-0001  1.105801E+0000
 -5.602942E-0001  1.130124E+0000
  2.320468E+0000 -9.885077E-0001
 -1.005169E+0000  2.206346E+0000
  1.076833E+0000 -9.563956E-0001
 -3.030330E+0000  1.813683E+0000
 -1.445059E+0000 -1.238101E+0000
 -2.032968E-0001 -5.957514E-0001
  2.510950E+0000  1.083238E+0000
  7.564502E-0001 -8.038032E-0002
 -3.537247E+0000  1.748009E+0000
  4.597592E-0001 -5.722889E+0000
  1.838931E+0000  3.663842E-0001
 -5.886402E-0001  2.772081E+0000
  1.652112E-0001 -5.688908E-0001
 -1.106257E+0000  2.866130E-0001
  3.772996E+0000 -1.992646E+0000
 -4.310329E-0002  7.508483E-0001
 -5.328079E-0001  2.514704E+0000
 -1.072980E+0000 -3.010342E-0001
 -4.067399E-0001  2.833840E-0001
 -3.397673E-0001  1.308281E-0001
  1.197454E+0000 -9.217644E-0001
 -9.215129E-0001  2.288874E+0000
 -8.309617E-0001 -5.844112E-0001
 -9.768721E-0001  4.379019E-0001
  2.840810E+0000 -1.324407E+0000
  7.765792E-0003  1.103263E+0000
 -2.228687E+0000  2.287492E-0001
 -1.499815E+0000 -1.302783E+0000
  2.780440E+0000  6.805402E-0001
  1.199100E+0000  1.561323E+0000
 -1.759695E+0000 -1.082897E+0000
  7.132933E-0002 -2.075861E+0000
  7.792999E-0001  2.054839E+0000
  1.703022E+0000  3.496110E+0000
 -2.113532E+0000 -2.902368E+0000
  2.644240E+0000 -3.347726E+0000
  1.413640E+0000  2.788718E+0000
 -2.392332E+0000  3.198329E-0001
 -5.219208E-0001 -4.247192E+0000
  2.712954E+0000 -1.109825E-0001
  2.548022E+0000  3.358347E+0000
 -2.718705E+0000  1.409009E+0000
 -2.070993E+0000 -4.395419E+0000
  5.262470E+0000 -8.494589E-0001
  7.848853E-0001  3.869704E+0000
 -2.655422E+0000  2.594038E+0000
 -1.218145E+0000 -4.809501E+0000
  1.538793E+0000  1.605609E+0000
  1.112622E+0000  5.395615E+0000
 -4.829146E+0000  2.345082E-0001
  2.571882E+0000 -5.659468E+0000
  3.248400E+0000 -4.735542E-0001
 -1.338060E+0000  2.895985E+0000
 -2.295883E+0000 -1.581475E+0000
  1.541775E+0000 -3.631394E+0000
  2.696564E+0000  6.589043E-0001
 -1.048658E+0000  4.397159E+0000
 -6.404603E+0000  2.523928E-0001
  3.872576E+0000 -3.947765E+0000
 -1.891191E-0001  5.487030E-0001
  5.715746E-0003  1.075384E+0000
 -4.577357E-0001 -9.427465E-0001
 -1.386501E+0000 -7.055905E-0001
  4.189410E+0000 -2.631733E+0000
 -8.304394E-0001  1.441680E+0000
 -1.866453E+0000  7.426542E-0001
  1.841559E-0001 -2.122785E+0000
  6.003534E-0001  2.468775E+0000
 -2.193656E+0000  4.486188E+0000
 -3.369796E-0001 -4.108696E+0000
 -1.976636E+0000 -8.929150E-0001
  4.657672E+0000  3.177574E+0000
 -1.054325E+0000  1.809252E+0000
 -3.506043E+0000 -1.650061E+0000
  3.917860E+0000 -4.593754E+0000
  1.012310E+0000  2.893483E+0000
 -2.427451E+0000  2.460622E+0000
 -5.080172E-0001 -2.816250E+0000
  4.947314E-0001 -2.197272E+0000
  2.851294E+0000 -6.056570E-0001
 -1.812898E+0000  3.710786E+0000
 -2.111143E+0000 -2.136910E+0000
  1.083324E+0000 -3.576396E+0000
  3.289941E+0000  7.614377E-0001
 -3.709725E+0000  4.910657E+0000
 -8.245514E-0001 -3.084256E+0000
 -5.012089E-0001 -4.669653E+0000
  4.528617E+0000  1.294495E+0000
 -2.461019E+0000  1.613558E+0000
 -5.218607E-0001 -1.806840E+0000
  6.121468E-0002 -3.420912E+0000
  1.259590E+0000  2.905705E+0000
  6.803279E-0001  1.218596E+0000
 -1.873739E+0000 -2.471090E+0000
 -6.433117E-0001 -1.902250E-0001
  2.643579E+0000  1.765256E+0000
 -3.154729E+0000 -2.784647E-0001
 -2.439815E+0000 -2.664169E-0001
  9.689567E-0001  6.629342E-0001
  1.331261E+0000  8.269010E-0001
  1.667086E-0002  4.272962E-0001
 -1.680591E+0000  1.120249E-0001
  1.651237E+0000 -6.028415E-0001
 -2.510687E+0000  4.539172E-0002
  1.641090E+0000 -7.833279E-0001
 -4.895113E-0001 -2.674159E-0001
  4.155788E-0001  1.037756E+0000
 -1.425651E+0000  1.935518E+0000
  9.187693E-0001 -1.016073E+0000
  4.686564E-0001  1.180212E+0000
 -2.845904E-0001  6.134369E-0001
 -3.146542E+0000 -1.369457E+0000
  3.515579E+0000 -4.012486E+0000
  5.479159E-0001  3.868573E+0000
 -1.256078E+0000  4.671644E+0000
 -2.592558E+0000 -2.826647E+0000
 -1.202233E+0000 -2.460012E+0000
  1.724180E+0000 -7.784481E-0001
 -1.138901E+0000  1.242482E+0000
 -3.460815E+0000  6.548828E-0001
  8.270868E-0001 -2.651148E+0000
  1.479202E+0000  3.330760E+0000
 -1.145441E+0000  2.577797E+0000
 -1.568232E+0000 -1.856287E+0000
 -9.405482E-0001 -1.790641E+0000
  1.196579E+0000  7.477116E-0002
 -2.635007E-0002  2.043955E+0000
 -1.364931E+0000 -8.661959E-0002
  1.238825E+0000 -2.550756E+0000
  1.747879E+0000  4.354658E-0001
  2.071972E+0000  1.155533E+0000
 -3.131110E+0000  1.343638E+0000
  1.423899E+0000 -3.154748E+0000
 -1.039134E+0000  1.919826E+0000
  1.915049E+0000  1.512875E+0000
 -6.824578E-0001  7.049575E-0001
 -1.218039E-0001  1.516417E-0001
 -1.468712E+0000 -1.943214E+0000
  1.877396E+0000 -2.273972E+0000
  6.610179E-0001  4.524113E+0000
 -2.361102E+0000 -4.149471E-0001
 -2.558044E-0001 -1.777145E+0000
  6.396556E-0001  2.329491E+0000
 -5.753462E-0002  8.476538E-0001
 -1.812243E+0000  1.910955E+0000
 -9.389565E-0001 -3.559793E+0000
 -4.602967E-0001  3.499300E-0001
  2.529100E+0000  6.673409E-0001
 -7.493744E-0001  1.242916E+0000
 -5.779952E-0001 -1.651189E+0000
  1.558218E+0000 -2.583364E+0000
 -2.148894E-0001  3.935343E+0000
 -9.343994E-0001  9.212170E-0001
  1.244436E+0000 -1.078081E+0000
  2.499102E-0001  1.382253E+0000
  6.281460E-0001  1.110659E+0000
  9.935556E-0001 -2.634169E-0001
 -1.083389E+0000 -5.986832E-0001
  1.578212E+0000 -2.789434E+0000
  1.710889E-0001  9.945144E-0001
 -1.583152E+0000  1.295380E-0001
 -1.739710E+0000  9.137826E-0001
  1.607496E+0000 -4.671138E-0001
  5.579980E-0001  2.835550E+0000
 -1.239263E+0000 -6.380875E-0001
 -1.595451E+0000  2.557480E-0001
  2.596885E+0000 -9.267928E-0001
 -2.565387E+0000  1.454418E+0000
  4.274776E-0002 -1.141058E+0000
  2.162354E+0000  1.963630E-0001
 -2.318395E+0000  2.180657E+0000
 -8.541830E-0001  2.572615E-0001
  4.010266E-0001 -4.942487E-0001
  8.991459E-0001 -9.139223E-0001
 -1.941458E+0000  2.519728E+0000
 -1.254834E+0000 -6.700412E-0001
 -4.168349E-0001 -1.232597E+0000
  6.377400E-0001  1.880735E+0000
  1.405565E+0000  4.452048E-0001
 -4.452946E+0000 -4.444685E-0001
  1.666192E+0000 -1.416874E-0001
  2.013465E+0000  1.627173E-0001
 -1.374834E+0000  1.630709E+0000
  6.250803E-0001 -7.472500E-0002
 -8.615747E-0001 -1.881419E+0000
  3.473090E+0000  3.351263E+0000
  1.152680E+0000 -6.671368E-0001
 -2.369560E+0000 -7.962143E-0001
  1.511510E+0000 -4.726867E-0001
 -1.111411E-0001  3.357899E-0001
 -4.931885E-0001  3.009765E-0001
  1.061067E-0001 -1.106541E+0000
  1.328563E+0000 -7.435991E-0001
 -1.716986E+0000  9.535198E-0001
 -1.697022E+0000 -6.754050E-0001
  2.631361E+0000  3.225385E-0001
  5.235443E-0001 -4.323355E-0001
 -3.234218E+0000 -2.920698E-0001
  9.018521E-0001  8.148984E-0001
  7.853231E-0001 -6.906588E-0002
  4.071773E-0001 -2.432004E-0001
  7.645564E-0001  1.590967E-0001
 -9.359735E-0001  3.264033E-0001
  1.654630E-0001 -2.632855E-0001
  1.350320E+0000 -1.125984E+0000
  9.092134E-0002  2.126364E+0000
 -1.139771E+0000 -4.570088E-0001
 -3.198260E+0000 -1.357173E+0000
  5.488631E-0001 -1.926409E+0000
  3.444693E+0000  7.205413E-0001
 -2.042765E+0000  3.453395E+0000
 -1.199013E+0000 -1.983093E+0000
  1.257629E+0000 -1.970563E+0000
  3.319274E+0000 -1.522817E+0000
 -2.718515E+0000  3.678838E+0000
  7.618463E-0001 -2.006472E+0000
 -2.128108E+0000 -1.762030E+0000
  4.791083E+0000 -8.843374E-0001
  1.752380E+0000  1.759649E+0000
 -5.140462E+0000  9.456505E-0001
  1.412794E+0000 -4.246966E+0000
  2.378469E+0000  2.201648E-0001
  2.739236E+0000  3.606458E+0000
 -5.659603E+0000  1.124304E+0000
  7.917823E-0001 -4.882476E+0000
  2.394557E+0000 -4.844768E-0001
  2.801100E-0001  2.950083E+0000
 -1.525853E+0000 -3.319836E-0001
  8.068484E-0001 -3.497835E+0000
  1.300069E+0000  1.537614E+0000
  2.657802E+0000  3.081192E+0000
 -6.641147E+0000  1.024994E+0000
  1.033077E+0000 -5.551367E+0000
 -2.070676E-0001  4.602179E-0001
  3.471525E+0000  4.804962E+0000
 -2.946015E+0000  7.336604E-0001
 -1.583596E+0000 -2.111983E+0000
  2.100946E+0000 -1.401836E+0000
  2.137573E+0000  5.420561E-0001
 -2.987483E+0000  1.435274E+0000
 -1.409334E-0001 -3.589112E+0000
  4.124360E+0000 -2.125377E+0000
  3.260016E-0001  3.543338E+0000
 -1.023337E-0001  2.923506E+0000
 -4.624526E+0000 -5.019090E-0001
  2.901992E+0000 -3.217863E+0000
  3.094138E-0001  2.267077E+0000
 -8.865450E-0001  2.219865E+0000
 -2.742605E+0000 -2.294669E-0001
 -3.501339E-0001 -2.097838E+0000
  2.035443E+0000  2.173399E-0001
  1.033545E+0000  9.355845E-0001
 -2.381931E+0000 -3.327166E-0001
  7.500192E-0001  5.185759E-0001
  2.036488E+0000  8.182707E-0001
  6.321115E-0002  2.218932E+0000
 -2.501062E+0000 -8.818455E-0001
  6.332402E-0001  1.420129E+0000
  1.622208E+0000 -9.953763E-0001
 -1.404069E+0000  1.766845E+0000
  5.245902E-0001  4.404887E-0001
  1.586835E-0001 -9.926912E-0001
  1.268395E-0001 -1.565231E+0000
  2.343910E+0000  2.352268E+0000
 -4.226547E-0001  2.918699E-0001
 -7.351354E-0002 -3.371109E-0001
  5.508145E-0001 -1.798423E+0000
 -1.012326E+0000  2.513287E+0000
  7.069273E-0001 -8.112783E-0001
 -1.133783E-0001 -1.746255E+0000
  3.435720E-0001  1.153319E+0000
 -3.409084E-0002  6.645378E-0001
 -2.560359E+0000 -1.077108E+0000
  1.312770E+0000 -1.637171E+0000
 -1.324707E+0000  7.828214E-0001
  1.662574E+0000 -1.674128E+0000
 -7.872157E-0001 -3.033930E-0001
 -2.448383E-0001 -1.468451E-0001
 -3.303623E-0001 -5.537862E-0002
 -1.418715E+0000 -1.027194E-0001
  3.533670E+0000 -2.506865E+0000
 -1.951602E+0000  4.654772E-0001
  2.693879E+0000 -1.305923E+0000
 -4.285763E+0000 -2.025365E+0000
  2.218142E+0000 -3.191363E-0001
  7.591097E-0001  2.820575E+0000
 -3.852448E+0000 -1.754060E-0001
 -5.281553E-0001 -5.159785E+0000
  2.377785E+0000 -1.252994E+0000
  2.413651E+0000  3.575029E+0000
 -1.661171E+0000  2.678203E+0000
 -1.314348E+0000 -5.303076E+0000
  1.627967E+0000 -2.309271E+0000
  3.736714E+0000  1.993074E+0000
 -4.217330E+0000  3.707875E+0000
  9.808868E-0001 -3.536761E+0000
  1.003300E+0000 -2.329988E+0000
  8.646473E-0001  2.766726E+0000
 -2.510031E+0000  9.618689E-0001
 -1.300920E-0001 -2.950517E+0000
 -6.188144E-0001  1.814745E-0001
  7.004838E-0001  3.232365E-0001
  5.496550E-0001 -6.510555E-0002
 -6.035933E-0001  2.960633E+0000
 -1.675570E+0000  7.336403E-0001
 -8.362881E-0001 -2.171681E-0001
  2.939315E+0000 -1.093159E+0000
 -2.522253E+0000  2.602462E+0000
 -4.494817E-0001 -7.053714E-0001
 -1.182425E+0000 -1.765877E+0000
  2.206444E+0000  2.931690E+0000
  5.255783E-0001  3.355972E+0000
 -2.912321E+0000 -7.332100E-0001
 -1.837128E-0001 -4.882940E+0000
  4.286891E+0000  2.894069E+0000
 -3.113070E+0000  2.068876E+0000
 -4.004570E+0000 -2.725294E+0000
  6.417505E-0001 -4.812804E+0000
  3.795374E+0000  2.653563E+0000
  1.674232E-0001  5.192697E+0000
 -5.739302E+0000  1.418810E-0001
  1.779861E+0000 -5.435472E+0000
  2.735387E+0000  2.314679E-0001
  1.105739E+0000  5.624479E+0000
 -5.140784E+0000 -6.238845E-0001
  1.211198E+0000 -5.661019E+0000
  5.211032E+0000  6.072768E-0001
 -1.001602E+0000  5.504231E+0000
 -2.457439E+0000  3.350780E-0001
 -2.707330E+0000 -2.583479E+0000
  5.352100E+0000 -4.238070E-0001
 -2.976007E+0000  5.199737E+0000
 -2.639559E+0000 -2.274546E+0000
  1.536569E+0000 -6.377606E+0000
  4.805686E+0000  4.905927E-0001
 -1.114994E+0000  5.010406E+0000
 -4.525512E+0000 -1.487420E+0000
  7.008595E-0001 -4.466212E+0000
  3.875468E+0000  1.048300E+0000
 -7.649441E-0001  6.314363E+0000
 -2.438423E+0000 -4.718464E-0001
 -1.125771E+0000 -6.400109E+0000
  5.515735E+0000 -4.060205E-0001
  4.118356E-0001  4.789881E+0000
 -5.700242E+0000 -1.686215E-0001
  2.520009E+0000 -4.482408E+0000
  3.007165E+0000  3.535677E+0000
 -1.293963E+0000  2.950585E+0000
 -5.474039E+0000 -3.836827E+0000
  3.919792E+0000 -2.433113E+0000
  2.019597E+0000  5.063012E+0000
 -2.555705E+0000  2.312609E+0000
 -1.356099E+0000 -2.489031E+0000
  5.096065E-0001 -1.561736E+0000
  1.612301E+0000  2.253702E+0000
 -2.144753E+0000  1.217274E+0000
 -1.150612E+0000 -9.697946E-0001
  3.740419E+0000 -1.771807E+0000
  1.377071E+0000  4.389317E+0000
 -2.842593E+0000  2.121253E+0000
  1.277702E-0001 -1.810592E+0000
  3.223839E-0003  1.333964E+0000
  2.142456E+0000  1.255587E+0000
 -2.206111E+0000  1.240098E+0000
  4.578556E-0001 -1.991927E+0000
  1.560084E+0000  1.475594E+0000
  7.242277E-0001  7.167098E-0001
 -3.816102E+0000 -1.864616E+0000
  2.191714E+0000 -8.640156E-0001
  8.155950E-0001  2.857447E+0000
  1.181788E+0000  1.153678E+0000
 -3.816783E+0000 -1.917965E+0000
  2.015428E+0000 -3.383288E+0000
  2.110486E+0000  1.653092E+0000
 -1.703770E+0000  1.339796E+0000
 -2.014589E+0000 -2.461576E+0000
  3.931635E+0000 -1.758008E+0000
 -9.107244E-0002  7.384941E-0001
 -4.331506E+0000  3.522029E+0000
  8.492709E-0001 -2.894551E+0000
  1.460816E+0000 -1.415550E+0000
 -1.996961E-0001 -1.138708E+0000
  2.222423E-0001  2.925520E+0000
 -2.033373E+0000  2.232208E+0000
 -4.844267E-0001  6.862882E-0001
  1.603880E+0000  2.018978E-0001
  5.870586E-0001  1.494501E+0000
 -1.459515E+0000  2.166938E+0000
 -5.048812E-0001  2.204030E-0002
 -2.234304E+0000  9.627430E-0001
  2.219954E+0000  5.626336E-0001
  2.560935E-0001  1.911490E+0000
  9.956542E-0001 -1.013898E+0000
  2.328184E+0000  7.958260E-0001
 -6.913441E-0001  7.734730E-0001
  1.425285E+0000 -1.282903E-0001
 -2.099549E+0000 -4.673846E-0001
  1.420690E-0001  3.913852E-0001
  4.848475E-0001  9.815912E-0001
 -1.416047E+0000  1.838938E+0000
  2.190671E-0001 -1.814101E+0000
 -1.559325E+0000  1.820277E+0000
  1.002754E+0000  2.435076E+0000
  7.691805E-0001  2.816903E-0001
 -4.446688E+0000 -1.713464E+0000
  2.704986E+0000 -4.138953E+0000
  2.145728E+0000  1.780723E+0000
 -2.442683E+0000  3.849080E+0000
 -4.768454E-0001  4.308897E-0001
  1.157901E+0000 -1.655691E+0000
  1.224588E+0000  9.529677E-0001
 -2.873518E+0000  2.418969E+0000
 -1.766945E+0000 -2.867567E+0000
  1.775804E+0000 -3.209667E+0000
 -2.571450E-0001  2.012636E+0000
  1.333688E+0000 -1.623009E-0001
  2.679016E-0001 -1.292397E+0000
 -1.705702E+0000  1.948618E+0000
  2.987331E+0000 -2.517035E+0000
  5.215583E-0001  1.180328E+0000
 -1.971837E-0001  1.306151E+0000
 -2.705637E+0000 -9.144356E-0001
  6.284872E-0001  9.298380E-0001
  4.084045E+0000  8.111946E-0001
 -6.644942E-0001  1.904200E+0000
 -3.076140E+0000  1.481765E-0001
  2.583424E+0000 -3.041473E+0000
 -2.854879E-0002  3.670633E+0000
 -1.085954E+0000  9.951419E-0001
  3.352600E-0001 -1.507811E+0000
  1.275960E+0000 -1.325268E+0000
 -1.404381E+0000  3.619098E+0000
 -1.997412E+0000  2.600961E+0000
  1.383652E+0000 -1.966388E+0000
 -8.455162E-0001  1.558682E-0001
 -1.226862E+0000  3.121162E+0000
 -1.261366E+0000 -5.292716E-0001
 -8.599470E-0001 -2.040704E+0000
  1.278410E+0000 -1.536652E-0001
  3.515215E+0000 -2.401055E-0001
 -4.272175E+0000  2.878890E+0000
  4.189604E+0000 -2.282718E+0000
 -3.039238E+0000  1.614966E+0000
  1.580034E+0000 -9.658128E-0001
  1.318600E+0000  1.023800E+0000
 -4.513467E+0000  1.910570E+0000
  2.309885E+0000 -1.631023E+0000
 -1.078046E+0000 -9.729049E-0002
  2.079048E+0000 -6.718338E-0001
 -1.194653E+0000 -1.354167E-0002
 -1.177335E+0000 -6.128050E-0001
  8.938416E-0001 -7.140785E-0001
  5.338609E-0001  7.071669E-0001
  1.328456E+0000 -4.209897E-0001
  7.600246E-0003 -4.865591E-0001
  1.400755E+0000  1.115392E+0000
 -1.959873E+0000  3.802655E-0001
  6.499337E-0001 -1.677797E+0000
 -1.551981E-0001 -2.359086E+0000
  1.243784E+0000  1.473333E+0000
 -1.035571E+0000  8.253033E-0001
 -2.359897E+0000 -2.252263E+0000
  1.838705E+0000  5.714795E-0001
 -1.254421E+0000  2.773061E+0000
 -3.058430E-0001  8.106487E-0001
  1.623382E-0001 -2.839744E+0000
  1.641242E+0000 -9.762809E-0001
  1.352769E+0000  3.647201E-0001
 -2.168476E+0000  1.263049E+0000
  1.141091E+0000 -1.902716E+0000
 -7.778089E-0001 -1.676279E+0000
  3.209826E+0000  1.450006E+0000
 -3.672958E-0001  1.533619E+0000
 -1.565844E+0000 -2.608417E+0000
  7.777451E-0001 -9.999131E-0001
  3.888751E+0000  2.488873E+0000
 -4.293904E-0001  6.276681E+0000
 -5.863820E+0000 -9.309869E-0001
  2.585211E+0000 -4.692771E+0000
  4.410117E+0000  5.038914E+0000
 -3.617509E+0000  3.624485E+0000
 -4.747777E+0000 -3.764723E+0000
  2.549350E+0000 -3.295527E+0000
  3.650638E+0000  3.928778E+0000
 -4.613465E+0000  4.162459E+0000
 -2.642244E+0000 -4.236632E+0000
  3.476250E+0000 -5.228073E+0000
  3.282060E+0000  4.386076E+0000
  7.080992E-0001  3.207504E+0000
 -3.061026E+0000 -2.851785E+0000
  2.549988E-0001 -4.491909E+0000
  2.591899E+0000  2.497371E+0000
 -5.920759E-0001  1.465210E+0000
 -1.848463E+0000 -2.857786E-0001
  1.853173E+0000 -1.192353E-0001
  2.315523E+0000  1.415252E+0000
 -2.480885E-0001  2.385261E-0002
 -1.606378E+0000  7.184767E-0002
  1.864320E+0000 -1.336119E+0000
 -2.099331E+0000 -2.628019E+0000
  1.096600E+0000  7.367751E-0001
  4.707342E-0001  2.542514E-0002
 -4.497136E-0001 -2.039741E-0001
 -1.410666E+0000  6.608501E-0001
 -1.057711E+0000 -1.546884E+0000
  1.013229E+0000 -1.452791E+0000
  2.683677E+0000  3.652359E+0000
 -1.386095E+0000  4.271441E-0001
 -2.058757E+0000 -1.489156E+0000
  3.852933E+0000 -5.667750E-0002
 -2.050047E+0000  2.573418E+0000
 -1.655809E-0001 -6.541989E-0001
 -1.903558E-0001 -9.487692E-0001
  1.301458E+0000 -4.016840E-0001
  8.625423E-0001 -2.752035E+0000
 -1.520254E+0000  2.283074E+0000
  1.509333E+0000  1.719488E-0001
 -1.142897E+0000 -8.046842E-0001
  9.908028E-0001 -1.883042E+0000
  3.882799E-0001  2.126321E+0000
 -8.707080E-0001  1.790747E+0000
 -1.778971E+0000 -1.760909E+0000
  2.956471E-0001 -2.449931E+0000
  2.721172E+0000 -7.731698E-0001
 -9.567863E-0001  1.980763E+0000
  6.583140E-0001  1.198781E-0001
 -2.870090E-0002 -4.827779E-0001
  2.277846E+0000 -1.522398E-0001
 -1.063225E+0000  2.271235E+0000
 -1.723692E+0000 -1.040031E+0000
  4.921487E-0001 -2.315721E+0000
  1.301129E+0000  1.899621E+0000
 -9.276830E-0001  3.157900E+0000
 -3.226337E+0000 -7.622022E-0001
  3.121254E+0000 -3.326379E+0000
  1.547221E+0000  2.049568E+0000
 -4.654968E-0001  2.583185E+0000
 -3.341962E+0000 -3.677491E-0001
  5.019872E+0000 -1.891718E+0000
 -1.595317E+0000  3.605301E+0000
  1.405328E+0000  1.595907E+0000
 -9.922666E-0001  2.747593E-0001
 -1.768786E+0000 -2.793486E+0000
  1.103769E+0000 -1.150233E+0000
  8.314709E-0001  2.908301E+0000
 -1.895011E+0000 -7.023456E-0001
 -2.654296E+0000 -6.733038E-0001
  3.238808E+0000 -3.211963E+0000
  1.990506E+0000  6.520085E+0000
 -2.572628E+0000  3.178537E+0000
 -2.241516E+0000 -5.060212E+0000
  1.085624E+0000 -3.315064E+0000
  2.944128E+0000  2.255852E+0000
 -2.947823E+0000  1.016239E+0000
  5.803935E-0001 -2.069631E+0000
  1.112674E+0000  4.391565E-0001
 -3.274559E-0001  2.314553E+0000
 -1.870803E+0000 -3.020730E+0000
 -7.259568E-0002 -1.402067E+0000
  4.010074E+0000  1.563427E+0000
 -1.308938E+0000  9.963607E-0001
 -2.024883E+0000 -1.906307E+0000
  1.823205E+0000 -4.255748E+0000
  3.059764E+0000 -1.007416E+0000
 -1.218335E+0000  4.440844E+0000
 -2.949492E+0000 -1.253652E+0000
  2.275294E+0000 -2.732835E+0000
  4.444142E-0001  1.265971E+0000
  3.054362E-0001  3.149492E+0000
 -2.773085E+0000 -4.642760E-0001
  5.745243E-0001 -1.311424E+0000
  1.680303E+0000 -1.080090E+0000
  6.479363E-0001  4.325411E+0000
 -2.398224E+0000  1.595517E+0000
 -3.674073E+0000 -4.118768E+0000
  4.178479E+0000 -1.816682E+0000
  1.289042E-0001  3.141941E+0000
 -3.095567E+0000  1.099716E+0000
 -7.617601E-0001 -4.032704E+0000
  3.652902E+0000 -9.930867E-0001
 -2.760226E-0001  3.303978E+0000
  1.933596E-0002  7.611136E-0001
 -1.472558E+0000 -4.180814E-0001
 -2.766576E-0001  1.163896E+0000
 -5.726058E-0001 -1.229292E+0000
 -5.166148E-0001  1.266043E+0000
  8.542574E-0001  1.380216E-0001
 -1.674761E+0000 -1.951601E+0000
  2.465856E+0000 -1.583962E+0000
 -1.145135E+0000  3.063960E+0000
 -1.637167E+0000  1.810820E+0000
 -2.612411E+0000  6.015953E-0001
  2.674891E-0001 -1.027674E+0000
  1.163872E+0000 -1.278934E+0000
 -1.322085E+0000  1.961569E+0000
 -7.001610E-0001 -1.925228E+0000
 -3.095165E-0001 -2.231441E+0000
  2.960818E+0000  6.220762E-0001
 -1.220208E+0000  2.022290E+0000
 -1.585604E+0000 -1.552424E+0000
  1.877775E+0000 -4.935929E-0001
  1.054155E+0000  3.838624E+0000
 -1.400387E+0000  1.863314E+0000
 -2.311802E+0000 -2.153110E+0000
  2.209087E+0000 -3.462674E-0001
  3.318979E-0001  1.407381E+0000
 -3.472280E+0000  3.512047E-0003
  3.461187E+0000 -4.017356E+0000
  2.366951E+0000  2.001237E+0000
  8.339953E-0001  3.307227E+0000
 -2.792986E+0000 -5.677215E-0001
 -1.126809E+0000 -1.453860E+0000
  3.096293E+0000  6.608344E-0001
 -1.124245E+0000  3.435354E+0000
 -2.078746E+0000 -2.413058E-0001
 -7.340191E-0001 -3.892772E+0000
  3.695169E+0000  1.181500E+0000
 -4.969125E-0002  5.757618E+0000
 -4.777115E+0000  2.052715E+0000
  4.100352E-0002 -4.166676E+0000
  3.276458E+0000  2.695541E-0001
 -8.200789E-0001  5.511822E+0000
 -5.592163E+0000 -7.035538E-0001
 -2.224361E+0000 -6.353748E+0000
  4.994310E+0000 -1.839741E+0000
  2.376537E+0000  5.689623E+0000
 -4.759948E+0000  2.824142E+0000
 -1.860400E+0000 -2.792766E+0000
  4.258255E+0000 -4.473082E+0000
  1.675159E+0000  5.479657E+0000
 -3.296740E+0000  3.915888E+0000
 -3.281022E+0000 -7.550449E+0000
  4.467153E+0000 -2.441139E+0000
  4.576350E+0000  6.029950E+0000
 -3.062231E+0000  5.432746E+0000
 -6.570560E+0000 -4.824471E+0000
  5.629512E+0000 -4.020923E+0000
  2.283745E+0000  5.183053E+0000
 -6.560486E+0000  2.621949E+0000
 -1.011541E+0000 -5.040336E+0000
  4.358960E+0000 -1.337750E+0000
  3.280168E-0001  5.557981E+0000
 -2.698868E+0000  3.748395E-0001
 -3.041597E+0000 -3.700557E+0000
  4.476232E+0000 -3.795063E+0000
  2.258047E+0000  2.829144E+0000
 -2.338989E-0001  2.191506E+0000
 -2.379657E+0000 -2.668452E+0000
  2.903772E+0000 -2.308718E+0000
  5.164847E-0001  2.854975E+0000
 -6.811073E-0001  2.798325E+0000
 -4.388488E-0001 -4.350431E+0000
  2.509348E+0000 -1.394158E+0000
  2.692768E+0000  2.544117E+0000
 -3.905993E+0000  6.379675E-0001
  6.853357E-0001 -3.249565E+0000
  2.386896E+0000 -1.228512E+0000
 -1.348597E+0000  2.039664E+0000
 -2.123462E+0000 -1.319605E+0000
  3.639751E+0000 -2.346150E+0000
  1.543828E+0000  2.719717E+0000
 -2.868906E+0000  1.074265E+0000
 -1.440883E+0000 -4.489775E+0000
  7.830459E-0001 -8.631322E-0001
  2.474684E+0000  5.920122E-0001
 -3.868407E+0000  9.453638E-0001
 -8.002023E-0001  1.231197E+0000
  1.957481E+0000 -1.656988E+0000
 -1.260576E+0000  1.656628E+0000
 -3.111815E-0002 -1.389241E+0000
 -2.994111E+0000  2.906564E-0001
  1.864126E+0000  8.766222E-0001
 -1.825194E+0000 -5.862778E-0001
 -1.316917E+0000 -1.622839E+0000
  2.440895E+0000 -3.100078E+0000
  1.404883E+0000  5.121680E+0000
 -2.929416E+0000  1.095586E+0000
 -2.101893E+0000 -3.532593E+0000
  3.778611E+0000 -1.855553E-0001
  2.485915E+0000  6.664879E+0000
 -3.995901E+0000  1.634698E+0000
 -3.878429E+0000 -3.206863E+0000
  4.065796E+0000 -2.395385E+0000
 -6.080364E-0001  2.267068E+0000
 -1.469295E+0000  2.051494E+0000
 -3.987055E+0000 -1.536714E+0000
  5.249545E+0000 -4.098891E+0000
 -1.249580E+0000  3.540138E+0000
  5.845851E-0001  4.775905E+0000
 -2.245864E+0000 -1.069438E+0000
 -2.380465E+0000 -3.183819E+0000
  3.159326E+0000 -4.058992E+0000
  2.297252E+0000  4.725091E+0000
 -1.680104E+0000 -1.159137E+0000
 -4.671749E-0001 -3.049716E+0000
  1.115759E+0000  6.173151E-0001
  9.523976E-0001  1.143371E+0000
 -9.730144E-0001  5.757016E-0001
 -2.750745E+0000  1.908900E+0000
  1.209102E-0001 -2.116735E+0000
  3.462291E-0001  1.922049E+0000
 -1.129018E+0000 -7.182481E-0002
 -7.737911E-0001 -1.594656E-0001
 -6.062671E-0002 -2.128409E+0000
  2.076439E+0000 -1.425421E+0000
 -7.378075E-0002  2.470375E+0000
 -6.054170E-0001 -2.395732E-0001
  3.134897E-0001 -3.301785E+0000
  3.407813E+0000 -5.281608E-0001
 -9.641338E-0001  2.166446E+0000
 -3.171010E+0000  1.876590E+0000
 -5.055180E-0001 -2.671279E+0000
  2.118955E+0000  5.324791E-0001
 -4.515653E-0001  5.144456E+0000
 -4.234560E+0000  1.039463E-0002
 -8.058583E-0001 -3.433972E+0000
  3.477358E+0000  3.444504E-0001
  2.167790E+0000  3.578378E+0000
 -4.385796E+0000 -1.024575E+0000
 -1.959844E+0000 -3.928976E+0000
  2.673799E+0000 -2.344787E+0000
  2.153719E+0000  4.745677E+0000
 -7.536585E-0001  1.264356E+0000
 -6.443626E+0000 -3.353342E-0001
  5.845332E+0000 -5.759278E+0000
  7.324897E-0002  2.490320E+0000
  1.210347E+0000  3.001742E+0000
 -1.678787E+0000 -2.980181E+0000
 -1.431647E+0000 -2.476933E+0000
  1.503936E-0001  2.803092E-0001
  9.584837E-0001  2.094889E+0000
 -1.065238E+0000 -9.656905E-0001
  8.150256E-0002 -4.612556E+0000
  1.950544E+0000  1.854199E+0000
  2.545792E+0000  7.035308E-0001
 -4.064234E+0000  5.194366E+0000
  1.785993E+0000 -4.301013E+0000
 -5.987645E-0001  3.077551E-0001
  1.216059E+0000  5.172362E-0001
 -1.644957E+0000  1.350727E+0000
 -1.597516E-0001 -7.746392E-0002
 -1.270770E+0000  1.164416E+0000
  7.118127E-0001 -2.090377E-0001
 -2.659396E+0000 -1.062409E+0000
  2.244162E-0001 -1.012024E+0000
  3.207354E+0000 -5.445904E-0003
 -2.972197E+0000  4.753358E+0000
 -1.198069E+0000 -7.983956E-0001
 -3.239894E+0000 -1.648161E+0000
  5.173615E+0000 -1.273146E+0000
 -2.645918E-0002  3.452148E+0000
 -4.203985E+0000 -5.571478E-0001
  2.042593E-0001 -2.320412E+0000
  3.819384E+0000  1.537293E+0000
 -2.313181E+0000  2.319915E+0000
 -1.344866E+0000 -2.234355E+0000
  2.257194E-0001  5.509215E-0001
  1.388960E+0000  5.074888E-0001
 -5.335283E+0000  2.586926E+0000
  8.722073E-0001 -4.340912E+0000
  2.111607E+0000  5.108459E-0001
  2.287362E+0000  1.408286E+0000
 -1.721152E+0000 -7.920302E-0001
 -8.364870E-0001 -2.550483E+0000
  3.613657E+0000 -1.004519E+0000
 -1.443097E+0000  6.637350E+0000
 -1.860740E+0000 -6.996470E-0001
 -1.425820E+0000 -3.726549E+0000
  1.827570E+0000 -8.411883E-0001
  1.786979E+0000  2.440722E+0000
 -3.016578E+0000  4.597658E-0001
 -1.164232E-0001 -2.535352E+0000
  3.524086E-0001 -8.750770E-0001
  3.554569E-0001  4.671234E+0000
 -1.362973E+0000 -6.246357E-0001
 -1.922157E-0001 -2.966957E+0000
  1.993338E+0000 -1.374599E+0000
  1.031396E+0000  3.670043E+0000
 -1.004299E-0001  2.312509E+0000
 -4.624315E+0000 -3.403714E+0000
  1.488211E+0000 -1.601119E+0000
  3.266788E+0000 -9.362243E-0001
 -2.769043E+0000  1.160173E+0000
 -3.925397E-0001 -7.455680E-0001
 -1.580834E+0000 -2.339869E+0000
  2.689066E+0000  1.041076E+0000
 -2.541377E+0000  3.403083E-0001
 -7.139977E-0001 -1.225642E-0001
 -2.867609E-0001 -1.287156E+0000
  1.743917E+0000  2.014190E+0000
  1.101062E-0001  7.908698E-0001
 -2.700254E-0001 -1.241553E+0000
  1.098314E-0001 -1.747194E+0000
  4.567009E-0001  2.512665E+0000
  5.862261E-0001 -8.847473E-0001
 -2.392024E+0000 -1.073849E+0000
 -4.260372E-0001 -1.681150E+0000
  1.896474E+0000  8.213995E-0001
 -1.355158E+0000  1.907229E+0000
 -1.734459E+0000 -2.349225E-0001
  2.199082E+0000 -1.953952E+0000
 -1.055156E+0000  1.480835E+0000
 -5.879748E-0001  1.095545E+0000
 -2.471996E+0000  1.105493E+0000
  6.886099E-0001 -1.372340E+0000
  2.048205E-0001  8.829699E-0001
  9.703176E-0001  7.624893E-0001
 -1.506307E+0000  1.255859E+0000
  1.376921E+0000 -3.603781E+0000
  5.165586E-0001  5.545702E-0001
  8.595215E-0001  3.399031E+0000
 -3.674255E+0000  3.390514E-0001
  1.415508E+0000 -2.428131E+0000
  1.020354E+0000 -5.964588E-0002
 -7.118432E-0001  1.552894E+0000
 -3.305976E-0002 -1.839624E-0001
 -1.266965E+0000 -1.427270E+0000
  2.130042E+0000 -6.997113E-0002
  7.633115E-0001  1.486144E+0000
 -9.121821E-0001 -2.546993E+0000
 -8.196963E-0001  5.527202E-0001
  2.691952E+0000 -1.865605E+0000
 -3.185985E-0001  2.324202E+0000
 -1.177567E+0000 -3.994164E-0002
  4.434007E-0001 -9.560521E-0001
 -3.194495E-0001 -8.525681E-0001
  2.186706E+0000  2.860363E+0000
 -1.831346E+0000  1.307962E+0000
 -7.245534E-0001 -2.394846E+0000
  1.745212E+0000  3.684183E-0001
 -8.982312E-0001  2.394421E+0000
 -4.509863E-0001 -9.681113E-0001
  2.362271E+0000 -2.649909E+0000
  5.157544E-0002  2.263920E+0000
 -1.248440E-0001  3.440538E+0000
  2.531780E-0001 -1.164441E+0000
 -2.589527E+0000 -8.991645E-0001
  4.038846E+0000 -1.946826E+0000
  1.353057E-0001  4.768452E+0000
 -8.264740E-0001  2.097190E+0000
 -2.846321E+0000 -4.192315E+0000
  4.537586E+0000 -2.568979E+0000
  1.659096E+0000  5.575290E+0000
 -2.877928E+0000  9.313811E-0001
 -2.207025E+0000 -3.196052E+0000
  2.222540E+0000 -1.842465E+0000
  2.970233E+0000  2.520315E+0000
 -1.297547E+0000  2.494533E+0000
 -3.560606E-0001 -2.009594E+0000
 -1.406963E-0002 -1.270412E+0000
  8.453274E-0001 -1.228146E+0000
  1.869729E-0001  7.183579E-0001
 -1.316173E+0000 -1.365123E+0000
 -7.030629E-0001 -7.052567E-0002
  4.782208E-0001  2.154247E+0000
  1.654081E+0000  2.382501E-0001
  6.149351E-0001  3.665506E+0000
 -4.805606E-0001 -3.948928E-0001
 -4.081998E+0000 -2.113993E+0000
  4.632459E+0000 -5.004782E+0000
 -3.759406E-0001  3.484830E+0000
 -1.875007E+0000  3.918057E+0000
 -2.592405E+0000 -2.377658E+0000
  1.652224E+0000 -4.019708E+0000
  3.110352E+0000  3.467913E+0000
  1.139660E+0000  4.035222E+0000
 -5.575917E+0000 -4.731435E+0000
  6.649993E-0001 -4.964401E+0000
  2.618262E+0000  1.929544E+0000
 -2.408010E-0001  1.120480E+0000
 -3.112556E+0000 -2.071558E-0001
  1.566073E+0000 -3.571091E+0000
  7.643917E-0001  2.179705E+0000
  3.395771E+0000  2.146107E+0000
 -3.425716E+0000 -2.158515E-0001
 -1.379640E+0000 -1.838745E+0000
  5.129112E+0000 -3.841963E-0001
  6.931601E-0001  2.558756E+0000
 -4.297721E+0000  1.069783E+0000
 -2.065166E-0001 -5.861037E+0000
 -1.573462E-0001  2.168501E-0001
  2.148700E+0000  3.526153E+0000
 -2.562882E+0000  2.398686E+0000
 -2.775130E+0000 -4.240926E+0000
  1.809498E+0000 -4.255734E+0000
  3.283919E+0000  1.757091E+0000
 -1.262392E+0000  4.385652E+0000
 -2.150232E+0000 -3.603690E+0000
  6.246250E-0001 -3.711690E+0000
  4.007768E+0000  3.550148E+0000
 -3.183139E-0001  2.706010E+0000
 -3.578649E+0000 -3.081933E+0000
  2.337175E+0000 -1.159966E+0000
  2.625928E+0000  1.847448E+0000
 -3.065259E+0000  3.186817E+0000
 -2.072363E+0000 -2.937203E+0000
  2.038832E+0000 -2.815965E+0000
  4.312886E+0000  3.949308E+0000
 -2.985543E+0000  3.607385E+0000
 -4.696876E+0000 -3.494735E+0000
  1.269841E+0000 -4.509465E+0000
  4.451915E+0000  3.808958E+0000
 -2.275503E+0000  5.389525E+0000
 -6.127498E+0000 -2.900322E+0000
  2.744349E+0000 -4.993913E+0000
  4.015024E+0000  4.087077E+0000
 -2.860102E+0000  4.116601E+0000
 -4.528615E+0000 -9.934161E-0001
  4.288071E+0000 -3.824456E+0000
  1.092785E+0000  2.991169E+0000
 -2.946290E+0000  3.919323E+0000
 -2.028723E+0000 -4.486747E+0000
  1.926056E+0000 -6.088151E+0000
  5.765434E+0000  3.218283E+0000
 -2.740059E+0000  4.176182E+0000
 -6.185678E+0000 -3.915554E+0000
  3.177816E+0000 -5.297938E+0000
  1.620901E+0000  3.032730E+0000
 -1.387013E+0000  4.894852E+0000
 -4.570336E+0000 -1.381409E+0000
 -1.014051E+0000 -5.019422E+0000
  2.763045E+0000  4.829518E-0001
  1.291247E+0000  3.586807E+0000
 -4.105484E+0000 -2.700364E+0000
  8.790194E-0001 -5.279841E+0000
  5.017440E+0000  1.863516E-0002
 -2.064930E+0000  3.635540E+0000
 -4.682180E-0001 -1.605045E-0001
 -1.598731E+0000 -2.026168E+0000
  3.069094E+0000 -8.620028E-0001
 -1.771178E+0000  3.512592E+0000
 -3.969605E+0000 -1.790418E+0000
  1.384360E+0000 -4.211100E+0000
  3.074346E+0000  2.144869E+0000
 -6.960276E-0001  1.773800E+0000
 -2.366160E+0000 -4.842676E-0002
  9.312928E-0001 -1.630335E+0000
  2.643508E+0000 -1.598347E+0000
 -1.062739E+0000  3.120718E+0000
 -3.241906E-0001 -2.358183E+0000
  2.514255E-0001 -1.790060E+0000
  4.195520E+0000 -1.523391E+0000
 -1.467217E+0000  3.052525E+0000
 -2.210463E+0000 -1.469174E+0000
  3.193230E-0001 -8.014400E-0001
  1.141910E+0000  7.314455E-0002
 -2.000019E+0000  2.004070E+0000
  3.730658E-0001 -2.562684E-0001
  8.320536E-0001 -1.025156E+0000
  6.758058E-0002  2.444213E+0000
 -1.432014E+0000 -9.366443E-0001
  4.588031E-0001 -1.758504E+0000
  4.276561E+0000 -8.576353E-0001
 -2.333245E+0000  3.027120E+0000
 -1.707792E+0000 -8.895792E-0001
  4.191749E-0001 -1.843172E+0000
  2.431821E+0000  1.315957E+0000
 -3.406175E-0001  3.626586E+0000
 -2.558593E-0001  1.297946E+0000
 -4.706696E-0001 -2.773818E-0001
  2.374474E-0002 -2.515862E+0000
 -6.099403E-0001  2.754702E-0001
  1.452243E+0000  7.212906E-0001
 -1.752099E+0000  1.072019E+0000
  5.813905E-0001 -2.227360E+0000
 -1.792522E-0001 -2.127503E+0000
  3.159914E+0000  4.023672E+0000
 -4.704049E+0000  2.952018E+0000
 -3.869903E-0001 -1.976958E+0000
  5.863173E-0001 -1.743964E+0000
  2.877950E+0000  2.291695E+0000
 -1.498326E+0000  1.853564E+0000
 -5.621246E+0000 -3.497629E-0001
  2.570954E+0000 -4.188023E+0000
  2.155846E+0000  2.115925E+0000
  7.587960E-0001  2.345740E+0000
 -3.533018E+0000  1.618375E+0000
  1.656576E+0000 -1.480111E+0000
  2.766788E+0000  1.381464E+0000
 -2.133997E+0000  1.861684E+0000
 -2.797769E+0000 -2.007862E+0000
  2.528783E+0000 -2.479076E+0000
  1.733141E+0000  2.685020E+0000
 -1.701313E+0000  3.250404E+0000
 -1.177334E+0000 -8.838066E-0001
 -4.077102E-0001 -1.920808E+0000
  4.369214E+0000 -2.647913E-0001
 -3.956287E-0001  3.269803E+0000
 -2.371269E+0000  9.848601E-0001
  1.486709E-0001 -2.036521E+0000
  9.934431E-0001  7.551855E-0001
 -1.432228E-0001  1.108881E+0000
 -1.282679E+0000  1.519541E+0000
  1.476332E+0000 -1.596896E+0000
  8.046849E-0002 -6.976611E-0001
 -6.983628E-0001  3.149868E+0000
  3.788311E-0001 -1.575680E+0000
 -3.042794E+0000 -9.115703E-0002
  1.349609E+0000  1.543144E+0000
 -2.096249E+0000 -6.691392E-0001
 -5.567044E-0001 -6.055265E-0001
  1.774775E+0000 -1.706077E+0000
  3.309056E-0001 -6.327891E-0001
  2.599843E+0000 -6.712633E-0001
 -1.689569E+0000  6.367398E-0001
  1.095220E+0000  5.076288E-0001
  1.968747E+0000 -1.237919E+0000
 -8.373978E-0001  2.102487E+0000
  9.543904E-0002 -5.563797E-0001
 -3.168548E+0000 -6.648889E-0001
  2.318511E+0000  9.716897E-0001
 -3.829026E-0001 -6.411304E-0001
 -1.558431E+0000  7.550504E-0002
  2.210769E+0000 -1.644374E+0000
  6.946813E-0001  1.068732E+0000
  5.676608E-0001 -6.151555E-0002
 -6.619120E-0001  8.494458E-0001
 -8.724368E-0001 -6.316954E-0001
 -7.720691E-0002  2.015105E-0001
  7.960430E-0001 -1.652687E+0000
  1.293749E+0000 -1.304349E+0000
  8.286797E-0001  2.108589E+0000
 -5.528246E-0001 -1.363411E+0000
  4.144600E-0001 -1.067045E+0000
  2.664746E+0000  7.448111E-0001
 -1.181299E+0000 -3.900711E-0001
 -9.849907E-0001  4.938932E-0001
  1.666171E+0000 -3.475537E+0000
  7.731588E-0001 -8.491505E-0001
  3.313657E+0000  4.297351E+0000
 -2.906586E+0000 -2.591105E-0001
 -2.364950E+0000 -1.064015E+0000
  2.683619E+0000 -4.380051E+0000
  5.812170E-0001  1.321214E+0000
  1.136585E+0000  8.601572E-0001
 -2.961875E+0000  4.171229E-0001
 -1.007062E+0000 -1.675154E+0000
  1.832484E+0000  3.684718E-0002
 -8.817161E-0002  2.139600E+0000
 -1.979244E+0000  2.425911E+0000
 -5.643175E-0001 -2.465414E+0000
  7.321199E-0001 -1.537350E+0000
  7.597993E-0001  5.563244E-0001
 -1.749777E+0000  1.693351E+0000
  8.812960E-0001 -3.089351E+0000
  2.321280E+0000 -2.379865E+0000
  8.219212E-0001 -1.810817E-0001
 -1.419506E+0000 -5.399955E-0001
  6.723619E-0001 -3.710619E-0001
 -1.579288E+0000  4.652684E-0001
 -1.026714E+0000 -1.211535E+0000
  1.380614E+0000 -2.628090E+0000
 -3.010404E-0001  6.482190E-0001
 -3.602880E-0001  2.100143E+0000
  6.825303E-0002 -1.127345E+0000
  3.754725E-0001 -2.775850E+0000
  2.609515E+0000 -9.356051E-0001
 -1.471655E+0000  1.530744E+0000
  2.427737E-0001 -2.147131E-0001
 -8.417065E-0001  7.780013E-0001
  1.949905E+0000 -1.207183E+0000
 -1.168017E+0000  1.690111E+0000
  1.916841E-0001  1.158755E+0000
 -3.818163E+0000 -2.041804E-0001
  7.557899E-0001 -3.657595E+0000
  2.023705E+0000  3.944890E-0001
 -2.474737E-0001  1.658118E+0000
 -1.787644E+0000 -1.625074E+0000
  2.874643E+0000 -9.920345E-0003
 -6.978804E-0001  2.504400E+0000
  7.192090E-0002  3.881818E-0001
 -1.157500E+0000 -1.889294E+0000
  2.597423E+0000  3.478865E-0001
  1.219066E+0000  1.776676E+0000
 -4.097793E+0000 -5.258104E-0001
  9.809678E-0001 -2.238874E+0000
  8.032017E-0002 -7.225588E-0001
 -1.538084E+0000  1.312714E+0000
 -3.938244E-0001 -2.047431E-0001
  2.004823E+0000 -2.406517E+0000
 -7.883974E-0001  1.961668E+0000
 -3.128294E-0001  2.459201E+0000
 -1.246968E+0000 -3.858457E+0000
  1.128852E+0000  5.714524E-0001
  1.186191E+0000  1.806548E+0000
 -2.517544E+0000  4.834302E-0001
 -1.252039E+0000  9.171432E-0001
  2.573636E+0000 -1.359442E+0000
 -1.951316E+0000  3.853455E-0002
  1.752293E+0000  7.869937E-0002
 -2.359755E+0000  2.788614E-0001
 -3.019285E-0001 -1.261789E+0000
  1.576771E+0000 -7.248061E-0001
  2.821083E-0001  3.507457E+0000
 -2.857853E-0001  7.296008E-0001
 -1.702267E+0000 -9.813469E-0001
  1.315209E+0000 -3.759978E+0000
  8.696921E-0001  6.893881E-0001
 -5.417269E-0001  2.752207E+0000
  5.865100E-0001 -1.097507E+0000
  4.268604E-0001 -4.393062E-0001
 -1.527004E-0001  2.995669E-0001
 -1.900840E+0000  7.317969E-0001
  5.575545E-0001 -2.475950E+0000
 -6.324727E-0001 -1.887577E-0001
  2.480689E+0000  2.273435E+0000
 -2.088135E+0000  1.604940E+0000
 -1.531575E+0000 -7.405421E-0001
  1.633310E+0000 -2.575129E+0000
  1.193303E+0000  2.498545E+0000
 -2.134864E+0000  8.257015E-0001
 -1.634385E+0000 -4.008237E+0000
  3.643866E+0000  3.108390E-0001
  6.554126E-0001  4.264627E+0000
 -4.354221E+0000 -2.239819E+0000
  2.046840E-0001 -6.122874E+0000
  4.598947E+0000 -1.300044E+0000
  1.412368E+0000  5.011358E+0000
 -7.251459E+0000 -4.604065E-0002
 -1.330702E+0000 -5.209759E+0000
  6.232752E+0000 -8.512177E-0001
  4.681622E-0001  7.045798E+0000
 -4.709132E+0000 -6.777644E-0001
  2.012817E-0001 -7.007819E+0000
  5.146174E+0000  1.886417E-0001
 -1.519680E+0000  2.615567E+0000
 -3.978598E+0000 -7.455426E-0001
  1.776015E+0000 -3.685062E+0000
  9.067801E-0001  1.899122E+0000
 -7.984230E-0001  8.514886E-0001
 -3.117602E+0000 -1.560792E+0000
 -3.177002E-0001 -2.314651E+0000
  2.451412E+0000  2.619123E+0000
 -2.591729E+0000  1.176345E+0000
 -2.196060E+0000 -1.813970E+0000
  2.169787E+0000 -4.570497E+0000
  1.213301E+0000  6.772288E-0001
  6.378207E-0001  4.701909E+0000
 -3.583765E+0000  9.494359E-0001
 -2.535834E+0000 -3.205730E+0000
  4.344452E+0000 -2.702866E+0000
 -8.592014E-0001  1.011809E+0000
 -2.509475E+0000  2.055550E+0000
 -1.218795E+0000 -3.373001E+0000
  8.310518E-0001 -1.743022E+0000
  4.596189E-0001  3.132796E+0000
 -2.450387E+0000  7.207344E-0002
 -5.241933E-0001 -2.742952E+0000
  1.144724E+0000 -1.944218E+0000
 -2.682108E-0001  2.222205E+0000
 -4.633973E-0001  1.854100E+0000
 -6.274868E-0001 -3.123697E+0000
 -1.447024E-0001 -5.332734E-0001
  2.489775E+0000  7.849099E-0001
 -4.409275E+0000  1.743313E+0000
  4.248405E+0000 -3.699282E+0000
  3.978456E-0001  5.685964E-0001
  1.495192E+0000  2.563843E+0000
 -4.237386E+0000  1.941545E+0000
  3.681769E-0001 -2.181440E+0000
  3.579904E+0000  1.529325E+0000
 -1.163283E+0000  4.210669E+0000
 -2.452493E+0000 -1.276255E+0000
  1.818216E+0000 -2.881315E+0000
  3.619729E+0000 -1.634294E-0001
  4.494820E-0001  3.628187E+0000
 -2.199677E+0000  2.125679E-0001
 -3.459545E-0002 -3.851260E+0000
  2.961850E+0000 -3.199037E+0000
  9.203499E-0001  2.999944E+0000
 -9.842290E-0001  2.420157E+0000
 -3.504107E+0000 -3.110112E+0000
  4.737060E-0001 -5.133390E-0001
  4.462860E+0000 -2.619586E-0001
 -4.274815E+0000  4.119338E+0000
  9.152043E-0002 -8.798321E-0001
 -1.385657E+0000 -2.449394E+0000
  1.677487E+0000  2.419035E+0000
  3.622336E-0001  4.833824E-0001
 -1.730120E+0000  3.098288E-0001
  4.393979E+0000 -2.646193E+0000
  5.095250E-0001  2.351724E+0000
 -2.423196E+0000 -1.001567E-0001
  3.837204E+0000 -3.198865E+0000
 -2.756422E-0001 -1.541315E-0001
  6.580787E-0001  9.434508E-0001
 -3.502961E-0001 -2.152913E+0000
  1.462738E+0000 -5.074596E-0001
  6.794449E-0002  5.065714E-0001
 -1.495991E+0000  2.604174E+0000
 -1.081580E+0000 -2.818079E+0000
  1.485505E+0000 -7.631956E-0001
  2.627786E+0000  2.491890E+0000
 -2.569488E+0000  1.464525E+0000
 -6.127187E-0001 -1.719092E+0000
  9.660534E-0001 -1.636935E+0000
  1.388658E-0001  2.120895E+0000
  9.318190E-0001  3.880965E-0001
 -3.570837E+0000 -3.807901E-0001
  1.447528E+0000 -2.171664E+0000
  3.294117E+0000  9.432907E-0001
 -8.520236E-0001  2.947959E+0000
 -8.654894E-0001 -2.588968E+0000
  1.730684E+0000 -2.120753E+0000
  6.251253E-0001  1.513408E+0000
 -2.761102E+0000  4.246123E+0000
 -4.180805E-0001 -2.950384E+0000
  6.125494E-0001 -2.541137E+0000
  2.335203E-0001  1.869706E-0001
  3.351413E+0000  1.918868E+0000
 -4.162346E+0000  3.513706E+0000
  1.136722E+0000 -1.930117E+0000
  2.979363E-0001 -3.372134E-0004
  7.365667E-0001  3.871473E+0000
 -2.132487E+0000 -6.855901E-0001
 -6.499244E-0001 -1.883988E+0000
  1.328892E+0000 -4.726349E-0001
 -5.644945E-0001  2.368200E+0000
 -1.346536E+0000 -1.031840E+0000
  3.577820E-0001 -3.437018E+0000
  2.904095E+0000  9.026463E-0001
 -2.324766E-0001  3.539497E+0000
 -3.481034E+0000 -3.359798E+0000
  2.940415E+0000 -4.859805E+0000
  4.437708E+0000 -9.704391E-0002
 -2.852623E+0000  4.646487E+0000
 -3.285402E+0000 -4.081124E+0000
 -1.074755E+0000 -3.795011E+0000
  4.481304E+0000  1.141978E+0000
 -2.097379E+0000  4.911036E+0000
 -3.315433E+0000 -4.746607E-0001
  6.013152E-0001 -4.518653E+0000
  5.822333E+0000 -5.408134E-0002
 -3.646443E+0000  4.796630E+0000
 -1.901804E+0000 -1.463996E+0000
  1.965510E+0000 -1.946482E+0000
  1.292815E+0000  3.731689E+0000
 -2.040154E+0000  1.526588E+0000
 -9.978081E-0001 -2.502605E+0000
  2.463849E+0000 -2.737327E+0000
  1.112323E+0000  4.165674E+0000
 -6.389383E-0001  2.957217E-0001
 -2.322589E+0000 -2.934340E+0000
  1.487814E+0000 -2.255907E-0001
  1.581824E+0000 -1.320942E-0001
 -2.726735E+0000  2.993774E+0000
  1.907194E+0000 -2.556058E-0001
 -2.309032E+0000 -1.487250E+0000
  1.831023E+0000  2.447698E-0001
 -3.604748E-0001  3.047886E-0001
 -2.502428E-0001  3.597707E-0001
  1.058359E+0000 -3.352482E-0001
  5.844421E-0001 -6.041224E-0001
 -1.831673E+0000  3.336550E-0001
 -8.016397E-0002 -7.813005E-0001
  5.372686E-0001 -1.825659E+0000
  9.897812E-0001 -1.513662E+0000
  3.359070E+0000  1.811115E+0000
 -1.487865E+0000  2.601232E+0000
 -2.960532E+0000 -1.759911E+0000
  2.571693E+0000 -3.135253E+0000
  8.164326E-0001  1.801014E+0000
  4.119545E-0003  3.394208E-0001
 -1.098844E+0000 -1.679199E+0000
 -1.140945E+0000  3.807979E-0001
  5.943122E-0001 -1.056578E+0000
  2.277804E-0001 -6.506643E-0001
  1.519232E+0000  1.188167E+0000
 -1.317204E+0000 -6.703449E-0002
 -3.558729E-0001 -1.235282E+0000
  1.255393E+0000 -1.878405E+0000
  3.517289E-0001 -1.937955E-0001
 -5.754537E-0001  7.021023E-0001
  1.401345E-0001 -8.553187E-0001
 -1.085970E+0000 -1.607750E+0000
  1.675632E+0000 -1.767704E+0000
  1.347628E-0001  2.122232E+0000
 -1.388059E+0000  1.791437E+0000
 -1.846262E+0000 -8.484173E-0001
  5.715030E-0001 -1.267519E+0000
  1.332456E+0000  1.750704E+0000
 -1.199495E+0000  5.914878E-0001
```
