## Supplementary material for "Pervasive false brain connectivity from electrophysiological signals": MahmoudiKarimiCase1-timeseries.txt (part 72 of 133)

```
  9.130310E-0003 -1.267112E-0001
 -9.152753E-0001  9.697125E-0001
  3.003573E+0000 -8.094481E-0001
 -2.317008E+0000  8.065305E-0001
 -6.591850E-0001 -1.879034E+0000
  2.587504E-0001 -6.854713E-0001
  2.456687E+0000  2.267615E+0000
 -3.090274E-0001  3.012256E-0002
 -3.187244E+0000 -1.215032E+0000
  2.486964E+0000 -2.880593E+0000
  2.761601E+0000  2.031828E+0000
 -1.761544E+0000  2.803974E+0000
 -2.155767E+0000 -1.642939E+0000
  6.657483E-0001 -1.093570E+0000
 -1.049697E+0000  2.436608E+0000
  1.311004E-0001  1.181617E+0000
 -1.025958E+0000  1.440544E-0001
 -1.697297E+0000  3.568074E-0001
  6.605261E-0001  7.796221E-0002
  6.671207E-0001  1.348146E+0000
  1.111310E+0000 -2.527841E+0000
 -1.274154E+0000  2.810593E-0002
  1.744448E+0000  2.876943E+0000
 -3.327590E+0000 -5.655525E-0001
 -1.418392E-0001  3.408071E-0001
  2.023851E+0000 -1.394045E+0000
  3.065703E-0001  1.840153E+0000
 -1.391978E+0000  1.202015E+0000
 -1.111775E+0000 -5.000685E-0001
  2.426655E+0000 -4.083240E-0001
  1.346655E+0000 -1.513154E+0000
 -2.096213E+0000  2.908042E+0000
  2.020281E-0001 -6.581849E-0001
 -3.644599E+0000 -8.852944E-0001
  1.141861E+0000 -2.485572E+0000
 -7.618824E-0001 -8.546713E-0001
  1.570168E+0000  3.460687E+0000
 -3.980598E+0000 -2.234315E+0000
 -6.940696E-0001 -1.777742E+0000
  4.264717E+0000  1.448162E+0000
 -3.204132E+0000  2.743490E+0000
 -1.699116E+0000 -3.113304E+0000
  2.211504E+0000 -1.640047E+0000
  1.201577E+0000  3.265669E+0000
 -1.348408E+0000  2.973975E+0000
 -4.360225E+0000 -4.214727E+0000
  3.919741E+0000 -4.160654E+0000
  3.221278E+0000  4.365015E+0000
 -2.997797E+0000  2.599018E+0000
 -4.212733E+0000 -4.465293E+0000
  5.857418E+0000 -2.043138E+0000
 -8.726093E-0001  5.899319E+0000
 -5.367008E+0000  6.595566E-0001
 -6.126959E-0001 -4.472216E+0000
  2.312226E+0000 -1.717439E+0000
 -1.287736E-0001  3.797799E+0000
 -1.268870E+0000  3.860142E-0001
 -9.055078E-0001 -1.354244E+0000
  7.011901E-0001 -5.343238E-0001
  9.804196E-0001  1.693745E+0000
 -2.640765E+0000  2.147345E+0000
 -2.997527E-0001 -1.468168E+0000
 -4.352045E-0002 -1.041671E+0000
  9.833984E-0001  2.069082E+0000
  5.612128E-0001 -9.448166E-0001
 -1.790311E+0000 -1.772449E+0000
  2.607121E+0000 -2.881866E+0000
  3.022446E-0001  6.891063E-0001
  7.099926E-0002  1.546951E+0000
 -9.121730E-0001 -1.818611E+0000
  2.362928E+0000 -2.029322E+0000
  8.369332E-0001  1.158676E+0000
 -1.205036E+0000  2.180171E+0000
 -2.743113E+0000 -1.151651E+0000
  4.965751E+0000 -1.626849E+0000
 -2.156483E+0000  2.975791E+0000
 -1.157834E+0000 -5.838919E-0002
 -9.950040E-0001 -2.780800E+0000
  4.519560E+0000 -6.505710E-0001
 -2.238162E+0000  4.355100E+0000
 -6.053395E-0001 -7.696834E-0001
 -5.489409E-0001 -2.924538E+0000
  1.981271E+0000 -6.191122E-0001
 -1.192842E+0000  9.234453E-0001
 -1.162764E+0000 -1.365835E+0000
  4.955976E-0001 -2.079167E+0000
  1.600818E+0000 -2.571586E-0001
 -2.919617E+0000 -1.487341E+0000
 -9.800959E-0001 -1.388849E+0000
  8.380505E-0001 -2.189963E+0000
  9.617506E-0001 -4.346970E-0002
 -4.169934E+0000  9.577294E-0001
  2.411786E+0000 -1.565899E+0000
  4.255617E-0001  7.056612E-0001
 -8.974780E-0001  8.402090E-0002
 -7.902966E-0001  1.019055E+0000
 -7.281139E-0002 -1.844611E+0000
 -2.490548E-0001 -1.022456E+0000
  2.068896E+0000  1.381866E+0000
 -2.325892E-0001  2.973482E-0001
 -2.519674E+0000 -3.499673E-0001
  3.763636E+0000 -5.752941E-0002
  2.020742E+0000  1.462454E+0000
 -3.242740E+0000  2.202857E+0000
 -1.643822E+0000 -2.311471E+0000
  2.342664E+0000 -3.388308E+0000
  5.011361E+0000  1.629625E+0000
 -1.989808E+0000  2.692485E+0000
 -9.063238E-0001 -1.421274E+0000
 -1.037379E+0000 -1.593253E+0000
  3.113574E+0000 -1.755994E+0000
 -3.326821E+0000  1.796732E+0000
  5.044780E-0001  2.144680E-0002
 -1.757592E+0000 -2.699668E-0001
  1.858752E+0000  1.112656E+0000
 -2.600574E+0000  8.473614E-0001
 -1.138503E+0000 -6.136109E-0001
  1.777344E+0000 -2.663798E+0000
  2.649632E+0000  1.410197E+0000
 -1.567002E+0000  2.265458E+0000
 -3.652950E+0000 -2.243238E+0000
  2.040553E+0000 -2.883716E+0000
  1.596156E+0000  2.906829E+0000
 -1.788340E+0000  2.216317E+0000
 -3.007794E+0000 -3.535742E+0000
  4.536036E-0001 -3.240213E+0000
  4.246004E+0000  2.717658E+0000
 -2.605441E+0000  1.327997E+0000
 -1.603526E+0000 -1.264415E+0000
  2.082196E+0000 -4.973424E+0000
  8.189961E-0001  3.459213E+0000
  7.200094E-0001  1.450347E+0000
 -2.637114E+0000 -1.585639E+0000
 -2.561127E-0001 -2.722369E+0000
  1.441554E+0000 -1.296987E+0000
 -1.113501E+0000  1.928468E+0000
 -1.590100E+0000  8.171293E-0001
  1.895615E+0000 -1.386276E+0000
 -2.306065E+0000  1.418576E+0000
  2.675440E+0000 -1.365368E+0000
 -2.917273E+0000  7.238596E-0001
  3.806461E+0000 -3.181747E-0001
 -4.432354E+0000  2.695150E+0000
 -8.532562E-0001 -1.766843E+0000
  2.200908E+0000  7.976481E-0001
 -1.813711E-0001  1.505990E+0000
 -1.348485E+0000  7.195033E-0001
 -1.373637E-0001 -7.541478E-0001
  5.118306E-0001 -2.167509E+0000
  8.608505E-0002  1.644721E+0000
 -6.810861E-0002  1.706932E+0000
  1.930182E-0001 -1.438856E+0000
 -2.770521E+0000 -2.258612E+0000
  1.800369E+0000 -5.009310E-0002
 -5.713109E-0001  1.599272E+0000
  4.933373E-0001  1.780376E+0000
 -2.982307E+0000  1.497743E+0000
 -2.543678E+0000 -5.134280E-0001
  9.075209E-0001 -2.069929E+0000
  1.194860E+0000  9.046634E-0001
 -1.035436E+0000 -1.513847E-0001
  9.163547E-0001 -2.301930E+0000
  5.191106E-0002 -6.192577E-0001
 -8.916915E-0001  1.616845E+0000
  8.062482E-0001  3.410581E+0000
 -8.566499E-0001  8.852126E-0001
 -4.380225E+0000 -1.761684E+0000
  2.337355E+0000 -2.156706E+0000
  2.486334E+0000  3.134150E+0000
 -3.870785E+0000  1.333197E+0000
 -1.472509E+0000 -2.796974E+0000
  1.382687E-0001 -3.937199E-0001
  1.555878E+0000 -6.364577E-0001
 -1.454274E+0000 -3.789701E-0001
  1.414475E+0000  3.527648E-0001
 -8.680246E-0001  1.112014E+0000
  1.604501E+0000  6.142640E-0001
 -2.602255E+0000 -2.585680E-0001
  1.731259E+0000 -1.608873E+0000
  2.046157E+0000  2.615403E+0000
 -2.957219E-0001  6.060748E-0001
 -2.417569E+0000 -3.508516E+0000
  2.753757E+0000 -7.126553E-0001
  7.698877E-0001  3.057995E+0000
 -1.177327E+0000  2.289438E+0000
 -4.859772E+0000 -8.743799E-0001
  5.753498E+0000 -4.957540E+0000
  1.103086E-0001  3.707034E+0000
 -1.733907E-0001  2.439686E+0000
 -4.732751E+0000 -3.593449E+0000
  2.442228E+0000 -3.581992E+0000
  2.097859E+0000  2.438283E+0000
  7.145448E-0001  4.058154E+0000
 -5.623321E+0000 -1.652273E+0000
  5.095285E-0001 -3.002689E+0000
  3.377583E+0000  2.180878E+0000
 -1.917024E+0000  2.808324E+0000
 -4.696511E+0000 -3.892378E+0000
  3.946182E+0000 -3.539975E+0000
  7.239232E-0001  4.051967E+0000
 -1.577566E+0000  2.202735E+0000
 -1.776269E+0000 -4.064268E+0000
  1.052960E+0000 -2.101393E+0000
  3.069388E+0000  5.953494E-0001
 -2.019153E+0000  3.463279E+0000
 -1.837828E+0000 -9.788748E-0001
  1.050726E+0000 -4.026091E+0000
  1.656958E+0000  1.902882E+0000
 -8.566945E-0001  3.252414E+0000
 -1.261074E+0000 -2.166545E+0000
  3.797622E-0001 -5.349274E-0001
  3.210234E-0001 -2.789631E-0002
 -2.229734E-0001  2.461026E+0000
 -3.057909E-0002  8.002849E-0001
 -2.348616E+0000 -1.347348E+0000
  2.219885E+0000 -2.208873E+0000
  2.212225E+0000  3.721527E+0000
 -1.120825E+0000  1.920673E+0000
 -4.028660E+0000 -7.459165E-0001
  2.512032E+0000 -4.815728E+0000
  1.862087E+0000  1.959333E-0001
  1.869029E-0003  1.933563E+0000
 -1.250924E-0001  1.587444E+0000
 -2.243161E+0000 -1.809077E+0000
 -1.917384E+0000 -2.269231E+0000
  6.853790E+0000  1.482901E+0000
 -4.508860E+0000  4.396999E+0000
 -2.180064E+0000 -4.712400E+0000
  3.109577E+0000 -1.216865E+0000
  2.569983E+0000  3.660352E+0000
 -2.066156E+0000  4.011777E+0000
 -1.858415E+0000 -5.416027E+0000
  2.761221E+0000 -3.040376E+0000
  1.325421E+0000  2.011298E+0000
 -2.659203E+0000  1.593095E+0000
 -6.301270E-0001 -1.330896E+0000
  2.058531E+0000  2.311411E-0001
 -1.000626E+0000  2.553974E+0000
  1.128848E+0000 -1.254498E+0000
 -9.300946E-0001 -1.391020E+0000
 -4.467724E-0001 -9.374083E-0001
  1.303441E+0000  2.058264E+0000
 -2.995834E+0000  4.056883E+0000
 -8.004382E-0001 -2.465193E+0000
  2.759538E+0000 -2.562027E+0000
  2.474182E+0000  1.316913E+0000
 -2.032911E+0000  1.164339E+0000
 -5.314103E-0002 -1.342137E+0000
 -6.037073E-0001 -1.038162E+0000
  2.699028E+0000 -5.339524E-0001
 -1.449125E+0000  2.489903E+0000
 -8.865890E-0001 -2.915275E+0000
 -8.151619E-0001 -1.145341E+0000
  2.176795E+0000  2.380107E+0000
 -1.016365E+0000  7.313886E-0001
 -3.568129E+0000 -2.684657E+0000
  3.181267E+0000 -5.182772E+0000
  2.797827E+0000  3.748238E+0000
 -4.347054E-0001  3.092190E+0000
 -3.957133E+0000 -2.936511E+0000
  3.103655E+0000 -3.649708E+0000
  1.547335E+0000  3.593765E+0000
 -3.389075E+0000  3.558227E+0000
 -1.971752E+0000 -3.253963E+0000
  3.094716E-0001 -2.661043E+0000
  3.534344E+0000  8.863169E-0001
 -2.893522E+0000  4.727206E+0000
 -1.926733E+0000 -1.332921E+0000
  8.238393E-0001 -4.704670E+0000
  1.145000E-0001  2.056560E+0000
  1.426542E+0000  2.741505E+0000
 -1.037574E+0000  7.180123E-0001
 -8.072995E-0001 -2.305491E+0000
  1.039266E-0001 -2.984626E+0000
  4.136509E-0001  1.798534E+0000
  8.304657E-0001  1.517918E+0000
 -3.432156E+0000 -1.399940E+0000
  2.793759E+0000 -1.033860E+0000
  3.183267E+0000  1.764360E+0000
  1.308413E+0000 -1.225500E+0000
 -2.095930E+0000  5.634319E-0001
 -9.651814E-0001 -1.797681E+0000
  2.111119E+0000 -2.161434E+0000
 -5.569610E-0001  2.027533E+0000
  8.039754E-0001  6.277092E-0001
 -1.823804E+0000  9.947139E-0001
 -1.921217E+0000 -3.212305E-0001
  6.206360E-0001 -2.446258E+0000
  2.739760E-0001  3.710865E+0000
  1.205699E+0000  1.112423E+0000
 -2.749640E+0000 -6.397834E-0002
  1.447181E+0000 -1.920011E+0000
  4.407280E-0001 -1.588820E-0001
 -4.572012E-0001  2.997053E+0000
 -1.848319E+0000 -1.944038E+0000
  1.409008E-0001 -3.706490E+0000
  2.230990E+0000  1.297319E+0000
  1.435576E-0001  2.932319E+0000
 -6.456599E-0001  6.132085E-0001
 -9.818470E-0001 -3.900505E+0000
  3.691735E+0000 -1.430873E+0000
  1.480491E+0000  3.798957E+0000
 -3.191244E+0000  4.296461E-0001
  1.770743E-0001 -4.600329E+0000
  1.403080E+0000  2.878457E-0001
  4.088465E-0001  2.690089E-0001
 -2.963155E+0000  3.627864E-0001
  2.888661E+0000 -2.575582E+0000
 -2.002553E-0001  2.059571E+0000
 -1.966780E+0000  1.991611E+0000
 -2.101575E+0000 -1.919611E+0000
  1.347762E+0000 -1.490028E+0000
  3.608759E+0000 -1.189170E+0000
 -2.374007E+0000  4.095624E+0000
 -5.230611E-0001  8.506973E-0001
 -3.131244E-0001 -1.091539E+0000
 -4.405714E-0001  2.608789E-0001
  3.858323E+0000  2.557133E-0001
 -4.204230E+0000  2.714403E+0000
  1.574020E+0000 -2.183289E+0000
  3.098274E+0000  1.501318E+0000
 -2.586615E+0000  2.323268E+0000
 -1.315338E-0001  1.002635E+0000
  4.378827E-0001 -1.225710E+0000
  5.807058E-0001  1.370492E+0000
  3.359394E-0001  2.163518E+0000
 -1.182190E-0001  4.607359E-0001
 -9.919573E-0001 -2.460169E+0000
  2.627925E+0000 -7.859537E-0001
  9.655095E-0001  1.043917E+0000
 -7.104797E-0001  1.829947E-0001
  2.297903E+0000 -1.741194E+0000
 -1.084175E+0000  2.569451E+0000
  4.929391E-0001 -1.014856E+0000
 -4.536500E-0001 -1.177276E+0000
  1.820983E+0000 -6.846013E-0002
 -2.689948E-0001  2.376243E+0000
 -1.139872E+0000 -1.443075E-0001
 -2.101917E+0000  3.798988E-0001
  6.748617E-0002  1.073427E-0001
 -8.847322E-0002  5.276534E-0001
 -1.263205E+0000  4.332378E-0001
  7.476306E-0002 -2.746231E+0000
  7.224394E-0001  2.753627E+0000
  2.714025E+0000 -8.780304E-0003
 -2.992790E+0000  5.012315E-0001
  2.548745E+0000 -3.565679E+0000
  1.017983E+0000  2.056608E+0000
 -1.726283E+0000  3.437012E+0000
 -1.815640E-0001 -2.978628E+0000
 -1.139341E+0000 -1.726672E+0000
  3.396719E+0000 -1.706629E+0000
 -2.910509E+0000  2.092883E+0000
 -5.037761E-0001 -1.762354E+0000
 -2.136656E+0000 -7.733287E-0001
  6.200932E-0001 -8.070788E-0001
 -5.547681E-0001  3.408774E-0001
 -1.089044E+0000  1.099636E+0000
  6.504159E-0002 -1.409300E+0000
  4.081694E-0001 -1.255060E+0000
 -1.596588E-0001  1.384980E+0000
 -1.108499E+0000  5.882687E-0002
 -9.786921E-0001 -6.243183E-0001
  2.190084E-0001 -3.722824E-0001
  1.818754E+0000  6.615122E-0001
 -9.398857E-0001 -8.811019E-0001
 -1.173671E+0000  1.130748E+0000
  3.217449E+0000  2.412331E-0001
 -3.996149E+0000  6.524696E-0002
  1.444228E+0000 -1.391706E+0000
 -7.997995E-0001 -1.938834E+0000
  1.093712E+0000  6.946529E-0001
 -7.649265E-0001  1.140960E+0000
 -1.931907E+0000  8.364863E-0001
 -2.330407E+0000 -8.878087E-0001
  1.011108E+0000 -1.474276E+0000
  2.604932E-0001  2.262821E+0000
 -4.561405E-0001  1.175221E+0000
  4.654083E-0002 -1.975354E+0000
  1.633511E-0001  3.600580E-0001
 -1.296926E-0001  1.347739E+0000
 -1.899809E+0000 -7.263366E-0001
 -5.404215E-0001 -1.993618E+0000
  3.226042E+0000 -1.509395E-0001
 -1.604699E+0000  2.078491E+0000
 -1.733409E+0000 -2.124695E+0000
  3.379998E-0001 -2.185619E+0000
  1.476624E+0000 -6.786937E-0001
  1.166680E+0000  3.043145E+0000
 -5.112119E+0000 -3.195182E-0001
  1.701572E+0000 -3.123685E+0000
  2.566580E+0000  1.383562E+0000
  1.364941E+0000  2.977603E+0000
 -3.555836E+0000 -1.933620E-0001
 -4.190536E-0001 -8.443020E-0001
  1.985354E+0000 -1.283484E+0000
  1.959935E-0001  1.204869E+0000
 -2.271023E+0000 -6.668209E-0001
  8.661737E-0001  2.097955E-0001
  2.322157E-0001  4.141074E-0001
  1.311826E+0000  2.698864E+0000
 -4.265272E+0000  4.835793E-0001
  4.489535E+0000 -4.427583E+0000
  1.163829E+0000  4.740190E+0000
 -2.093823E+0000  4.012813E+0000
 -1.170457E+0000 -3.591469E+0000
  1.245013E+0000 -1.707737E+0000
  5.653039E+0000  2.399337E+0000
 -2.830389E+0000  3.723276E+0000
 -3.368714E+0000 -2.923207E+0000
  4.577052E+0000 -3.013936E+0000
  2.409207E-0001  7.200716E-0001
 -1.347708E-0001  3.152343E+0000
 -2.041738E+0000  1.287233E-0001
 -7.338745E-0001 -2.260688E+0000
  4.980591E+0000 -1.353719E+0000
 -1.647966E+0000  2.760743E+0000
 -3.209689E-0001  4.115040E-0001
 -3.911277E-0002 -5.284831E-0001
  2.092333E+0000  5.001653E-0001
 -3.269018E+0000  7.453118E-0001
  1.986558E+0000 -1.522994E+0000
  3.459211E-0002 -3.739825E-0001
  1.931626E+0000  1.544206E+0000
 -2.832248E+0000 -1.040001E-0001
  1.139565E-0001 -1.081492E+0000
  6.902961E-0001 -4.597876E-0001
  1.902179E-0001  6.066353E-0001
 -4.492981E-0001  8.454218E-0001
 -4.594943E-0001 -1.446156E+0000
  5.152854E-0001 -2.333009E-0001
 -1.761528E-0002  2.442802E+0000
  6.350039E-0002  1.822209E+0000
 -1.091693E+0000 -1.609719E-0001
 -2.091173E-0001 -1.615899E+0000
  2.169952E+0000 -4.982786E-0001
  1.736181E+0000  2.235657E+0000
 -3.099939E+0000 -1.390919E+0000
  1.449626E+0000 -2.242921E+0000
  1.360876E+0000  9.246484E-0001
 -1.273369E+0000  7.240363E-0001
  5.370166E-0001 -6.014923E-0001
  1.009528E+0000 -4.146777E+0000
  6.427313E-0001  1.012816E+0000
  2.667438E+0000  1.717903E+0000
 -3.228225E+0000 -1.309167E-0001
 -1.111376E-0001 -1.717183E+0000
  1.587782E+0000 -7.473814E-0001
  4.534266E-0001  2.299928E-0001
 -4.640696E+0000  1.904149E+0000
  2.862194E+0000 -4.508946E+0000
  6.722124E-0001  1.132274E-0001
  2.052357E+0000  1.966878E+0000
 -1.430911E+0000  1.682402E+0000
 -1.225167E+0000 -3.953778E+0000
  5.839424E-0001 -2.154922E+0000
  3.986189E+0000  1.192250E+0000
 -6.102776E-0001  4.033268E+0000
 -8.951766E-0001  1.176551E+0000
 -5.748558E-0001 -1.684402E+0000
  1.773187E+0000 -3.738187E-0001
  1.506558E+0000 -1.238956E+0000
 -8.182291E-0001 -4.035271E-0001
  3.940650E-0001 -7.681182E-0001
  4.135140E-0001  1.942707E+0000
 -1.541512E-0001 -2.352741E-0001
  1.739887E-0001  1.881988E+0000
  1.374878E+0000  1.126204E-0001
 -6.395923E-0001 -2.216574E+0000
  1.203403E+0000  6.788704E-0001
  2.644713E+0000  8.973186E-0001
 -5.143218E+0000  9.249824E-0001
  9.581949E-0001 -9.362979E-0001
  1.001049E+0000  1.643025E+0000
 -1.819883E+0000  1.046741E+0000
  1.031229E+0000 -4.752032E-0001
  1.601547E-0001 -1.949773E+0000
 -5.000025E-0003 -2.007956E-0001
 -4.720084E-0001 -6.952774E-0001
 -1.077939E+0000 -9.523514E-0001
  4.084722E-0001  2.557573E-0001
  4.898193E-0001  7.981543E-0001
 -6.698400E-0001 -1.552383E+0000
  3.203984E-0001 -2.285510E+0000
  2.562943E+0000  1.104231E+0000
  2.683031E-0001  1.789335E+0000
 -2.505504E+0000 -2.526433E+0000
  1.125088E-0001 -3.470757E+0000
  2.499538E+0000  1.853023E+0000
 -9.038221E-0001  1.867944E+0000
 -1.933364E+0000 -3.251393E-0001
  8.818782E-0001 -8.471051E-0001
 -2.761790E-0001 -3.302207E-0001
  3.360267E-0001 -5.597401E-0001
  4.349689E-0001  5.161783E-0001
  8.996320E-0001 -1.155403E+0000
  3.099335E-0001  1.935465E+0000
  8.288054E-0001  2.696801E+0000
 -3.969219E+0000 -7.291878E-0002
  1.765761E-0001 -3.342867E+0000
  4.892298E+0000  2.134566E-0001
 -1.890816E+0000  4.691213E+0000
 -2.961657E+0000 -1.186634E+0000
  1.530597E-0001 -4.469733E-0001
  2.618085E+0000 -1.321648E+0000
 -1.594593E+0000  3.550912E+0000
 -4.027057E+0000  1.770139E-0001
 -1.228638E+0000 -4.405030E+0000
  3.260362E+0000  1.262863E+0000
 -3.384619E-0001  1.777573E+0000
 -2.970134E+0000  1.414733E+0000
 -2.613353E+0000 -4.220865E+0000
  2.823818E+0000 -3.035205E-0001
  2.824013E+0000  1.145972E+0000
 -1.769621E+0000  3.482063E+0000
 -2.079819E+0000 -1.045169E+0000
  1.970440E+0000  2.084720E-0001
 -2.810082E-0002 -2.997730E-0001
 -6.149518E-0001 -3.121533E-0001
 -2.282552E+0000 -9.694545E-0001
  3.766086E+0000 -1.625517E+0000
 -3.116436E+0000  1.839604E+0000
  1.095941E+0000 -2.584313E+0000
 -2.718050E+0000 -3.914050E-0001
  8.458420E-0001  4.301789E-0001
 -1.132650E+0000 -2.817668E-0001
 -1.279193E+0000  4.995663E-0001
  2.758922E+0000 -3.366944E+0000
 -4.565114E-0001 -8.032367E-0001
  4.325055E-0001 -1.316923E+0000
  8.407104E-0001 -9.040989E-0001
 -1.122942E+0000  2.321679E+0000
 -1.702892E+0000  6.670390E-0001
  9.429809E-0001 -1.269109E+0000
  5.980521E-0001 -2.666706E-0001
  1.114164E+0000  7.641311E-0001
 -2.556716E+0000  1.000685E+0000
  1.546543E-0001 -4.178166E+0000
  6.574314E-0001 -9.197540E-0002
  2.744765E+0000  2.441205E+0000
 -3.091034E-0001  1.109650E-0001
 -4.753679E+0000  1.146167E+0000
  3.743243E+0000 -3.068401E+0000
  3.131919E-0003  1.881178E+0000
 -3.272507E+0000  2.051383E+0000
 -9.847208E-0001 -1.630835E+0000
 -1.999223E+0000 -1.086200E+0000
  3.716400E-0001  2.506458E-0001
  3.208812E+0000  3.111541E+0000
 -2.784446E+0000 -1.753031E-0001
  9.980999E-0001 -1.250515E+0000
  3.279065E+0000  2.827827E+0000
 -3.862208E+0000  5.853434E-0001
 -1.299687E+0000 -2.667959E+0000
  2.808896E+0000  1.849018E-0001
  3.605724E-0001  1.687517E+0000
 -2.571031E+0000  1.820646E+0000
  9.495296E-0001 -3.144880E+0000
 -2.679446E-0002 -1.512140E+0000
  2.180692E+0000 -7.534922E-0001
 -1.914379E+0000  1.305896E+0000
 -2.050467E-0002 -2.791058E+0000
  1.669289E+0000  6.271855E-0001
  5.120839E-0001  2.100492E+0000
 -1.624412E+0000  1.353273E+0000
  3.877016E-0001  1.507853E+0000
 -1.341208E-0001 -2.753867E+0000
  5.046250E-0002  5.701954E-0001
  2.339512E-0002  2.739978E+0000
 -3.591561E+0000 -9.916468E-0001
  1.050728E+0000 -3.271054E+0000
  5.442832E+0000  4.300240E-0001
 -3.028788E+0000  1.799519E+0000
 -2.731848E+0000 -2.307109E+0000
  1.826085E+0000  5.688100E-0001
  1.027572E+0000  3.510687E-0001
 -2.814189E+0000  4.630659E-0002
  1.667431E+0000  8.554860E-0001
  5.465659E-0001  1.484091E+0000
  5.142778E-0001 -3.098237E+0000
  1.463762E+0000 -3.016104E-0001
 -4.717815E-0001  1.364650E+0000
 -1.432297E+0000  1.009574E+0000
 -5.025840E-0001  3.391082E-0001
  1.761634E+0000 -2.675305E-0002
 -7.474915E-0001  1.259604E-0001
  2.615181E+0000 -4.892088E-0001
  5.678757E-0001 -9.473019E-0001
 -2.430171E+0000  1.388716E+0000
  2.482232E+0000 -7.032976E-0001
 -7.022459E-0001 -7.826483E-0001
 -9.677731E-0001  3.254425E-0002
  2.468807E+0000  1.678551E-0001
  3.409040E-0001  2.599061E-0001
 -1.162463E+0000  2.050115E+0000
  2.489565E-0001 -1.566286E+0000
 -2.730619E-0001 -1.952716E+0000
  3.232298E-0001  4.720108E-0001
  1.667376E-0001 -1.351420E+0000
 -7.961341E-0001 -1.482453E+0000
  1.168704E+0000 -2.405499E+0000
  1.790094E+0000  1.356244E+0000
  2.569435E-0001  2.276734E-0001
 -4.088639E+0000 -3.367153E-0001
  3.881533E+0000 -2.818672E+0000
  2.858353E+0000  1.097194E+0000
  4.659458E-0001  4.121172E+0000
 -2.878847E+0000 -7.833689E-0001
 -2.892190E+0000 -3.126464E+0000
  3.913856E+0000 -9.139757E-0001
 -1.130171E+0000  1.993356E+0000
 -3.882118E-0001  2.866077E+0000
 -1.460866E+0000 -4.568085E+0000
  1.168329E-0001 -1.453735E+0000
  4.303085E+0000  1.803793E+0000
 -4.233980E+0000  2.355666E+0000
 -5.279028E-0001 -1.324132E+0000
  1.400558E+0000  3.190022E-0001
  7.640587E-0001 -1.267566E+0000
 -5.655608E-0001  5.604958E-0001
 -3.882497E-0001  3.214891E-0001
  1.625770E+0000  5.845328E-0001
 -1.890404E+0000  1.382387E+0000
  1.468840E+0000  3.137650E-0001
  7.968643E-0002 -1.950932E+0000
 -3.645383E-0001 -3.329161E-0002
  1.102739E+0000  1.975356E+0000
 -2.036353E+0000 -9.772915E-0001
 -1.059470E+0000 -1.889354E-0001
  4.817949E+0000  3.983344E-0002
 -3.511030E-0001  6.425970E+0000
 -3.676564E+0000  2.824462E+0000
  6.598956E-0001 -2.829748E+0000
  1.090874E+0000 -1.161559E+0000
  1.827185E+0000  1.335974E+0000
 -8.327453E-0001  2.130747E+0000
 -2.282237E+0000 -9.992009E-0001
  2.333781E-0002 -3.212268E+0000
  2.043004E+0000  1.006404E+0000
 -1.053856E+0000  2.391394E+0000
 -1.287982E+0000  1.908863E+0000
 -1.795389E+0000 -1.395583E+0000
 -8.296719E-0001  5.734916E-0001
  2.045611E+0000  3.155595E-0001
 -2.198940E+0000 -1.170009E+0000
 -4.816283E-0001 -2.840953E+0000
  3.963597E+0000  3.946630E-0001
  1.905026E-0001  1.524309E+0000
 -2.563465E+0000  1.341588E+0000
 -2.357690E-0001 -1.467002E+0000
  9.761896E-0001 -7.932189E-0001
 -1.036129E+0000 -1.892613E+0000
  5.773517E-0001 -4.614203E-0002
  2.373618E+0000  8.579748E-0001
 -1.232664E-0001 -1.953277E-0001
 -2.541002E+0000 -2.817564E+0000
  1.919607E+0000 -1.767641E+0000
  1.595132E+0000  1.366009E+0000
 -8.914776E-0001 -3.547276E-0001
 -1.439032E-0001 -2.154532E+0000
  4.658405E-0001 -2.744108E-0001
  7.522185E-0001 -1.179770E+0000
  9.282969E-0001  1.648298E+0000
 -8.479181E-0001  2.307715E+0000
 -4.985191E-0001 -1.098970E+0000
  1.663894E+0000 -3.419390E-0001
 -9.563062E-0001  4.199706E-0001
 -1.175811E+0000 -1.674939E-0001
 -2.457351E+0000 -3.211964E+0000
 -8.635510E-0001 -2.920740E-0001
  1.848212E+0000  2.277925E+0000
 -2.515858E+0000  1.578847E+0000
 -5.533796E-0001 -3.278425E+0000
 -1.542999E+0000 -1.287590E+0000
  2.295740E+0000  7.626571E-0001
 -1.043421E+0000  2.021152E+0000
 -2.376995E+0000 -1.903245E+0000
  1.572790E+0000 -2.207784E+0000
  4.329720E+0000  1.777588E+0000
 -4.329530E+0000  2.832403E+0000
 -1.437868E+0000 -2.036685E+0000
  2.407033E+0000 -1.700343E+0000
  9.196783E-0001  6.014047E+0000
 -3.772540E+0000  1.015387E+0000
 -2.714295E+0000 -5.065046E+0000
  5.743058E+0000 -1.100895E+0000
  7.549299E-0002  3.239112E+0000
 -2.827700E+0000  5.274294E-0001
  7.511453E-0001 -3.236727E+0000
  1.745294E+0000 -1.077027E+0000
  2.712360E+0000  1.570303E+0000
 -1.707208E+0000 -1.285853E+0000
  3.656840E-0001 -1.339162E-0001
  4.655504E+0000 -1.948600E+0000
 -1.051931E-0001  2.735912E+0000
 -1.502204E+0000  1.105166E+0000
  1.749458E+0000 -3.716652E+0000
 -3.907015E-0001  1.813519E+0000
 -1.008577E-0001  2.813418E+0000
 -2.838803E+0000 -1.871001E+0000
 -1.808366E-0001 -2.662814E-0001
  1.189946E+0000  7.809533E-0001
 -1.291302E+0000 -1.307144E-0001
 -4.689274E-0001 -2.324455E+0000
  2.886137E+0000  4.346215E-0001
 -4.075781E-0001  9.401881E-0001
 -1.557847E+0000 -2.677985E-0001
  2.788925E-0001 -1.491324E+0000
  5.418602E-0001 -8.488795E-0002
 -3.541047E+0000  1.737264E+0000
  2.958272E+0000 -2.763705E+0000
 -1.155678E+0000  9.223264E-0001
  2.523286E+0000  1.926681E+0000
 -3.473047E+0000 -1.428033E-0001
  1.532422E+0000 -3.238250E+0000
  1.550036E+0000  4.390476E-0001
 -2.962328E-0001  2.349056E+0000
 -2.482737E+0000 -4.688047E-0001
  1.719106E+0000 -1.633831E+0000
  1.565877E+0000  3.228745E+0000
 -2.402536E-0001  2.623341E+0000
 -1.392672E+0000  3.953079E-0001
 -1.904584E-0001 -4.056502E+0000
  1.337282E+0000 -3.915209E-0002
  1.686292E+0000  2.198230E+0000
 -1.961491E+0000  1.053557E+0000
 -1.130754E-0001 -4.872237E+0000
  1.104429E+0000 -7.424822E-0001
  3.036836E+0000  3.241567E+0000
 -2.873985E+0000 -7.628551E-0001
 -3.840394E+0000 -2.890880E+0000
  5.513166E+0000 -2.982943E+0000
 -9.324111E-0002  4.374250E+0000
 -1.900376E+0000  2.451751E+0000
 -3.935720E+0000 -4.340652E+0000
  3.357437E+0000 -5.285090E+0000
  4.492691E+0000  5.246893E+0000
 -3.295112E+0000  3.745170E+0000
 -1.347680E+0000 -4.705646E+0000
  9.327549E-0001 -2.925834E+0000
  4.269372E+0000  4.087634E+0000
 -2.358732E+0000  3.788447E+0000
 -3.601594E+0000 -2.903892E+0000
  3.158002E+0000 -1.772684E+0000
  3.732006E+0000  2.944299E+0000
 -1.411849E+0000  4.857621E+0000
 -4.751140E+0000 -5.345413E-0001
  3.504832E+0000 -4.263806E+0000
  1.328588E+0000  1.871423E+0000
 -7.443919E-0001  3.017433E+0000
 -2.267347E+0000  1.154837E+0000
 -2.505889E-0001 -2.051908E+0000
  1.553488E+0000  7.690409E-0001
 -1.631169E+0000 -3.687096E-0001
 -1.348358E+0000  6.633274E-0001
  2.052750E+0000 -2.428028E+0000
  2.963288E-0001  8.610308E-0001
 -6.884253E-0001  1.621068E+0000
 -2.898734E+0000 -1.754964E+0000
  1.222811E+0000 -2.421593E+0000
 -2.637245E-0001  3.147352E+0000
 -2.120924E+0000 -1.247681E+0000
 -1.642234E+0000 -2.281509E+0000
  5.552707E-0001  1.080044E+0000
 -1.193616E+0000  1.459974E+0000
 -6.926092E-0001  2.742319E-0001
 -1.781196E+0000 -2.511224E-0001
  6.996652E-0001 -1.157161E+0000
  9.088691E-0001 -2.438804E-0001
 -6.910887E-0001 -1.134249E+0000
  1.584848E+0000 -1.717095E+0000
 -8.858575E-0001  3.052100E+0000
  1.839216E-0001 -2.963813E+0000
 -1.001815E+0000  2.990576E+0000
  1.212529E+0000  3.914119E-0001
 -3.954072E+0000 -6.481217E-0001
  4.968778E+0000 -1.361915E+0000
 -1.240609E+0000  3.712391E+0000
 -2.900984E+0000  1.169674E+0000
  2.572493E+0000 -2.557282E+0000
 -6.995468E-0001  2.605240E+0000
 -1.021497E+0000  3.298526E-0001
  2.643227E+0000 -2.014800E+0000
 -1.381233E+0000  1.457861E+0000
 -6.704740E-0002  2.100077E-0001
 -1.284902E+0000 -2.049683E+0000
  2.362349E+0000 -5.743601E-0001
 -1.711493E+0000  1.309763E+0000
 -2.285776E+0000 -1.097695E+0000
  1.385024E+0000  2.528255E-0001
  2.246813E+0000  2.479481E+0000
 -8.199193E-0001  8.182675E-0002
 -6.677313E-0001 -4.864456E-0001
  2.263739E-0001 -3.217159E-0003
  2.010805E+0000 -5.502852E-0001
 -2.081610E+0000  1.218564E+0000
  7.013739E-0001  1.605725E-0001
  1.326963E-0001  1.344742E-0001
 -9.074484E-0001  1.072077E+0000
  1.365251E+0000 -2.133824E-0001
  5.029187E-0001  6.663393E-0001
 -2.049744E+0000  2.502619E+0000
  1.378842E+0000 -1.745454E+0000
  4.351924E-0001  2.225988E-0001
 -1.089823E+0000  1.865131E+0000
  1.681256E-0001 -1.760210E+0000
 -9.514127E-0002  7.408049E-0001
 -6.422174E-0001 -4.556519E-0001
  2.091340E+0000 -5.965797E-0001
 -1.581238E+0000 -1.748724E+0000
  1.352719E+0000 -5.177388E-0001
  1.290344E+0000 -2.080272E-0001
 -1.011962E+0000  2.931204E+0000
 -1.788445E+0000 -2.639367E-0001
  1.422058E+0000 -8.908073E-0001
 -1.567136E+0000 -4.474428E-0001
  1.550670E-0001  5.444940E-0001
  3.666406E-0001  9.624253E-0004
 -1.155931E+0000  6.506259E-0001
  1.258206E+0000 -1.075143E+0000
 -2.062242E+0000  9.839333E-0005
 -9.847694E-0001 -1.869214E+0000
  1.819654E+0000 -3.236917E-0001
 -1.073643E+0000  1.789739E-0001
 -3.346472E+0000 -4.872456E-0001
  3.234945E+0000 -8.652779E-0001
 -2.708686E-0001 -1.555951E+0000
  3.636316E-0001  1.629462E+0000
  1.113851E-0001  6.311325E-0001
 -3.251848E+0000  1.469825E+0000
  1.161113E+0000 -1.221942E+0000
  5.258170E-0001 -1.454567E+0000
  3.459595E-0001  2.661834E-0001
  2.874250E+0000  9.750152E-0001
 -3.082249E+0000  1.964936E+0000
  2.035267E-0001  1.049096E+0000
 -1.491184E+0000 -1.547559E+0000
  2.786255E-0001 -5.231033E-0001
  7.888413E-0001  1.346684E+0000
 -1.272912E+0000  1.531618E+0000
 -2.802353E+0000 -1.131854E+0000
  1.649288E+0000 -2.274257E+0000
  1.940501E+0000  3.681054E-0001
 -1.521759E+0000  2.451143E+0000
 -1.297990E+0000 -5.341163E-0001
  2.353156E+0000 -2.472312E+0000
  2.009200E+0000  8.905864E-0001
 -1.983664E+0000  7.372322E-0001
 -2.516462E+0000 -5.802309E-0001
 -4.190853E-0001 -7.751117E-0001
  4.118930E-0001  6.467382E-0001
  1.769980E+0000  9.730756E-0001
 -3.272037E+0000  4.402449E-0001
  1.267086E+0000  8.646616E-0001
  6.117247E-0001  3.637700E-0001
  4.234497E-0001  4.393781E+0000
 -1.547336E+0000  1.570498E+0000
 -3.792206E-0001 -8.147417E-0001
  2.181030E+0000 -1.401074E+0000
 -1.858213E+0000  1.996534E+0000
  8.933848E-0001 -3.377114E+0000
 -2.414873E+0000 -1.592287E+0000
  3.433053E+0000  8.309372E-0002
  1.752724E-0001  3.564644E-0001
 -3.988292E-0001  1.545274E+0000
  2.335240E+0000 -1.847681E+0000
 -1.135864E+0000  1.380548E+0000
  8.379629E-0001  6.971835E-0001
 -1.169704E+0000  5.837922E-0001
  1.027827E-0001 -7.541219E-0001
 -1.266454E+0000 -1.395146E+0000
  3.177006E+0000  1.477245E+0000
  3.895668E-0001  5.131071E+0000
 -3.152873E+0000  1.541045E+0000
  2.525105E+0000 -3.995933E+0000
  9.854104E-0002  1.600355E-0001
  2.774772E+0000  3.136302E-0001
 -2.292398E+0000 -2.673097E-0001
  2.493090E+0000 -2.127228E+0000
  3.199291E+0000  1.854684E+0000
 -3.661868E+0000  2.475990E+0000
 -1.552417E+0000 -2.896037E+0000
  1.881025E+0000 -7.973392E-0001
  2.911266E+0000  1.067725E+0000
 -9.672155E-0001  1.521292E+0000
 -8.943211E-0001 -9.497141E-0001
 -7.142745E-0001 -8.831493E-0001
  2.164179E+0000 -2.358949E+0000
  1.578155E+0000  2.999306E+0000
 -2.021644E+0000  2.500621E+0000
 -4.795793E-0001 -2.655130E+0000
  1.886773E+0000 -3.001437E-0001
  1.971269E+0000  1.892890E+0000
 -2.591057E-0001 -8.584886E-0002
 -2.065808E+0000 -4.991865E-0001
  1.266760E+0000  9.859102E-0002
  7.200396E-0002 -9.154970E-0001
  2.187411E+0000 -1.472011E+0000
  4.657675E-0001  1.654120E+0000
 -2.756788E-0001 -7.686182E-0001
 -2.090612E+0000  6.874813E-0001
  1.755128E+0000 -1.158914E+0000
  6.766735E-0001  1.234230E+0000
 -1.688051E+0000  3.744602E+0000
  9.712203E-0001 -3.199806E+0000
 -5.855647E-0001 -4.256258E+0000
  4.432985E+0000  2.207868E+0000
  6.338742E-0001  3.628783E+0000
 -4.707519E+0000 -1.969316E+0000
  7.646500E-0001 -1.627674E+0000
  2.295697E+0000  1.744619E+0000
 -1.209640E+0000  3.498431E-0001
  3.619331E-0001  8.793574E-0002
  8.775897E-0001  2.776746E-0001
 -1.184613E+0000  8.906015E-0001
 -2.084242E+0000  3.580310E-0001
 -1.597423E+0000 -3.676731E-0002
  1.290497E+0000  2.176772E+0000
  2.792447E-0001 -2.753206E-0001
 -3.461532E+0000 -1.690392E-0002
  1.357650E+0000 -1.902870E+0000
 -7.106119E-0001  3.731823E-0002
  8.016195E-0001 -1.799359E-0001
  1.559101E+0000  4.311689E-0001
 -1.927449E+0000  4.205753E+0000
  1.164301E-0001 -2.093444E+0000
  7.060327E-0001 -7.536741E-0001
  3.090032E+0000  3.800667E+0000
 -4.994146E+0000  2.162012E+0000
 -8.856289E-0001 -3.595619E+0000
  4.705316E+0000 -2.947385E+0000
  2.511364E+0000  8.866766E-0001
 -2.934908E+0000  3.970627E+0000
 -5.075434E-0001 -4.946274E+0000
  2.310444E+0000  1.177597E-0001
  2.187546E+0000  7.217201E-0001
 -1.543987E+0000  1.738544E+0000
 -1.000353E+0000 -5.479161E+0000
  2.717399E+0000 -1.063970E+0000
  1.132473E+0000  1.782542E+0000
 -2.713817E+0000  2.264226E+0000
 -1.995156E-0001 -2.227283E+0000
  1.367108E-0001 -3.419662E-0001
  6.036372E-0001  4.746309E+0000
 -1.512819E+0000 -1.716998E+0000
 -1.454643E+0000 -1.431283E+0000
  3.203304E+0000  1.378473E+0000
 -8.836269E-0001  2.517430E+0000
 -2.135979E+0000 -6.978440E-0002
 -9.327649E-0002 -4.365577E+0000
  1.595556E+0000 -1.567839E+0000
  1.676853E+0000  3.733965E+0000
 -2.907348E+0000  2.519978E+0000
 -4.404476E-0001 -3.274786E+0000
  1.349295E+0000  1.020705E+0000
  2.697203E+0000  4.478612E+0000
 -6.128687E+0000  5.491676E-0001
 -6.793842E-0001 -6.112880E+0000
  4.743038E+0000 -1.974660E-0001
  1.284296E+0000  4.911155E+0000
 -5.682921E+0000 -2.051169E-0001
 -1.598010E+0000 -5.448202E+0000
  6.362811E+0000 -1.726013E-0002
 -9.655070E-0001  5.202638E+0000
 -2.836283E+0000 -4.729104E-0001
  5.230965E-0001 -5.027236E+0000
  3.067208E+0000 -7.264625E-0001
  4.092434E+0000  3.262934E+0000
 -3.980354E+0000  1.036740E+0000
 -1.517447E+0000 -6.696798E-0001
  4.606015E+0000 -4.200078E-0001
 -1.722548E+0000  4.785688E+0000
 -1.261814E+0000 -2.619827E+0000
 -2.087153E-0001 -1.329661E+0000
  3.558515E+0000  4.312868E-0001
 -1.893180E+0000  3.095063E+0000
 -2.235349E+0000 -3.779034E+0000
  1.518546E-0001 -4.566370E+0000
  4.356368E+0000  4.456700E+0000
 -2.434146E+0000  5.292879E+0000
 -7.444755E+0000 -3.513364E+0000
  3.839557E+0000 -6.310469E+0000
  3.854469E+0000  1.871928E+0000
 -2.716812E+0000  5.769325E+0000
 -3.481217E+0000 -4.911535E+0000
  1.996873E+0000 -2.622865E+0000
  3.472827E+0000  3.635383E+0000
 -5.944175E+0000  3.021235E+0000
 -1.644244E+0000 -4.724678E+0000
  3.744609E+0000 -1.864478E+0000
  2.562069E+0000  5.478533E+0000
 -3.816269E+0000  2.495390E+0000
 -6.998929E-0001 -3.629891E+0000
 -7.854894E-0001  1.964750E-0002
  3.991752E+0000  2.465582E+0000
 -3.741610E+0000  3.350054E+0000
 -1.576364E+0000 -2.228034E+0000
  5.081918E+0000 -2.290428E+0000
 -9.477703E-0001  4.016697E+0000
 -7.401880E-0002  5.780494E-0001
 -2.550086E+0000 -2.558606E+0000
  2.484958E+0000 -3.932807E+0000
  1.717602E+0000  2.707396E+0000
 -2.431949E+0000  2.859550E+0000
  2.776281E-0001 -4.207809E-0001
 -1.712021E-0002 -2.041306E+0000
  1.175826E+0000  8.837853E-0001
  4.075726E-0001  1.777560E+0000
 -1.117205E+0000 -1.843091E+0000
  1.032049E+0000 -1.203170E+0000
  7.078378E-0001 -1.511855E-0001
  7.862852E-0001 -9.705126E-0001
 -7.427861E-0001  1.952761E-0001
 -1.246434E+0000 -1.579103E+0000
  2.366965E+0000  8.683116E-0001
  2.586888E+0000  1.836859E+0000
 -4.967519E+0000  1.518206E+0000
 -1.652724E+0000 -3.379676E+0000
  1.746160E+0000 -3.549289E-0001
 -9.957317E-0001  4.370519E+0000
 -9.189008E-0001  8.315958E-0001
 -1.320568E+0000 -2.645795E+0000
  1.634877E+0000  1.212421E+0000
 -2.271867E-0002  1.199740E+0000
 -4.723926E-0002  1.819447E+0000
 -1.553785E+0000  7.717060E-0001
 -2.779366E+0000  1.278615E+0000
  2.600823E+0000 -2.936673E+0000
 -8.387732E-0001  2.395456E+0000
 -8.812214E-0002  5.874393E-0001
  4.553282E-0001 -2.098829E+0000
 -9.412670E-0001  9.470094E-0001
  7.791545E-0001  1.346367E+0000
  3.280808E-0001  1.373703E+0000
 -1.234916E+0000  2.763984E+0000
 -9.509417E-0001 -3.309118E+0000
  9.758268E-0002 -7.588164E-0001
  4.048158E+0000 -5.463718E-0001
 -1.171448E-0001  1.386004E+0000
 -1.608687E+0000 -7.580196E-0002
 -1.013256E+0000 -3.376407E+0000
  1.990194E+0000 -9.571073E-0001
  2.889760E+0000  1.084601E+0000
 -5.182378E+0000  2.235903E+0000
  7.362709E-0001 -3.687742E+0000
  1.694008E+0000 -9.084130E-0001
  2.280369E+0000  1.405816E+0000
 -2.390548E+0000  3.784182E-0001
  1.006532E+0000 -3.618671E-0001
 -1.005046E+0000 -1.446701E-0001
  2.010829E+0000  1.458079E-0001
  3.743668E-0001  8.525218E-0001
 -2.306388E-0001  1.664836E+0000
 -2.273153E+0000 -7.686594E-0001
  1.786693E-0001 -3.636123E+0000
 -1.450722E+0000  2.743812E+0000
 -9.547525E-0001  2.906612E+0000
  4.586184E-0001 -5.289128E-0002
 -1.322304E+0000  4.299526E-0001
  2.034519E+0000 -1.656301E+0000
 -3.169233E+0000  2.396598E-0001
  1.958281E+0000 -1.672791E+0000
 -3.171716E-0001 -9.320777E-0001
  2.003526E-0001  1.396898E+0000
 -1.085835E+0000 -8.257075E-0001
 -1.544236E+0000 -5.144012E-0001
  1.647477E-0001 -5.770625E-0001
  1.161451E-0001  8.994625E-0001
 -5.147432E-0002  1.826076E+0000
 -3.830473E-0003  7.805146E-0001
 -7.125716E-0001  3.971757E-0001
  4.095925E-0001  5.196842E-0002
  1.603192E+0000 -4.275201E-0001
 -3.621959E-0001  8.341055E-0001
 -1.635476E+0000 -9.678264E-0001
 -1.981328E+0000 -2.169441E+0000
  1.073604E+0000  1.066891E+0000
  1.874596E+0000  2.026522E+0000
 -1.388180E+0000  7.758989E-0001
  1.120140E+0000 -2.872507E+0000
  1.794584E+0000 -3.985884E-0002
  1.619594E+0000  3.288392E+0000
 -2.116757E+0000  3.690462E-0001
  3.720217E-0001 -4.343162E+0000
 -9.171921E-0001 -3.314111E-0001
  3.569837E+0000  7.456995E-0001
 -2.626860E+0000  2.814508E+0000
 -5.102853E-0001 -8.673676E-0001
  7.028653E-0001 -7.804784E-0001
  1.770970E-0001  2.294069E+0000
  3.442811E-0001  9.615281E-0001
 -1.953907E+0000  1.666632E+0000
 -2.353118E-0002 -7.192998E-0001
  1.119316E+0000 -4.595496E-0001
 -2.793181E-0003  2.329704E+0000
 -1.998010E+0000  6.250528E-0001
  1.856953E+0000 -2.264005E+0000
  1.467779E+0000  1.736424E+0000
 -1.597559E+0000  1.132684E+0000
  6.367275E-0001 -4.981476E+0000
  7.235966E-0001  5.179668E-0002
 -1.535877E+0000  2.199362E+0000
 -3.859353E-0001  1.289643E+0000
 -1.300253E+0000  1.021708E+0000
  4.951190E-0001 -2.216098E+0000
 -2.259209E-0001 -1.576759E+0000
  3.184317E-0001  5.623916E-0001
  3.896289E-0001  3.025784E+0000
 -2.365471E+0000 -9.104510E-0001
 -1.122713E+0000 -2.345050E+0000
  2.077895E+0000 -2.549386E-0001
  1.954448E+0000  8.105844E-0002
 -9.493926E-0001  3.614125E+0000
 -2.829323E+0000 -8.796499E-0001
  1.823644E+0000 -4.597793E+0000
  3.120232E+0000  2.591007E+0000
  3.291007E-0001  3.258922E+0000
 -2.138823E+0000  1.471910E+0000
 -5.932256E-0001 -2.598070E+0000
  1.161188E+0000  2.362912E+0000
 -2.239912E+0000  1.639372E+0000
 -2.057930E+0000 -1.225575E+0000
  1.301710E+0000 -3.655537E+0000
  2.122256E+0000  1.323165E+0000
 -3.130048E-0001  2.371940E+0000
 -2.583249E+0000  6.901296E-0001
 -1.288121E+0000 -3.270711E+0000
  1.985266E+0000 -1.234270E+0000
  2.687338E-0001  2.449648E+0000
 -4.692636E+0000 -3.797014E-0001
  2.238584E+0000 -4.832769E+0000
  2.111810E+0000 -1.257131E+0000
  3.822596E-0001  4.178787E+0000
 -2.320266E+0000  5.379249E-0001
  2.094509E+0000 -3.415379E+0000
  9.942112E-0001 -1.169475E+0000
  2.084747E+0000  2.178191E+0000
 -8.890404E-0001 -1.010974E+0000
 -1.681137E+0000 -3.556935E-0001
  1.947326E+0000  7.526550E-0001
 -7.616471E-0001  1.494272E+0000
 -2.166048E+0000  4.460883E-0001
  5.832053E-0001 -2.069574E+0000
  1.264589E+0000  1.205417E-0001
 -5.175981E-0001  1.100948E+0000
 -1.557002E+0000 -2.136365E+0000
  2.350206E+0000 -9.005412E-0001
 -1.799257E+0000 -5.334093E-0001
  3.456641E-0001  3.988726E-0001
 -2.795364E-0001  2.371999E+0000
 -1.983719E-0001  1.596548E+0000
 -1.119834E+0000 -2.354815E+0000
  2.287308E+0000  6.648227E-0001
  1.648793E+0000  1.713635E+0000
 -1.704197E+0000 -2.969900E-0001
  2.132679E+0000 -1.695691E+0000
  8.420986E-0001  5.652189E-0001
  4.070912E-0001  2.775828E+0000
 -9.685960E-0001  1.444432E-0002
 -1.080067E+0000 -3.669229E-0002
  1.880494E+0000 -1.487556E+0000
 -2.492405E-0001  9.137416E-0001
  2.195753E+0000  1.854174E+0000
 -1.858645E+0000  1.381671E+0000
  1.964049E+0000 -1.108340E+0000
  1.237359E+0000  1.346016E+0000
  1.703010E-0001  1.892274E+0000
 -8.279136E-0001  1.371658E+0000
 -2.760320E+0000 -1.913606E+0000
  3.917723E+0000 -9.715301E-0001
 -1.515255E+0000  2.695501E+0000
 -3.419935E+0000 -1.957504E+0000
  2.018815E+0000 -2.864284E+0000
  6.500525E-0001  1.197137E+0000
  2.479057E-0001  2.147502E+0000
 -2.924542E+0000 -1.381842E+0000
  1.142555E+0000 -3.393204E+0000
  2.749555E+0000  4.228006E+0000
 -1.080582E+0000  1.485247E+0000
 -2.623012E+0000 -9.536239E-0001
  2.874713E+0000 -2.024545E+0000
  7.614346E-0001  1.960749E+0000
 -4.074436E-0001  2.193904E+0000
 -4.331316E-0001 -3.014133E-0001
 -2.578571E+0000 -1.964984E-0001
  3.585893E+0000 -1.532063E+0000
  6.777438E-0001  3.903345E+0000
 -1.039856E+0000  2.081641E+0000
 -1.106059E-0001 -4.038389E+0000
  2.925069E+0000  1.232845E+0000
 -1.008086E+0000  3.934897E+0000
 -2.381990E+0000  5.942328E-0001
 -2.515274E-0001 -1.613214E+0000
  3.547128E-0001  1.075510E+0000
 -2.376767E+0000 -8.562724E-0002
 -2.260622E+0000 -1.786091E+0000
  1.392891E+0000 -3.235473E-0001
 -4.105701E-0001  1.477948E+0000
 -7.509462E-0001 -1.643968E+0000
 -1.418098E+0000 -8.190399E-0001
  2.044198E+0000 -2.311359E+0000
  6.419015E-0001  2.790980E-0001
  4.346015E-0001  8.272507E-0001
  4.267304E-0001 -1.275551E+0000
 -1.700923E+0000 -6.101078E-0001
  3.743350E+0000  1.679283E+0000
 -1.015943E+0000  3.379843E+0000
 -3.020935E+0000 -1.761755E-0001
  1.284594E+0000 -4.914546E+0000
  2.992346E+0000  2.148676E-0001
  1.550892E+0000  3.644108E+0000
 -4.625709E+0000  9.142744E-0001
 -2.120003E+0000 -4.204391E+0000
  4.530061E+0000  1.788950E-0001
 -1.342118E-0001  4.397769E+0000
 -4.710974E+0000 -2.115041E+0000
  2.014523E+0000 -1.619191E+0000
  4.284170E+0000 -3.817496E-0001
 -7.941268E-0001  3.272771E+0000
 -2.475177E+0000 -1.719018E+0000
  1.066227E+0000 -5.451980E+0000
  2.538699E+0000  2.306660E+0000
 -3.294272E-0001  2.048948E+0000
 -5.298746E+0000 -2.752411E-0001
  3.244047E+0000 -5.937164E+0000
  1.223410E+0000  6.392863E-0001
 -3.172522E-0002  3.223916E+0000
 -7.036004E-0002 -1.157453E+0000
 -2.652812E+0000 -2.824122E+0000
  2.041808E+0000 -2.864593E+0000
  1.872436E-0001 -5.358786E-0002
  3.137610E-0001  1.380083E+0000
 -1.979845E+0000 -6.441996E-0001
  3.481803E-0002 -2.405977E+0000
  3.017518E+0000  1.781498E+0000
 -5.258526E-0001  1.697743E+0000
 -5.024187E+0000  1.099194E-0003
  8.345563E-0001 -6.467894E+0000
  1.538990E+0000 -8.236978E-0001
  2.261315E+0000  2.090152E+0000
 -3.162708E+0000  2.945243E+0000
  1.178637E+0000 -4.898996E+0000
 -6.427981E-0002  5.938915E-0001
  3.160151E+0000  1.210295E+0000
 -3.759969E+0000  6.968848E-0001
  1.181669E+0000 -1.125688E+0000
  1.062993E+0000 -8.297805E-0002
 -6.543717E-0001  2.287803E+0000
 -6.130076E-0001 -1.282302E+0000
 -3.388204E+0000 -3.273173E+0000
  2.981172E+0000 -1.480942E+0000
  8.999558E-0001  2.469738E+0000
 -1.294117E+0000  3.064636E-0003
 -6.822629E-0001 -1.074422E+0000
  1.865265E+0000  1.393264E-0001
  7.789090E-0001  1.044886E+0000
 -1.928104E+0000 -6.641192E-0001
  1.051100E+0000  1.797267E+0000
  2.835867E-0001  3.517717E-0001
  1.547930E-0001 -8.763142E-0001
  5.131356E-0001  5.832853E-0001
 -7.225143E-0001  1.368560E+0000
 -1.441677E+0000 -1.513428E+0000
  2.099352E-0001  5.038006E-0001
 -7.848074E-0001  2.086872E+0000
  1.755315E+0000 -1.688924E+0000
 -1.284061E+0000 -2.454786E+0000
  7.170483E-0001  2.893511E-0002
 -1.478698E-0001  1.161452E+0000
  2.464167E+0000 -1.945686E+0000
 -1.956047E+0000 -1.240703E-0001
  2.382971E+0000 -1.783721E+0000
 -1.575582E+0000  1.780249E+0000
 -1.024316E+0000 -8.100749E-0001
  3.093151E+0000 -2.116636E+0000
 -2.021870E+0000  1.420131E+0000
  8.643673E-0002 -1.930093E+0000
 -4.245816E+0000 -6.105681E-0001
  3.359135E+0000 -4.257191E+0000
  1.521836E+0000  2.194322E+0000
  1.243225E+0000  1.146596E+0000
 -4.730102E+0000 -4.669511E-0003
  2.676547E+0000 -1.005176E+0000
  1.303629E+0000  3.003074E-0001
  9.556973E-0001  1.825419E+0000
 -2.522736E+0000 -1.811471E+0000
  2.075360E+0000 -2.062885E+0000
 -3.480797E-0001  1.860341E+0000
  4.901956E-0001  3.173965E+0000
 -5.681075E-0001 -1.306115E+0000
 -9.529182E-0001 -1.931037E+0000
  5.411617E-0001  3.187721E+0000
 -1.339970E+0000  2.743965E+0000
 -1.762718E+0000 -2.105656E+0000
  2.339059E+0000 -1.042101E+0000
  7.819061E-0002  1.139935E+0000
 -2.282386E+0000  1.299753E+0000
  9.034262E-0001 -1.884998E+0000
  1.427461E+0000 -2.242716E+0000
  2.775201E+0000  1.395440E+0000
 -2.655805E+0000  2.737953E+0000
 -3.355374E-0001 -3.745914E+0000
  1.126855E+0000 -9.425633E-0001
  3.081822E+0000  2.408899E+0000
 -3.268214E+0000  2.172765E+0000
 -3.610073E-0001 -4.367812E+0000
  2.577161E+0000 -1.173027E+0000
 -1.035958E+0000  5.027599E+0000
 -1.820738E+0000  8.671534E-0001
 -4.357467E+0000 -1.529432E+0000
  4.455003E+0000 -2.105648E+0000
  1.535131E+0000  2.315717E+0000
 -3.578533E+0000 -2.647037E-0001
  9.148388E-0001 -2.309540E+0000
  2.714310E+0000  1.062265E+0000
 -6.060268E-0001  3.489991E-0001
 -1.631625E+0000 -6.847043E-0001
  6.306732E-0001 -3.493441E+0000
  2.586132E+0000  5.065697E-0001
  2.369806E+0000  3.110127E+0000
 -4.603540E+0000 -1.783555E-0001
  2.177940E+0000 -2.112640E+0000
  1.400776E+0000  2.882675E+0000
 -1.325993E+0000  3.427764E+0000
 -2.100272E+0000 -1.631457E+0000
 -6.047478E-0001 -1.200435E+0000
  4.564338E+0000  1.692435E+0000
 -1.236344E+0000  2.657579E+0000
 -3.134327E+0000  1.348935E+0000
  2.354046E+0000 -4.002183E+0000
  1.528548E+0000  3.487667E-0001
 -2.565815E-0001  4.756254E+0000
 -1.570265E+0000 -3.634206E+0000
  1.866083E-0001 -2.418987E+0000
  2.134157E+0000  2.019693E+0000
  1.482119E+0000  2.426834E-0001
 -4.383911E+0000 -2.025732E+0000
  2.919990E+0000 -3.163355E+0000
  2.575507E+0000  2.786769E+0000
 -2.836125E+0000  2.857038E+0000
 -3.536146E+0000 -2.888600E+0000
  1.294769E+0000 -3.786001E+0000
  3.059111E+0000  8.493119E-0001
  1.678708E+0000  5.252954E+0000
 -4.213896E+0000 -1.022925E+0000
 -1.314878E+0000 -3.682398E+0000
  5.212359E+0000 -3.657567E-0001
 -1.452403E+0000  5.213960E+0000
 -3.599717E-0001  3.294796E-0001
 -2.229414E+0000 -3.338014E+0000
  3.546529E+0000 -3.233269E+0000
  4.840620E-0001  2.169454E+0000
  1.378569E+0000  5.204886E-0001
 -2.874657E+0000 -6.871142E-0001
  2.245615E+0000 -2.325551E+0000
  3.445767E+0000  1.561966E+0000
 -1.910204E+0000  3.491650E+0000
 -2.004022E+0000 -2.713854E+0000
  8.053587E-0002 -3.740738E+0000
  2.726331E+0000  2.096300E+0000
 -5.670943E-0001  1.796729E+0000
  6.078040E-0001 -7.351966E-0001
 -2.786769E+0000 -8.453785E-0001
  2.822911E+0000 -1.594207E+0000
 -6.179072E-0001  1.147526E+0000
  1.684591E+0000 -8.924920E-0001
 -2.087812E+0000  4.209108E-0001
  3.929195E+0000 -2.766098E+0000
 -3.916512E-0001  1.458053E+0000
 -6.263414E-0001  1.198277E-0003
 -2.176637E+0000 -6.854202E-0001
  1.734201E+0000 -1.432366E+0000
  1.388630E+0000  2.322267E+0000
 -1.205064E+0000  1.711396E+0000
 -1.333193E+0000 -3.317064E-0001
  1.953555E+0000 -5.207802E-0001
 -3.370516E-0001  2.423609E+0000
 -3.832902E+0000 -1.493532E+0000
 -3.588214E-0001 -1.686231E+0000
  2.874152E+0000  3.044372E+0000
 -2.451542E+0000  5.823706E+0000
 -1.292652E+0000 -8.880401E-0001
 -1.774800E+0000 -3.530524E-0001
  2.852524E+0000  1.651060E+0000
 -5.209913E-0001  3.307506E+0000
 -2.349607E+0000 -2.027089E+0000
  1.644985E+0000 -3.336834E+0000
  3.890891E+0000  2.646349E+0000
  1.229975E+0000  2.267653E+0000
 -3.656394E+0000 -2.174813E+0000
  3.372158E+0000 -3.305088E+0000
  9.895180E-0001  3.523901E+0000
 -3.199090E+0000  1.681855E+0000
 -7.863618E-0001 -3.363572E+0000
  9.724549E-0001 -3.876234E+0000
  3.578995E+0000  1.936120E+0000
 -2.926021E+0000  4.095123E+0000
 -1.542100E+0000 -2.228339E+0000
 -1.617156E+0000 -4.568343E+0000
  4.202953E+0000  8.864301E-0001
 -3.258374E-0001  2.985480E+0000
 -4.571832E+0000 -1.737672E+0000
  8.072077E-0001 -6.160702E+0000
  4.725556E+0000 -3.363187E+0000
  3.485020E+0000  4.078707E+0000
 -6.097078E+0000  3.296028E-0001
  1.062375E+0000 -6.330039E+0000
  5.639713E+0000  1.839156E-0001
  3.785572E-0001  4.669037E+0000
 -5.901387E+0000  1.590318E+0000
  1.176083E+0000 -6.867583E+0000
  3.898373E+0000  1.601325E+0000
  1.454607E+0000  5.592734E+0000
 -2.258873E+0000 -1.121014E+0000
  3.691412E-0001 -2.234097E+0000
  2.908928E+0000  3.194138E-0002
 -1.102050E+0000  2.005081E+0000
 -3.607957E-0001  2.288845E-0002
  6.052247E-0001 -4.855624E-0001
  1.731524E+0000  7.503434E-0001
 -1.194488E+0000  9.957249E-0001
 -2.027439E+0000 -7.686739E-0002
  1.230014E+0000  1.205298E+0000
 -5.162687E-0001  1.830107E+0000
 -1.804513E+0000  3.688797E-0001
 -3.020121E-0001 -1.398769E+0000
 -6.831919E-0003 -5.669549E-0001
  1.668450E+0000 -6.998484E-0001
 -1.675473E+0000 -5.356645E-0001
 -1.192137E+0000 -1.267288E+0000
  1.663071E+0000 -1.712244E+0000
  7.127734E-0001  8.017621E-0001
 -3.342693E+0000 -1.147689E+0000
  1.170471E-0002 -2.137698E+0000
  2.680000E+0000  7.038634E-0001
 -1.055152E+0000  1.506809E+0000
 -3.776510E+0000  4.105416E-0001
  1.666038E+0000 -1.996752E+0000
 -9.112288E-0001  2.102104E+0000
  1.496098E+0000  2.436502E+0000
 -2.034882E+0000 -2.639598E+0000
 -2.291468E+0000 -3.472463E-0001
  3.158159E+0000 -8.196541E-0001
  4.405198E-0001  3.754945E+0000
 -5.146095E-0001 -1.849086E+0000
 -5.606355E-0003 -8.802636E-0001
  2.300735E+0000 -1.632880E+0000
  4.261710E-0001  1.102824E+0000
 -1.563998E+0000  1.197819E+0000
  2.159252E+0000 -2.363143E+0000
 -3.266908E+0000  1.342653E+0000
  2.192307E+0000 -2.097892E+0000
 -4.852311E-0002 -2.660168E-0001
  3.847202E+0000  2.349223E+0000
 -1.962476E+0000  2.773557E+0000
 -3.456948E+0000 -8.472370E-0001
 -7.541333E-0001 -1.260379E+0000
  8.095316E-0001 -1.678832E+0000
  1.531065E-0002  9.047833E-0002
  5.555489E-0002  2.716411E-0001
 -1.104441E+0000 -1.036823E+0000
  1.873628E+0000 -1.875834E+0000
  1.393237E+0000  2.104213E+0000
 -6.119708E-0001 -8.559957E-0001
 -1.463243E+0000  4.498935E-0001
 -2.031512E-0001 -1.186077E+0000
 -7.432099E-0001  6.120433E-0001
 -2.568910E+0000  8.011209E-0001
  1.469432E+0000 -2.431494E+0000
  2.658620E-0001  2.097183E+0000
 -1.209665E+0000  6.619766E-0002
 -2.190759E+0000 -7.555720E-0001
 -5.775618E-0001  1.006496E+0000
  8.331374E-0001  8.458830E-0001
 -1.598223E+0000  2.140969E+0000
 -3.249789E-0001 -1.790196E+0000
 -4.011491E-0001  8.471319E-0001
  9.309228E-0001 -1.870059E-0001
  2.388110E-0001 -6.784090E-0002
 -1.636985E+0000  3.264179E-0001
  5.506655E-0001 -1.699472E+0000
 -3.621334E-0001  6.364853E-0001
  1.006728E+0000  5.945508E-0001
 -1.694356E-0001  1.235622E+0000
 -2.718252E+0000  4.563686E-0001
  2.762116E+0000 -2.214228E+0000
 -1.911071E-0001  1.806722E+0000
 -4.563325E-0001  1.141294E+0000
 -3.143151E+0000  6.408838E-0002
 -5.616033E-0001 -1.943781E-0001
  1.793680E+0000  1.403144E+0000
 -2.800766E+0000 -2.400227E-0001
 -1.420797E-0001 -1.249102E+0000
  1.909220E+0000 -6.243796E-0001
  9.813322E-0001  2.095327E+0000
 -1.532863E-0001 -1.584637E+0000
 -9.771230E-0001  5.687359E-0001
  2.671536E+0000 -5.982762E-0001
 -3.805265E+0000  3.950895E+0000
  6.616921E-0001 -2.093343E+0000
  5.139002E-0001 -3.037205E-0001
 -1.301130E-0001  3.420169E+0000
 -7.370676E-0001 -1.502831E+0000
 -5.644474E-0001 -2.515929E+0000
  2.396611E+0000 -1.130500E+0000
  8.186259E-0001  2.519691E+0000
 -2.907699E+0000  6.029469E-0002
 -9.538087E-0001 -8.971032E-0001
  2.787672E+0000 -2.471714E+0000
  1.223920E+0000  3.097733E+0000
 -2.481946E+0000 -4.605408E-0001
 -7.096394E-0001 -2.435462E+0000
  3.171336E+0000 -7.240608E-0001
  3.620369E-0001  6.651238E-0001
 -2.183578E+0000  1.462660E-0001
 -5.587270E-0001 -1.856186E+0000
  2.115227E+0000 -1.415784E+0000
 -1.940889E+0000  3.306647E+0000
 -4.512140E-0001 -1.877850E-0001
 -2.980764E+0000 -1.669452E+0000
  2.562531E+0000 -2.497253E+0000
  1.980316E+0000  2.784889E+0000
 -2.452468E-0001  2.948931E+0000
 -2.177199E+0000 -6.084686E-0001
  1.937560E-0001 -9.314755E-0001
  2.070680E+0000  2.992446E+0000
  7.725799E-0001  1.085411E+0000
 -7.361156E-0001  5.836829E-0001
  2.174443E+0000 -3.642220E-0001
 -5.298630E-0002  8.202971E-0001
  1.058957E+0000 -1.293933E+0000
 -4.683669E-0001 -4.943482E-0001
  1.230992E+0000 -2.754435E+0000
  1.738725E+0000 -2.105651E-0001
 -9.408281E-0001  2.752179E+0000
 -9.953445E-0001  3.147081E-0001
  3.449682E+0000  4.654788E-0001
 -8.590772E-0001  3.315258E+0000
 -2.499960E+0000  1.264225E+0000
  1.050613E+0000 -1.717847E+0000
  4.300667E+0000  2.584802E+0000
 -1.111567E+0000  4.619927E+0000
 -1.328477E+0000 -1.777195E+0000
  6.104845E-0001 -2.138087E+0000
  4.398391E+0000  8.715515E-0001
 -1.766176E+0000  1.869009E+0000
 -4.311578E+0000 -3.864807E-0001
  1.087665E+0000 -3.293522E+0000
  3.726149E+0000 -9.788254E-0001
 -1.798192E+0000  4.041383E+0000
 -1.733400E+0000 -4.299032E-0001
 -1.534711E+0000 -2.547392E+0000
  2.205790E+0000 -1.150557E+0000
  1.384623E+0000  3.959837E-0001
 -1.973906E+0000  1.475217E-0001
 -3.122824E-0001  4.283746E-0001
  3.406205E-0001 -5.462044E-0001
 -1.489343E+0000 -4.109760E-0001
  3.760635E+0000 -6.754473E-0001
 -9.944345E-0001  2.811133E+0000
  1.553424E+0000  6.799776E-0001
 -1.749827E+0000  4.671994E-0001
 -9.262955E-0001 -4.290531E-0001
  9.024620E-0001 -2.318326E+0000
  1.809122E+0000  1.238714E+0000
 -1.556901E-0001  5.183059E+0000
 -1.563043E+0000 -2.370255E+0000
 -1.128923E+0000 -2.634753E+0000
  5.530720E+0000 -2.121113E-0001
 -1.435622E+0000  2.807949E+0000
 -2.186776E+0000 -2.565827E+0000
 -1.728460E-0002 -2.364405E+0000
  9.984762E-0001  2.486217E+0000
  1.003863E+0000  3.498048E+0000
 -1.220380E+0000 -1.547336E+0000
 -2.635345E+0000 -7.115173E-0001
  4.507363E+0000  9.229717E-0001
 -1.833127E+0000  4.625578E+0000
 -2.430047E+0000 -1.686420E-0001
  1.970205E+0000 -3.123102E+0000
  1.861769E+0000 -7.928966E-0001
 -1.204613E+0000  3.313716E+0000
 -3.616469E+0000  1.245915E+0000
 -1.536292E+0000 -3.183747E-0001
  2.177497E-0001 -1.496700E+0000
  1.160410E+0000  1.841614E+0000
  4.311794E-0001  1.502722E+0000
 -2.958335E+0000 -2.148872E+0000
  3.512043E+0000 -9.480991E-0001
  2.022955E+0000  8.120283E-0001
 -2.916359E+0000  2.898831E+0000
 -6.493936E-0001 -2.238565E+0000
 -1.121487E+0000  7.314619E-0001
  1.973226E-0001  1.315794E+0000
 -5.129265E-0001 -6.730756E-0001
 -1.147261E+0000 -3.438343E-0001
 -1.362804E+0000 -1.595795E+0000
  2.448260E+0000  8.115239E-0001
 -1.054661E+0000 -3.810104E-0001
 -5.780306E-0001 -1.658355E+0000
  1.447708E+0000  2.245393E-0001
 -1.220870E+0000 -1.828154E+0000
 -5.320021E-0002  1.060523E+0000
  4.105354E-0001  2.074581E+0000
 -2.605719E+0000  4.883618E-0001
 -2.434711E+0000  9.529036E-0002
  2.563748E+0000 -8.475941E-0001
 -2.960288E+0000  2.804962E+0000
 -1.082247E+0000 -1.440144E+0000
  2.113083E+0000 -3.653441E+0000
  1.988651E+0000  2.866167E+0000
  3.460683E-0001  3.182517E+0000
 -4.127882E+0000 -2.226063E+0000
  6.850305E-0001 -2.751123E+0000
  1.985512E+0000  3.886272E+0000
 -8.909524E-0001 -3.693792E-0001
 -4.421284E+0000 -2.214944E+0000
  2.450608E+0000  2.640484E-0001
  3.960382E-0001  1.623659E+0000
 -1.198826E-0001  3.372848E-0001
 -1.723798E+0000 -3.438885E+0000
  2.724555E+0000 -5.640511E-0001
 -9.105218E-0001  1.998758E+0000
 -2.098855E+0000 -1.602512E+0000
  3.165979E+0000 -3.358525E+0000
  1.275908E+0000 -3.589534E-0001
  1.881487E+0000  3.078934E+0000
 -2.806712E+0000  1.306509E+0000
 -1.040902E+0000 -4.029435E+0000
  5.837987E+0000 -1.601761E+0000
  3.616253E-0002  5.951231E+0000
 -2.806472E+0000  3.130447E-0001
 -3.046065E+0000 -2.042489E+0000
  2.844089E+0000 -2.840985E+0000
  1.157136E-0001  8.463915E-0001
 -1.558197E+0000  7.121479E-0002
 -1.632198E-0001  5.248959E-0001
  3.884249E-0001 -7.753789E-0001
  6.972980E-0001  1.184433E+0000
  7.505402E-0001  7.230859E-0001
 -7.755891E-0001 -1.468662E-0001
  9.445124E-0001  7.192805E-0002
 -6.565394E-0001  1.724991E+0000
 -4.277961E-0001 -1.235336E+0000
 -1.893196E+0000 -3.910892E-0001
  2.364135E+0000  5.107743E-0001
 -9.813362E-0001  1.130413E+0000
 -9.294897E-0001 -2.065493E+0000
  2.328956E+0000 -1.527288E+0000
  1.114949E+0000  7.908710E-0001
 -6.232967E-0001  3.507643E+0000
 -1.863457E+0000 -1.722867E+0000
  9.658432E-0001 -1.818875E+0000
  5.428223E-0001  1.577469E+0000
 -3.869898E-0001  5.594824E+0000
 -2.246819E+0000 -1.551142E+0000
  1.796454E-0001 -1.495323E+0000
  1.825894E+0000  1.789701E+0000
 -2.927876E+0000  3.412144E+0000
 -1.816184E-0001 -5.061070E-0001
 -8.179031E-0001 -2.276634E+0000
  1.827219E+0000 -2.091146E+0000
 -1.059635E+0000  6.366457E-0001
 -2.011216E-0001  3.207186E+0000
 -2.262105E+0000 -2.936137E+0000
 -6.012393E-0001 -2.154712E+0000
  2.938868E+0000  2.686860E+0000
 -2.971473E-0001  1.258135E+0000
 -2.677147E+0000 -1.150392E+0000
  2.362943E+0000 -1.477673E+0000
  3.778973E-0001  1.538147E+0000
 -1.802297E+0000  2.287863E+0000
 -1.016646E+0000  9.703356E-0003
  1.202164E+0000  1.412998E-0001
  3.130807E-0001  2.876485E+0000
 -3.906918E-0001 -6.035235E-0001
 -2.742500E+0000  1.046644E+0000
  2.264696E+0000 -2.487192E-0002
 -1.152312E+0000 -1.234628E+0000
  9.975632E-0002 -7.702020E-0001
  3.947660E+0000 -1.191222E+0000
 -2.455256E+0000  1.159727E+0000
 -2.350112E-0001 -1.098031E+0000
  2.792054E+0000 -2.127538E-0001
  5.342211E-0001  2.914639E+0000
 -2.621230E+0000 -1.455181E+0000
 -1.182389E+0000 -1.463574E+0000
  5.059575E+0000 -9.346635E-0001
  4.732418E-0001  5.872350E+0000
 -3.046810E+0000 -1.757311E-0001
 -8.637338E-0001 -5.619748E+0000
  4.110978E+0000 -8.406919E-0001
 -8.361783E-0001  3.836403E+0000
 -1.296626E+0000 -1.117161E+0000
 -3.640041E-0001 -3.368923E+0000
  1.241734E+0000 -1.131641E+0000
  1.388302E+0000  3.274117E+0000
 -1.557654E+0000  2.596733E-0001
  2.727865E-0001 -1.123557E+0000
  1.851437E+0000  2.204816E+0000
  3.835875E-0002 -4.657529E-0001
 -1.513102E+0000  1.371036E-0001
  2.818272E+0000 -5.811110E-0001
  1.829283E+0000  3.471585E-0001
 -2.789855E+0000 -9.313096E-0001
  3.114499E+0000 -1.399748E+0000
 -6.073810E-0001 -1.600254E+0000
 -1.215043E+0000  1.820468E+0000
 -7.868540E-0001 -1.112763E+0000
 -2.732356E-0001 -2.798213E+0000
  5.656550E-0001 -1.666294E+0000
  1.978820E+0000 -1.613670E+0000
 -1.608057E+0000  2.122563E+0000
  5.813761E-0002 -2.674235E+0000
  2.654011E+0000 -2.944041E+0000
  2.403798E-0001  9.082152E-0001
  6.701473E-0001  2.791631E+0000
 -3.219222E+0000 -5.164605E-0001
  1.187970E+0000 -3.229589E+0000
  2.203681E+0000  1.246731E+0000
 -4.759902E-0001  1.367527E+0000
 -2.112175E+0000  1.061720E+0000
  3.033124E+0000 -5.753288E-0001
 -2.198567E+0000 -1.107658E+0000
  1.228012E+0000 -1.579243E+0000
  4.920060E-0001  1.265050E+0000
  1.027504E+0000  1.499967E-0001
 -1.821101E+0000  1.813147E+0000
 -1.717313E-0001 -2.658770E+0000
  3.463369E+0000 -1.122857E+0000
 -5.310470E-0001  2.287129E+0000
  1.073608E+0000  3.745475E-0001
 -2.255468E+0000 -3.552605E-0001
 -1.552040E+0000  2.961266E-0002
  9.231986E-0002 -9.810895E-0001
 -5.989857E-0001 -1.841604E+0000
 -5.898035E-0001  3.040146E+0000
  1.217092E+0000 -5.346828E-0001
 -2.432521E+0000  1.105026E+0000
  2.899396E-0001  2.790615E-0001
  3.871211E-0001 -1.563729E+0000
 -3.782643E-0001  1.012201E-0001
  1.247734E+0000  2.215671E+0000
 -8.415787E-0001  2.312863E+0000
 -1.560595E+0000  1.289387E+0000
  2.391350E+0000 -8.815064E-0002
 -1.213129E+0000  2.034783E+0000
  4.007181E-0001 -2.203994E+0000
 -4.382334E-0001  8.616137E-0001
  1.702797E+0000  1.792411E+0000
 -2.913385E+0000  3.398563E-0002
 -1.283302E+0000  2.620212E-0001
  4.727231E-0001  7.470625E-0004
  1.338482E+0000  2.152257E-0002
 -4.627307E-0001 -5.304285E-0001
 -2.103694E+0000  1.503269E-0001
  2.726987E+0000 -1.267118E+0000
 -1.787381E+0000  3.731344E+0000
  7.284924E-0002  9.828785E-0002
 -1.697670E-0001 -3.921194E+0000
  2.173756E+0000  8.394175E-0002
  7.594180E-0001  3.936006E+0000
 -1.902560E+0000  3.276165E-0001
  3.162304E-0002 -2.038735E+0000
  3.716003E-0001 -9.080509E-0001
  5.046139E-0001  1.616576E+0000
 -6.036578E-0001  2.143885E+0000
  3.548293E-0001 -2.412143E+0000
 -2.140667E+0000 -8.089662E-0001
  3.250337E+0000 -6.241137E-0001
 -1.311961E+0000  2.399564E+0000
 -2.360812E+0000 -1.378132E+0000
  1.196844E-0001 -3.751963E+0000
  1.996218E+0000 -2.756310E-0001
 -9.699700E-0001  2.242164E+0000
 -2.100420E+0000  1.119908E+0000
  1.023294E+0000 -3.596448E+0000
  1.293602E+0000  3.304113E+0000
 -1.377693E+0000  2.098264E+0000
 -2.240561E+0000 -1.167807E+0000
  2.852893E+0000 -4.655803E+0000
  7.800684E-0001  3.157003E+0000
 -2.732330E-0001  1.648062E+0000
 -1.347365E+0000 -1.892534E+0000
 -3.103418E-0001 -8.556122E-0001
  3.492536E+0000 -1.752710E+0000
 -1.505663E+0000  3.288838E+0000
 -9.036470E-0001 -2.069467E+0000
  2.125295E+0000 -4.222075E+0000
  1.078005E+0000  9.531586E-0001
  1.266403E+0000  1.509168E+0000
 -3.025024E+0000  3.524699E-0001
 -2.105131E-0001 -3.092898E+0000
  1.530381E+0000  5.764530E-0001
 -3.826532E-0001  7.565687E-0001
 -1.182849E+0000 -5.696333E-0001
 -1.230758E-0001 -5.842586E-0001
  8.744949E-0002 -1.442833E-0003
  1.422352E+0000 -1.090546E-0001
  1.051774E-0001  1.647475E+0000
 -1.871895E+0000 -1.639038E+0000
  2.072910E+0000 -3.043792E+0000
  1.479889E+0000  3.493926E+0000
  2.991548E+0000  3.943144E+0000
 -6.944214E+0000 -6.251986E-0001
  1.103156E+0000 -3.798094E+0000
  4.356515E+0000  2.008035E+0000
 -1.278152E+0000  3.236676E+0000
 -8.878573E-0001 -5.466265E+0000
  1.445677E-0001 -1.955493E+0000
  5.785219E+0000  2.155889E+0000
 -5.523302E+0000  3.134466E+0000
 -1.015213E+0000 -4.747829E+0000
  3.136167E+0000 -1.357811E+0000
 -8.084171E-0002  3.982202E+0000
 -3.413480E+0000  1.193497E+0000
 -9.143473E-0001 -3.011480E+0000
  4.257598E+0000 -2.383761E-0001
  5.870079E-0001  2.298344E+0000
 -3.586143E+0000 -6.176506E-0002
  8.790458E-0001 -9.320674E-0001
  1.536004E+0000 -2.281362E+0000
 -2.654449E-0001  1.028193E+0000
 -1.862286E-0001  1.091560E+0000
  8.199985E-0001 -1.289532E+0000
 -4.924980E-0001  1.242574E+0000
  2.027628E+0000  3.279852E-0001
 -2.996847E+0000  2.462626E+0000
 -1.496628E+0000 -2.721176E+0000
  1.215253E+0000 -2.170365E+0000
 -7.705728E-0001  2.326535E+0000
  1.863276E+0000  1.834867E+0000
 -4.945573E+0000  9.770722E-0001
 -1.432974E-0001 -4.898000E+0000
  2.088151E+0000  3.518540E-0001
  1.652575E+0000  3.654041E+0000
 -5.179874E+0000  3.014736E+0000
 -1.969928E+0000 -4.023943E+0000
  8.087680E-0001 -1.283527E-0001
  2.155588E+0000  2.837825E+0000
 -2.100435E+0000 -7.781411E-0001
 -1.675772E+0000 -1.729122E-0001
  2.579213E+0000 -1.247646E+0000
 -2.736051E+0000  7.898351E-0001
  4.615364E-0001 -3.893288E-0001
 -8.143145E-0002 -2.458892E+0000
  1.399684E+0000  3.417147E+0000
 -2.833931E+0000  1.168047E+0000
 -2.435234E+0000 -6.107267E+0000
  2.259440E+0000 -4.194809E+0000
  4.292853E+0000  4.205138E+0000
 -3.751581E+0000  3.998147E+0000
 -2.927318E+0000 -1.239574E+0000
  9.473652E-0002 -3.706903E+0000
  3.297290E+0000  1.101032E+0000
 -2.178420E+0000  5.447876E+0000
 -1.056211E+0000 -1.103040E+0000
 -1.821218E+0000 -3.205620E+0000
 -7.394081E-0002  1.147445E+0000
  1.486348E+0000  3.867239E-0001
 -1.520380E+0000  7.660633E-0001
  1.604151E+0000 -8.898393E-0001
 -8.777022E-0001  6.170301E-0001
  7.701465E-0001  1.749046E+0000
  7.956277E-0002 -1.905870E+0000
  3.772108E-0001 -1.282627E+0000
  2.127802E+0000  7.832978E-0001
  3.741686E-0001  4.218829E-0001
 -1.803760E+0000  5.557535E-0001
  7.164302E-0001 -3.235354E+0000
  8.162137E-0001  1.303092E+0000
  1.816395E+0000  1.318054E+0000
 -1.964173E+0000  1.413017E+0000
  1.256782E-0001 -1.979128E+0000
 -1.036909E+0000 -1.381265E+0000
  1.583401E+0000  6.432248E-0001
 -2.753108E+0000  2.588345E+0000
 -1.024416E+0000  6.661325E-0002
 -9.280392E-0002 -1.352696E+0000
 -1.201663E+0000 -2.571900E-0001
  1.628771E+0000  1.719310E+0000
 -2.858060E+0000 -1.038798E+0000
 -1.584135E+0000 -3.250859E+0000
  2.109419E+0000 -2.474054E-0001
 -5.548791E-0002  2.844975E+0000
 -1.993441E+0000 -9.253165E-0002
 -1.409427E+0000 -2.478753E+0000
  2.271969E+0000 -2.988304E+0000
  2.591999E+0000  3.401395E+0000
 -4.668852E+0000  3.506985E+0000
 -2.383668E+0000 -2.618868E+0000
  2.278275E+0000 -1.127852E+0000
  4.779333E-0001  9.934801E-0001
 -1.696673E+0000  9.595590E-0001
 -1.317106E-0001 -5.211400E+0000
  1.510182E+0000 -3.539392E-0001
  4.368188E-0001  3.592822E+0000
 -3.166074E+0000  9.796174E-0001
 -2.040004E-0001 -5.265576E+0000
  2.899166E+0000  2.393232E-0001
  1.449595E-0001  4.222031E+0000
 -2.196848E+0000  2.322943E+0000
 -1.191674E+0000 -2.749104E+0000
  3.065320E+0000 -2.152963E+0000
  1.853439E+0000  3.735187E+0000
 -3.410787E+0000 -5.124174E-0001
  4.588093E-0001 -1.660413E+0000
  4.435863E+0000 -4.697407E-0001
 -2.802741E+0000  3.885383E+0000
  1.147558E-0002  1.687431E-0001
 -1.525329E+0000 -2.674963E+0000
  4.149532E+0000 -1.457050E+0000
 -1.574371E-0001  1.235619E+0000
 -8.970227E-0001 -1.546453E-0001
 -4.129647E+0000 -4.890468E+0000
  7.081766E+0000 -1.262720E+0000
 -1.449315E+0000  3.801654E+0000
 -3.375253E+0000  8.294808E-0001
  9.744063E-0001 -4.718342E+0000
 -1.812056E+0000  8.084027E-0001
  2.496240E+0000  1.764472E+0000
 -4.530799E+0000  8.997941E-0001
 -8.450011E-0001 -3.429584E+0000
  3.126730E+0000  1.217321E-0001
  1.627103E+0000  1.161665E+0000
 -2.277185E+0000  7.712087E-0001
 -7.557451E-0001 -3.201548E+0000
  3.098248E+0000  3.413379E-0001
 -3.442118E+0000  1.885120E+0000
 -6.920182E-0001 -2.418119E+0000
  3.625524E-0001 -3.059066E+0000
  1.660558E+0000  4.538277E-0001
  3.183586E-0001  3.815582E+0000
 -2.622363E+0000 -1.226771E+0000
 -5.429195E-0001 -2.421010E+0000
  3.765455E+0000  4.625257E-0001
 -2.342982E-0001  2.496800E+0000
 -1.244817E+0000 -4.466003E-0001
  1.428511E+0000 -1.345576E+0000
 -1.402082E+0000 -3.150635E-0001
  1.938624E+0000  9.312266E-0001
 -1.341335E+0000  9.791218E-0001
 -1.615913E+0000 -9.467721E-0001
 -4.296481E-0001 -1.088479E+0000
  1.868836E+0000  2.355695E+0000
 -3.236730E+0000  5.031521E-0001
 -5.910752E-0001 -2.945543E+0000
  4.490658E+0000 -2.253297E+0000
  2.113794E+0000  5.021490E+0000
 -4.250459E+0000  1.548716E-0001
 -3.676801E+0000 -5.379670E+0000
  6.610603E+0000 -2.715712E+0000
  2.576325E-0001  5.648858E+0000
 -2.524308E+0000  3.720769E-0002
  4.901182E-0001 -3.609898E+0000
  2.063476E+0000 -6.337004E-0001
  1.472150E+0000  4.094143E+0000
 -3.522051E+0000 -1.035122E+0000
 -2.208142E+0000 -3.270747E+0000
  4.036214E+0000 -2.907563E-0001
  1.364220E+0000  4.588185E+0000
 -4.142031E+0000  7.011169E-0001
 -1.774660E-0001 -2.397749E+0000
  3.979545E+0000 -5.491864E-0001
 -4.075357E-0001  3.739877E+0000
 -2.590468E+0000 -2.039053E-0001
  4.333876E-0001 -5.322764E+0000
  2.160617E+0000  9.213430E-0001
 -1.473368E+0000  1.560312E+0000
 -2.114862E+0000 -1.925461E+0000
  2.501489E+0000 -6.419077E-0001
 -1.973948E+0000  3.465677E+0000
  5.808087E-0001  7.992768E-0001
 -1.827537E+0000 -1.065370E-0001
  9.008813E-0001  3.480872E-0001
 -3.914343E-0001  8.767130E-0001
 -2.616349E+0000 -1.572731E-0001
  3.579945E+0000 -6.578779E-0001
 -2.435464E+0000  2.593395E+0000
  2.567139E+0000 -1.802073E+0000
 -1.291138E+0000  8.145189E-0002
  3.428709E-0001  4.215222E-0001
  7.016971E-0002  7.796217E-0001
 -1.363744E+0000  8.651108E-0001
 -2.095347E+0000 -2.805537E+0000
  2.522520E+0000 -2.593749E+0000
  1.130791E-0001  3.423070E+0000
 -2.440366E-0001 -9.328633E-0001
 -3.168317E+0000 -6.041834E-0002
  4.698095E+0000 -1.174268E+0000
 -3.124125E+0000  2.019231E+0000
 -1.033653E+0000  5.760179E-0001
  1.998375E+0000 -2.547161E+0000
 -4.539750E-0001 -6.420772E-0002
  7.815980E-0001 -2.445117E-0001
 -2.878756E-0001 -1.164373E+0000
  2.641378E+0000 -2.615587E-0001
 -7.013830E-0001  3.200023E-0002
  1.021665E+0000 -2.085560E-0001
  4.420232E-0001  1.699492E+0000
 -2.332999E+0000 -6.369700E-0001
  3.551671E+0000 -2.472934E-0001
 -1.732494E+0000  2.601259E+0000
  2.913236E-0001 -4.847888E-0002
 -2.259530E+0000  3.620934E-0001
  5.795518E-0001 -3.530276E-0001
  6.977414E-0001  1.623527E+0000
 -9.771541E-0001  1.273653E+0000
 -1.022208E+0000 -2.257861E+0000
 -7.686973E-0002 -1.725093E+0000
  4.409762E+0000  5.477273E-0001
 -1.548823E+0000  5.392094E-0001
 -2.793259E-0001  4.820729E-0002
  7.743699E-0001  6.526481E-0002
  1.236712E+0000  1.953660E+0000
 -2.566475E+0000  2.258142E+0000
  6.133618E-0001 -3.138161E+0000
  1.376908E+0000 -1.209171E+0000
  7.864902E-0001  6.461389E+0000
 -4.859064E+0000 -1.139534E+0000
 -1.846344E+0000 -3.025314E+0000
  6.434969E+0000  1.279587E-0001
 -9.809685E-0001  6.113820E+0000
 -3.534992E+0000  6.916371E-0001
  4.444650E-0001 -6.750124E+0000
  1.268372E+0000  4.849385E-0001
  1.122201E+0000  5.394409E+0000
 -4.499355E+0000  1.288513E+0000
 -1.218054E+0000 -3.450950E+0000
  2.881308E+0000 -1.687923E+0000
  1.534980E+0000  2.419526E+0000
 -2.761131E+0000  2.355556E-0002
 -2.222746E+0000 -1.310780E+0000
  2.119098E+0000 -1.313152E+0000
  2.263597E+0000  2.320212E+0000
 -1.470595E+0000  2.417888E+0000
 -4.925523E-0001 -2.376721E+0000
 -7.315270E-0001 -1.104494E+0000
  3.066074E+0000  1.235621E-0001
 -1.571126E+0000  1.905940E+0000
 -4.603627E-0001 -1.744728E+0000
  2.812718E-0001 -1.508861E+0000
  1.793389E+0000  1.429010E+0000
 -1.498985E+0000  2.366111E+0000
 -1.763230E+0000 -3.757382E+0000
  2.831254E+0000 -1.211588E+0000
  1.721855E+0000  2.805664E+0000
 -3.648622E+0000  2.225997E+0000
  3.428054E-0001 -5.461020E+0000
  1.181755E+0000 -2.607923E+0000
  3.965866E+0000  2.826360E+0000
 -3.464081E+0000  3.390731E+0000
 -3.412654E+0000 -3.410044E+0000
  2.651411E+0000 -9.729539E-0001
  2.180867E+0000  3.736638E+0000
 -4.323400E+0000  1.072776E+0000
  4.483394E-0002 -1.264742E+0000
  3.723904E+0000 -8.585083E-0001
 -1.482457E+0000  6.916848E-0001
 -1.740335E-0002 -1.178983E+0000
  4.614221E-0001 -4.325985E-0002
 -3.461567E-0001  3.165043E-0001
  5.565518E-0001  3.931154E-0001
 -4.026000E-0001  2.402842E+0000
 -1.177333E+0000 -2.093734E+0000
  1.294740E+0000 -8.696567E-0001
  6.970097E-0001  6.417369E-0001
  1.017758E+0000 -1.768640E+0000
 -1.330274E+0000  6.126329E-0001
  3.726837E+0000 -1.113300E+0000
 -1.635204E-0001  1.013023E+0000
 -2.990819E-0001  2.423777E-0001
  1.467461E+0000 -5.195376E+0000
 -1.680718E-0001  1.802396E+0000
  2.452954E+0000  2.279332E+0000
 -1.827735E+0000  8.089582E-0001
 -5.038471E-0001 -2.021987E+0000
  1.816858E+0000  1.315618E+0000
  5.811612E-0001  4.482540E+0000
 -3.355845E+0000  1.667685E+0000
 -2.774869E-0001 -6.511924E+0000
  3.128670E+0000  1.168371E+0000
  2.189578E+0000  3.706222E+0000
 -6.884215E+0000 -1.646211E+0000
  1.152765E+0000 -3.300584E+0000
  1.767428E+0000 -2.878225E-0002
  8.292241E-0002  2.652044E+0000
 -2.873555E+0000 -6.242994E-0001
  1.457462E+0000 -3.572184E+0000
  7.752129E-0001  3.435339E+0000
 -1.053599E+0000 -4.686107E-0001
 -2.141519E+0000 -3.055467E+0000
  4.162908E+0000  8.605046E-0001
  9.814242E-0001  2.615978E+0000
 -6.130742E+0000  1.286256E+0000
  1.430288E+0000 -2.958831E+0000
  7.998175E-0001  1.167062E+0000
  1.884736E+0000  2.627806E+0000
 -4.062952E+0000  1.386400E+0000
 -5.482745E-0001 -1.616634E+0000
  1.515581E+0000  9.467607E-0001
  8.729048E-0001  2.277433E+0000
  1.612724E-0001  3.166117E+0000
 -2.307513E+0000  5.455404E-0002
  1.033020E+0000 -1.967893E+0000
  1.689481E+0000  2.521793E-0001
  1.728227E+0000  2.334457E+0000
 -9.344877E-0001  1.811767E+0000
 -1.350484E+0000 -1.714699E+0000
  2.304234E+0000 -9.212904E-0001
  1.755431E-0001  1.502492E+0000
 -1.021520E+0000  4.317950E-0001
  1.566484E+0000 -2.058388E+0000
 -2.179716E-0001  3.283039E-0002
 -7.389256E-0001 -1.550906E-0001
  8.240360E-0001  4.873970E-0001
 -2.508919E+0000  1.207309E+0000
  6.166373E-0001  7.880729E-0002
  1.310136E+0000  9.023476E-0001
  7.494328E-0001  1.278760E+0000
 -2.498617E+0000  3.594776E+0000
  2.952029E+0000 -1.042453E-0001
 -1.109931E+0000 -7.439865E-0001
  1.007237E+0000  1.393695E+0000
 -1.830228E+0000  8.600430E-0001
 -4.830862E-0001 -3.125507E+0000
  1.032235E+0000 -7.936128E-0001
  2.015614E+0000  1.692016E+0000
 -1.817602E+0000  2.660894E+0000
 -1.135530E+0000 -1.694173E+0000
 -2.959740E-0002 -2.162548E+0000
  4.210154E+0000  2.136855E+0000
 -2.771723E+0000  3.433362E+0000
 -2.051581E+0000 -2.439657E+0000
  2.344251E+0000 -3.552314E+0000
  3.497818E+0000 -5.161639E-0001
 -4.347648E+0000  3.468355E+0000
 -1.554556E+0000 -2.154807E+0000
  5.986794E-0001 -1.650969E+0000
  1.298187E+0000  3.136538E+0000
  5.794194E-0002 -8.883641E-0001
 -1.275484E+0000 -1.712204E+0000
  3.667572E+0000 -3.446588E+0000
  9.472941E-0001  3.010581E+0000
 -2.829413E+0000  9.332785E-0001
 -2.119157E+0000 -4.649399E+0000
  5.529344E+0000 -8.117404E-0001
  1.669793E+0000  4.493593E+0000
 -2.231339E+0000  3.037301E+0000
 -4.807875E+0000 -1.150805E+0000
  2.241116E+0000 -4.236124E+0000
  4.776549E+0000  2.769911E+0000
 -3.944369E+0000  3.026483E+0000
 -4.622239E-0001 -6.984341E+0000
  3.798039E+0000 -8.867276E-0001
  1.407113E+0000  3.092109E+0000
 -3.420844E+0000  1.954689E+0000
 -2.898875E+0000 -2.377481E+0000
  1.443220E+0000 -4.877349E+0000
  1.724985E+0000  2.429887E+0000
 -1.313097E-0001  1.657808E+0000
 -1.851873E+0000 -1.984286E+0000
  8.325838E-0002 -3.751683E+0000
  1.430834E+0000  1.332790E+0000
  3.692433E+0000  3.303982E+0000
 -2.332717E+0000 -1.460363E+0000
 -5.919255E-0001 -1.841170E+0000
  3.782272E+0000 -3.261078E-0001
 -6.871734E-0002  2.477901E+0000
 -2.547484E+0000  7.382380E-0001
  2.032640E+0000 -2.622549E+0000
  4.115255E-0001  4.647565E-0001
  4.801836E-0001  7.062984E-0001
 -2.410580E+0000  2.048667E+0000
  1.317826E+0000 -2.153475E+0000
 -1.871575E+0000 -2.209704E-0001
  3.771791E-0001  1.139960E+0000
 -1.095183E+0000  1.102590E+0000
 -3.077995E-0001  6.714960E-0001
  2.044151E+0000 -1.650383E-0001
 -6.415758E-0002  1.642169E+0000
  1.275426E-0001 -2.364219E-0001
 -2.295845E+0000 -1.864371E+0000
  2.261469E+0000 -1.987895E+0000
  3.398790E-0001 -1.015687E+0000
 -4.850606E-0001 -1.593653E+0000
  2.329136E+0000 -1.673398E+0000
 -9.301126E-0002  9.937795E-0001
  1.893170E+0000  9.339531E-0001
 -8.677151E-0001  6.990242E-0001
  4.084057E-0001 -3.771661E-0001
 -9.556950E-0002 -1.271125E+0000
  9.389096E-0001  2.427649E+0000
 -2.633679E-0001  8.121062E-0001
 -9.765222E-0001 -1.370944E+0000
  3.660419E+0000  1.577713E+0000
 -2.636760E+0000  4.134502E+0000
  2.103750E-0001 -3.316028E+0000
  4.287476E-0001 -2.130773E+0000
  3.069600E+0000  3.596009E+0000
 -2.939214E+0000  4.482665E-0002
 -3.107672E+0000 -1.901225E+0000
  5.603920E+0000 -4.009171E-0001
 -4.175305E+0000  3.699666E+0000
  4.469979E-0001 -4.216889E-0001
 -1.168406E+0000 -7.454141E-0001
  2.047621E+0000  2.137434E+0000
  5.746501E-0001  1.965207E+0000
 -3.891136E+0000  2.390980E-0001
  8.243989E-0002 -3.367789E+0000
  1.550728E+0000 -4.201865E-0001
  1.188834E+0000  3.158505E+0000
 -3.471487E-0001  4.475532E-0001
  2.497873E-0001  1.480292E+0000
 -2.042724E-0001 -5.004257E-0002
  1.749807E+0000  5.943081E-0001
 -1.960564E+0000  2.688683E+0000
 -1.734426E+0000  3.932603E+0000
 -1.090152E+0000 -2.797540E+0000
 -5.223488E-0003 -3.034329E+0000
  4.582727E+0000 -4.474701E-0001
 -6.903363E-0001  4.079938E+0000
 -2.889693E+0000 -1.142494E+0000
 -2.678500E-0001 -3.151546E+0000
  2.745721E+0000  7.280175E-0001
 -1.220353E+0000  8.881713E-0001
 -2.581777E-0001 -1.493534E-0001
  8.800051E-0001 -2.380610E+0000
 -1.509653E+0000  1.295396E-0002
 -1.051840E+0000  1.172774E+0000
 -4.732300E-0001 -1.793497E+0000
  1.459465E-0001  1.724133E-0002
  5.210331E-0001 -1.180723E+0000
  1.184482E+0000  2.166606E+0000
 -4.497999E-0001  3.207415E+0000
 -1.531918E+0000 -5.233109E-0001
 -1.963869E-0002  1.795513E+0000
  8.532751E-0001  4.956839E-0001
 -1.264067E+0000  1.413488E+0000
 -1.415905E+0000 -9.121125E-0001
  1.687457E+0000 -1.542766E+0000
  2.022650E+0000  1.627485E-0001
 -2.278577E+0000  2.329235E+0000
 -1.855538E+0000 -8.890190E-0001
  7.271896E-0001 -7.277131E-0001
  2.319270E+0000 -1.135265E+0000
 -1.219484E+0000  4.860821E-0001
 -7.519140E-0002  5.230614E-0002
 -9.465023E-0001 -2.196721E+0000
  1.203096E+0000  1.267619E+0000
  3.289944E-0001  1.019863E+0000
 -3.014240E+0000 -4.534067E-0002
  2.745556E+0000 -3.606838E-0001
  7.493825E-0001 -2.815127E-0001
  1.130051E+0000  9.885990E-0001
  2.949608E-0001 -7.777603E-0002
 -3.469855E+0000 -9.755453E-0001
  1.430154E+0000  9.796980E-0001
  1.330051E+0000  2.576183E+0000
 -2.879287E+0000  1.625865E+0000
  6.133474E-0001 -3.091985E+0000
 -1.332885E-0001  1.172281E+0000
  3.902366E-0001 -9.722276E-0001
 -1.258431E+0000 -4.849967E-0001
  4.932887E-0001 -3.163408E-0002
  1.853534E+0000 -9.656243E-0001
 -1.344534E+0000  1.775409E+0000
 -1.727056E-0001  9.561700E-0001
 -1.298896E+0000 -2.134253E+0000
  3.458017E-0001  6.121964E-0001
  3.165316E-0001  2.450466E+0000
 -9.758458E-0001 -2.022416E+0000
  1.744447E+0000 -2.200470E+0000
 -7.089616E-0001  1.272690E+0000
  1.113765E-0001  4.760466E-0001
  4.540217E-0001 -1.296182E+0000
  7.616885E-0001  1.252423E-0001
 -1.053785E+0000  8.133028E-0001
  1.057355E+0000 -1.319860E+0000
 -8.076464E-0001  1.626101E+0000
  6.878368E-0001 -1.691060E+0000
 -1.789312E+0000  5.954430E-0001
  2.464210E+0000  3.619417E-0001
 -7.083906E-0001  3.207379E-0001
 -2.657044E-0002 -1.961795E+0000
  3.059233E+0000  6.738885E-0001
 -2.919957E+0000  2.413030E+0000
 -1.372069E+0000 -2.583256E+0000
  1.405631E+0000 -3.186792E+0000
  1.256629E+0000  3.549000E-0001
 -7.650015E-0001  4.649025E-0001
 -1.728912E+0000 -1.906482E+0000
  2.724889E+0000 -1.168815E+0000
  3.379988E-0003  2.334284E+0000
 -1.078569E+0000  2.917419E+0000
 -1.440661E+0000 -1.773628E+0000
 -5.118126E-0001 -2.614936E+0000
  3.236133E+0000  2.214846E+0000
 -3.496046E+0000  4.447282E+0000
 -2.134497E+0000 -3.655158E+0000
  3.809102E-0001 -2.564993E+0000
  4.716834E+0000  2.116545E+0000
 -1.567539E+0000  2.127278E+0000
 -2.647218E+0000 -3.993369E+0000
  2.193179E+0000 -3.120176E+0000
  2.095826E-0001  6.886487E+0000
 -9.213572E-0001  1.053930E+0000
 -2.202615E+0000 -3.490706E+0000
  4.153239E+0000 -5.706433E-0001
 -1.885929E+0000  5.553126E+0000
 -3.561468E+0000  1.395924E+0000
 -5.480503E-0001 -5.594635E+0000
  2.665127E+0000 -1.499570E+0000
  2.863035E+0000  2.515544E+0000
 -2.778964E+0000  1.917255E-0001
 -2.007912E+0000 -5.025949E+0000
  2.316576E+0000 -3.398500E+0000
  2.316083E+0000  4.297253E+0000
 -3.696518E+0000  2.354640E+0000
 -1.969813E+0000 -2.948912E+0000
  2.766524E+0000 -2.719510E+0000
  1.870070E+0000  3.301999E+0000
 -1.158655E+0000  2.448854E+0000
 -2.877517E+0000 -1.824988E+0000
  3.606351E+0000 -3.063346E+0000
  1.491908E+0000  2.785297E+0000
 -2.474159E+0000  1.614051E+0000
 -1.980964E+0000 -4.268200E+0000
  1.267306E+0000 -1.305704E+0000
  3.204181E+0000  1.757691E+0000
 -1.827905E+0000  2.156522E+0000
 -1.338020E+0000 -2.319592E+0000
  6.066649E-0001 -1.595161E+0000
  2.006324E+0000  2.625871E+0000
 -1.644452E+0000  2.749062E+0000
 -9.126432E-0001 -6.766475E-0001
  1.127662E+0000 -7.627304E-0001
  3.005308E+0000 -6.853195E-0001
 -4.878846E-0001  2.595019E+0000
 -1.809254E+0000 -1.259929E-0001
  3.862330E-0001 -5.449715E+0000
  1.616668E+0000 -2.187554E-0001
  6.147029E-0001  3.749678E+0000
 -4.105582E+0000  3.068867E-0001
 -2.198187E+0000 -4.695366E+0000
  4.440796E+0000 -3.700599E+0000
  3.805602E+0000  2.235801E+0000
 -4.967215E+0000  2.349367E+0000
 -5.319599E-0001 -3.449859E+0000
  3.566859E+0000 -2.719729E+0000
  4.795652E-0001  1.780128E+0000
 -5.783207E-0001  7.779055E-0001
 -6.698095E-0001 -2.318569E+0000
  8.180162E-0001 -1.030008E+0000
  5.693175E-0001  7.747652E-0001
 -1.210645E+0000  1.523869E+0000
 -2.005004E-0001  4.906437E-0001
 -9.142433E-0001 -8.198505E-0001
 -3.508728E-0001 -2.054672E+0000
  5.570887E-0001  1.907832E+0000
 -1.449506E-0001  2.394901E+0000
 -1.923009E+0000 -6.409525E-0001
  2.459534E+0000 -3.132359E+0000
 -1.100723E-0001  3.316332E+0000
 -8.700136E-0001 -1.377911E+0000
  1.909483E-0001 -2.492877E+0000
  2.993905E+0000  1.060943E+0000
  1.194474E+0000  6.387709E-0001
 -1.520837E+0000  2.072835E+0000
  5.653223E-0001 -9.872738E-0001
 -5.613218E-0001 -7.014916E-0001
  2.618508E+0000 -1.208388E-0001
 -1.244937E+0000  1.133385E+0000
  1.902472E-0002  2.461796E+0000
 -4.803686E-0001  1.515217E+0000
 -2.379340E+0000  1.327494E+0000
  1.898110E+0000 -6.562786E-0001
 -6.333742E-0001 -1.534276E+0000
  2.118525E+0000 -1.484900E+0000
  1.103808E+0000  2.539068E+0000
  3.640236E-0001  1.030285E+0000
 -7.692538E-0001 -1.610736E+0000
  1.294605E+0000 -1.960711E+0000
 -1.105598E+0000 -1.377211E+0000
 -7.318766E-0002  1.317713E+0000
  1.387985E+0000  5.925611E-0001
 -3.315938E+0000 -1.077236E+0000
  1.342988E+0000 -2.163768E+0000
 -1.246578E+0000  7.639534E-0001
  2.873874E+0000 -1.561619E+0000
 -8.690101E-0001  5.063083E-0001
 -5.337231E-0001  1.053885E+0000
  2.303834E+0000 -7.528144E-0001
  5.497018E-0002  2.458985E-0001
  5.466317E-0001 -5.299831E-0001
 -1.246763E+0000  9.963843E-0001
  5.741867E-0001 -2.739672E-0002
 -8.522619E-0001  1.066769E+0000
  9.852720E-0001 -1.001339E+0000
 -2.957791E+0000  4.270619E-0001
  3.511769E+0000 -2.781866E+0000
 -2.826064E+0000  2.058170E+0000
  1.903127E+0000 -3.462601E-0001
 -1.210140E+0000 -6.884562E-0001
  2.430230E+0000 -5.471244E-0001
  1.308328E+0000 -2.724878E-0001
 -1.933679E+0000  2.443689E+0000
  1.693472E+0000 -4.138984E-0001
 -1.347691E+0000  2.858280E+0000
  7.401960E-0001 -2.785922E+0000
  2.427279E+0000 -1.336761E-0001
 -2.896846E+0000  4.598728E-0001
  1.726050E-0001  7.287338E-0001
 -8.059267E-0001 -7.061235E-0001
  1.944571E+0000 -9.162690E-0001
  3.363173E+0000 -1.184633E+0000
  1.304681E+0000  9.827735E-0002
 -1.932801E+0000 -1.145386E+0000
  2.191545E-0001 -3.337539E-0001
 -1.515403E-0001  2.592658E-0001
 -1.697130E+0000  1.517139E+0000
  1.195382E-0001 -1.465556E+0000
  5.165897E-0001 -1.882541E+0000
  8.144115E-0001  1.625788E-0001
 -2.762896E-0001 -7.055779E-0001
  3.470950E-0001 -7.649879E-0001
  2.436473E-0001 -1.254361E+0000
 -2.817636E+0000 -1.179112E+0000
  1.873238E+0000 -8.781693E-0001
  9.532866E-0001  9.709987E-0002
  2.102748E+0000  7.311051E-0001
 -1.625497E+0000  1.496832E+0000
 -2.219839E+0000  6.020130E-0001
  2.736317E+0000 -3.911643E+0000
  6.617981E-0001  2.433889E+0000
  8.975368E-0001  2.181303E+0000
 -2.092599E+0000  6.808890E-0001
 -5.072114E-0001 -2.621285E+0000
  9.291555E-0001 -3.333927E+0000
  2.616156E+0000  9.853975E-0001
 -2.371343E+0000  1.861830E+0000
  1.960507E+0000 -1.246559E+0000
 -3.774510E-0001 -2.059972E+0000
  1.743624E+0000  5.190775E-0001
 -7.542796E-0001 -7.179005E-0001
  1.245502E+0000  1.277147E+0000
 -6.308736E-0001  1.695523E+0000
 -1.142397E+0000 -1.293631E+0000
  3.364068E+0000 -9.188854E-0001
 -1.147033E+0000  3.579071E+0000
  1.150896E+0000 -2.803461E+0000
 -2.196907E+0000  1.028050E+0000
  1.032952E+0000 -3.803520E-0001
  1.238885E+0000 -1.416720E+0000
 -2.870089E+0000  2.597455E+0000
  2.338169E+0000 -2.784954E+0000
 -2.006427E+0000  1.240894E+0000
  2.243357E+0000  1.775930E+0000
 -3.245682E+0000 -5.137494E-0001
  2.228826E+0000 -2.892786E+0000
  9.408182E-0001  3.727065E+0000
  1.731431E+0000  1.663213E-0001
 -1.732026E+0000 -3.169581E-0001
 -5.062022E-0002  6.987964E-0001
  5.805427E-0001 -6.344964E-0001
 -2.790596E-0002 -6.591410E-0001
  6.264406E-0001  6.730000E-0001
 -1.002546E+0000 -5.066737E-0001
  3.612866E-0001 -1.012755E+0000
  1.547718E+0000 -5.050159E-0001
 -1.795604E+0000 -3.119777E-0001
  8.235600E-0001  1.792376E+0000
 -4.323098E-0001  1.197083E+0000
 -1.908761E+0000 -1.128234E+0000
  1.950914E+0000 -5.577367E-0001
 -2.240939E-0001  1.708295E+0000
 -3.257913E+0000 -4.551118E-0002
  4.347946E-0001 -3.884483E-0001
  1.453375E+0000  1.971884E+0000
 -1.052619E+0000 -4.242085E-0002
 -6.971698E-0001 -1.827724E+0000
  1.018952E+0000 -1.877834E-0001
  1.116304E+0000 -8.752204E-0001
  1.135781E-0001 -1.721565E-0001
  3.036477E-0001 -7.888928E-0001
 -1.268096E+0000  5.589341E-0001
 -4.309991E-0001 -1.473300E-0002
 -2.140150E-0001 -8.098756E-0001
  2.330438E+0000 -1.260769E-0001
 -1.269574E+0000  1.973365E+0000
 -7.785711E-0001  1.218140E+0000
  3.673797E-0001 -1.852948E+0000
 -1.396505E+0000  1.246159E+0000
 -8.701073E-0001  6.422300E-0001
 -1.611545E-0001 -1.872561E+0000
  1.752765E-0001 -5.316232E-0001
  1.247427E+0000 -8.941591E-0001
  4.747677E-0002  2.753735E+0000
  7.526956E-0001 -5.828723E-0001
 -3.745215E+0000  8.933391E-0001
  1.429956E+0000 -2.892493E+0000
 -3.065083E-0002  1.176724E+0000
  6.390706E-0001  1.706559E+0000
 -3.170273E+0000 -7.763711E-0001
  2.446543E-0001 -1.114747E+0000
  3.049678E+0000  2.826552E+0000
 -2.202996E+0000  3.376168E+0000
 -1.412531E+0000 -2.321652E+0000
 -6.237183E-0001 -2.256681E+0000
  5.172726E+0000  1.129719E+0000
 -2.401038E+0000  2.611838E+0000
 -3.550368E+0000 -2.593282E+0000
  3.492410E+0000 -2.633422E+0000
  1.599236E+0000  4.176769E+0000
 -1.752761E+0000  2.962012E+0000
 -1.261701E+0000 -2.185049E+0000
  1.264785E-0001 -3.019865E+0000
  4.721296E+0000  1.899083E-0002
 -4.170351E+0000  2.280879E+0000
 -1.184863E+0000 -3.278666E-0002
  2.430588E+0000 -3.769993E+0000
  3.907241E+0000  3.006862E+0000
 -8.710903E-0001  1.118912E+0000
 -1.890499E+0000 -2.144166E+0000
  2.559527E-0001 -7.257917E-0001
  1.219667E+0000  1.608082E+0000
  7.431206E-0001  3.118754E-0001
 -2.919041E+0000 -4.339415E-0001
  1.033640E+0000  1.147428E+0000
 -4.683566E-0001 -5.836192E-0001
 -5.411500E-0001  3.420003E+0000
  1.630593E+0000 -1.656554E+0000
 -1.300743E+0000 -8.755085E-0001
 -4.159812E-0001  1.559007E+0000
  1.392544E+0000  3.125041E-0001
 -2.882610E+0000  1.276910E+0000
  1.295099E+0000 -2.989848E+0000
 -1.243833E+0000 -1.394610E+0000
  2.357506E+0000  2.030078E+0000
 -3.924882E+0000  1.812449E+0000
 -5.051420E-0001 -1.820754E+0000
 -1.476350E+0000 -1.810945E+0000
  2.405230E+0000  4.419394E-0001
  1.068249E-0001  2.451329E+0000
 -3.721936E+0000  1.161024E+0000
 -4.081999E-0001 -1.744681E+0000
  8.816183E-0001 -4.903363E+0000
  1.796228E+0000 -7.060809E-0001
  9.345552E-0001  7.033528E-0001
 -1.310420E+0000 -8.310158E-0001
 -4.819084E-0001 -1.869977E+0000
  4.505540E-0001  1.199779E-0001
  8.818063E-0001  2.291561E+0000
 -1.479694E+0000  4.441067E-0001
 -1.576283E+0000 -1.194599E+0000
  1.256237E+0000  2.787477E-0001
  6.434141E-0001 -5.701974E-0001
  3.831711E-0001  1.173882E+0000
 -8.095371E-0001 -2.117685E-0001
 -2.421024E+0000 -1.249279E+0000
  5.362029E-0001  1.030993E+0000
  1.360884E+0000  1.825229E+0000
 -3.037759E+0000  1.654101E+0000
 -1.072297E-0003 -3.077708E+0000
 -2.211210E-0001  2.996530E-0001
  7.295416E-0001  3.942821E-0001
 -1.190413E+0000  5.070689E-0001
  3.487596E-0001  5.360847E-0001
  1.307073E-0001 -1.828073E+0000
  6.860004E-0001 -8.095072E-0001
  1.703619E-0001  3.791182E-0001
 -3.922952E-0001 -1.747580E+0000
  6.656747E-0001 -3.178112E-0001
  3.062234E-0001  1.364053E+0000
 -2.381334E+0000  4.545240E-0001
 -1.046016E+0000 -1.156613E+0000
  1.406932E+0000  2.286606E+0000
 -9.188356E-0001  2.239693E+0000
 -1.785994E-0001 -1.087932E+0000
 -8.315554E-0001 -1.640654E+0000
  1.300521E+0000  4.968563E+0000
 -5.415491E-0001 -2.785243E-0001
 -2.753929E+0000  6.873188E-0001
  2.915061E+0000 -7.840604E-0001
 -4.486128E-0001  9.894249E-0001
 -1.697390E+0000 -2.795792E+0000
  2.238083E+0000 -1.681533E+0000
 -5.460281E-0001  2.484213E+0000
 -1.943709E-0001 -1.588368E+0000
 -1.259604E+0000 -3.771861E-0001
 -8.059896E-0002  1.483561E+0000
 -2.536333E-0001 -1.838400E+0000
  8.126416E-0001 -9.015001E-0001
  1.166092E+0000  2.852718E-0001
 -3.033380E+0000  1.000292E+0000
  1.510961E+0000 -2.034655E+0000
 -6.688438E-0001  1.112718E+0000
  2.712168E+0000  1.404678E+0000
 -3.453246E+0000  1.323505E+0000
 -7.500148E-0001 -2.238067E+0000
  3.854487E+0000 -1.965307E+0000
  1.487858E+0000  1.411323E+0000
 -8.119025E-0001 -1.643500E+0000
 -1.484763E+0000 -1.976869E+0000
  2.425336E+0000  9.363614E-0003
  1.222496E+0000  2.698648E+0000
 -2.496456E+0000  2.453599E-0001
  1.343240E+0000 -3.177310E+0000
  7.862537E-0001 -6.926587E-0001
  1.423190E+0000  6.835882E-0001
 -2.438177E+0000  9.354441E-0003
  2.461076E-0001 -1.893108E+0000
  2.952618E+0000  1.532610E+0000
 -2.565713E+0000  2.419970E+0000
 -2.003338E+0000 -2.561214E+0000
  3.148198E+0000 -1.815936E+0000
  1.705515E+0000  3.481203E+0000
 -2.594091E+0000  5.300020E-0001
 -1.305209E-0001 -3.269988E+0000
  4.514119E+0000 -5.174621E-0002
 -2.762110E+0000  3.087019E+0000
 -5.326973E+0000 -2.018816E+0000
  2.276806E+0000 -5.020310E+0000
  7.186098E-0001  2.841845E+0000
  8.474105E-0001  2.170265E+0000
 -5.394716E+0000 -9.435867E-0001
  4.699112E-0001 -2.804890E+0000
  1.427405E+0000  3.395434E-0001
 -1.248170E+0000  2.267513E+0000
 -1.028384E+0000 -6.152822E-0001
  4.020666E-0001 -2.337129E+0000
 -6.247485E-0001 -8.356275E-0001
 -5.810844E-0001 -1.487912E-0002
  7.366906E-0001  5.575897E-0001
 -2.614571E+0000  2.351274E+0000
  2.162345E+0000 -1.556232E+0000
  3.669111E-0001  1.899983E+0000
 -4.019862E+0000 -2.715359E-0001
  1.923658E+0000 -2.120009E+0000
  1.398077E+0000  1.184962E+0000
 -8.663109E-0001  1.110477E+0000
  2.347462E-0001 -8.412609E-0001
  1.234840E+0000 -6.009990E-0001
 -8.117812E-0001 -5.999922E-0001
  1.429296E+0000  1.818359E+0000
 -4.208825E-0001 -9.484969E-0001
 -2.656761E-0001 -1.741621E+0000
 -2.825297E-0001  3.912081E-0001
 -1.016556E+0000  3.556451E+0000
 -2.714877E+0000  1.148637E+0000
  4.763659E-0001 -2.719875E+0000
  3.828575E+0000 -1.450276E+0000
 -2.174975E+0000  5.321442E+0000
 -1.562162E+0000 -9.890993E-0002
 -2.763569E+0000 -3.221821E+0000
  2.947109E+0000 -1.493762E+0000
  5.862943E-0001  2.426400E+0000
 -3.928583E+0000  1.856142E+0000
  8.765281E-0001 -3.019171E+0000
  1.903560E+0000 -2.449078E+0000
  3.358201E+0000  9.906480E-0001
 -3.670032E-0001  3.508003E+0000
 -5.651667E+0000 -2.257864E+0000
  1.940312E+0000 -4.075546E+0000
  2.992044E+0000  3.531974E+0000
  9.582656E-0001  1.215717E+0000
 -3.927762E+0000 -1.555811E+0000
  2.146748E+0000 -2.945825E+0000
  8.068118E-0001  2.085416E+0000
 -9.676080E-0001  1.804824E+0000
 -4.557464E+0000 -9.087888E-0001
  1.836021E+0000 -3.244421E+0000
  1.829885E+0000  3.154850E+0000
 -5.005432E-0001  4.208384E+0000
 -2.293941E+0000 -2.088735E+0000
 -1.591188E+0000 -1.389983E+0000
  4.352947E+0000 -1.327445E+0000
  7.589996E-0001  1.875049E+0000
 -3.471644E+0000 -2.474205E+0000
  1.847981E+0000 -5.031235E+0000
  8.958155E-0002 -4.447380E-0001
  2.141462E+0000  3.063066E+0000
 -2.355988E+0000 -1.830205E+0000
  3.895893E-0001 -1.538498E+0000
  2.787512E+0000  1.969048E+0000
 -2.092762E+0000  1.402009E+0000
 -1.064225E+0000 -1.993153E+0000
  6.972083E-0001 -3.854880E+0000
  4.280301E+0000  3.022754E+0000
 -2.117182E+0000  3.096633E+0000
 -2.286376E+0000 -5.519180E+0000
 -7.162127E-0001 -2.568162E+0000
  2.202795E+0000  2.326818E+0000
 -3.128330E+0000  3.174655E+0000
 -8.047373E-0001 -4.174047E+0000
  4.406190E+0000 -3.312604E+0000
  2.508479E+0000  3.612760E+0000
 -2.892029E+0000  2.030604E+0000
 -1.744196E-0002 -3.626708E+0000
  3.360090E-0001 -1.878792E+0000
  3.156504E+0000  3.898695E+0000
 -1.980025E+0000  1.938542E+0000
 -1.384131E+0000 -3.527132E+0000
  3.963442E+0000 -1.783941E+0000
  7.971408E-0001  4.158573E+0000
 -1.843748E+0000  1.966403E-0001
  3.251661E-0001 -2.842486E+0000
  3.656050E+0000  7.648734E-0001
 -1.274874E+0000  5.959581E+0000
 -3.205729E+0000 -2.257381E+0000
  2.030983E+0000 -2.802987E+0000
  3.870295E+0000 -5.502480E-0001
 -2.214238E+0000  4.144666E+0000
 -1.321416E+0000 -2.074839E+0000
 -3.769718E-0001 -2.803371E+0000
  1.933063E+0000  1.186132E+0000
 -9.875899E-0001  1.170332E+0000
 -2.173367E+0000 -2.158248E+0000
  3.574156E-0001 -2.153548E+0000
  3.800778E+0000  2.254310E+0000
 -1.799273E+0000  2.521258E+0000
 -3.334030E+0000 -6.631820E-0001
  2.185604E+0000 -1.197282E+0000
  3.646824E+0000  2.262643E+0000
 -1.813634E+0000  4.770323E+0000
 -1.605952E+0000 -1.918510E+0000
  1.704379E+0000 -3.809881E+0000
  1.939410E+0000  3.841608E+0000
 -2.434746E+0000  2.676249E+0000
 -1.532091E+0000  1.132934E+0000
  1.241608E+0000 -3.941071E+0000
  2.677105E-0001 -8.962104E-0001
  2.358280E+0000  1.191587E+0000
 -7.116691E-0001  1.147526E+0000
 -1.425867E+0000  7.688182E-0001
 -5.697374E-0001 -2.191403E+0000
  1.665414E+0000  1.348072E+0000
 -1.685247E+0000  1.813167E+0000
 -6.754769E-0001  1.387388E-0001
  2.821299E-0001 -1.819917E+0000
  4.098230E-0001 -9.998983E-0001
  1.673885E+0000  2.345834E+0000
 -1.498460E+0000 -7.565156E-0001
 -1.401302E+0000 -3.076204E+0000
  2.749661E+0000 -2.647433E+0000
  1.523784E+0000  3.623557E+0000
 -2.216862E+0000  1.331173E+0000
 -2.385820E+0000 -2.926910E+0000
  2.073484E+0000 -2.201654E+0000
  3.826855E+0000  4.007875E+0000
 -6.165516E+0000  2.867968E+0000
 -1.842237E+0000 -5.041795E+0000
  4.736702E+0000 -7.337043E-0001
  4.799762E-0001  5.302735E+0000
 -4.949814E+0000  5.085181E-0001
  8.911646E-0001 -6.277437E+0000
  6.126223E+0000 -1.945191E+0000
  4.467772E-0001  6.362452E+0000
 -3.622581E+0000  1.251682E+0000
 -2.287156E+0000 -4.618336E+0000
  3.688578E+0000 -2.965996E+0000
  3.263673E+0000  5.038049E+0000
 -3.404393E+0000  3.846744E+0000
 -3.254765E+0000 -3.755637E+0000
  2.486734E+0000 -4.556763E+0000
  5.706700E+0000  6.435290E+0000
 -4.105443E+0000  6.196324E+0000
 -4.894100E+0000 -5.387053E+0000
  2.380442E+0000 -6.452183E+0000
  4.739860E+0000  3.708023E+0000
 -1.587659E+0000  3.517467E+0000
 -6.066722E+0000 -4.251823E+0000
  2.369424E+0000 -4.294841E+0000
  3.937171E+0000  1.445532E+0000
 -3.136014E+0000  9.875771E-0001
 -7.008565E-0001 -4.654902E+0000
  7.051570E-0001 -5.159985E-0001
  3.220104E+0000  1.541728E+0000
 -7.204454E-0001  1.652372E+0000
 -1.569529E+0000 -1.009595E+0000
  2.071970E+0000  1.260267E-0002
  1.937649E+0000  3.181977E+0000
 -5.036311E-0001  3.271233E-0001
 -3.151931E+0000 -1.113000E+0000
  1.548859E+0000 -6.488617E-0001
  1.031962E+0000  2.682581E+0000
 -2.916137E+0000  1.360161E+0000
 -1.366268E+0000 -1.447202E+0000
  4.544063E+0000 -2.180322E+0000
  2.031630E-0001  3.558326E+0000
 -4.816130E-0001  2.406981E+0000
  7.379146E-0003 -9.845466E-0001
 -1.726521E+0000  4.067102E-0001
  1.754073E+0000 -1.271024E+0000
  1.062215E+0000 -6.327663E-0001
  1.551553E+0000  1.035300E+0000
 -1.260907E+0000  6.782395E-0001
  3.821370E-0001  2.830010E-0002
  3.753712E+0000  2.688651E-0001
 -2.582685E+0000  7.407032E-0001
 -1.502183E+0000 -2.393928E+0000
  6.391850E-0001 -6.392471E-0001
  1.423128E-0001  1.110671E+0000
  6.175626E-0001  1.119899E+0000
  2.186344E-0002 -3.687415E-0001
  1.799978E+0000 -2.500175E+0000
  1.110621E+0000  1.006685E+0000
 -9.166733E-0001  1.583072E+0000
  3.822379E-0002  6.095680E-0001
 -4.227064E-0001  1.458102E+0000
 -1.145741E+0000  8.568386E-0001
 -1.043209E-0001  3.023671E-0001
  2.777605E+0000 -3.102742E-0001
 -1.458641E+0000  1.213782E+0000
 -3.424428E-0001 -2.178017E+0000
  1.312888E+0000  2.277452E+0000
  2.100765E+0000 -1.332454E+0000
 -2.869707E+0000  1.978536E+0000
  1.219109E+0000 -1.207968E+0000
 -1.572897E+0000  3.096137E-0001
  8.187139E-0001 -1.067714E+0000
  1.078229E-0001  2.259693E+0000
 -4.622896E-0001 -1.395431E+0000
 -1.922897E+0000  9.602203E-0002
  2.724756E+0000  9.638555E-0001
 -1.812216E+0000  8.672088E-0001
 -1.805058E+0000 -1.083437E-0001
  7.340661E-0001 -2.538834E+0000
  9.690416E-0001  1.058055E+0000
 -1.363653E+0000  1.609185E+0000
  3.029637E-0001  1.789083E+0000
  1.346236E+0000 -3.251047E+0000
 -1.467451E+0000  1.694524E+0000
  2.783323E-0001 -1.397863E+0000
  2.741222E-0002  1.767595E-0001
  1.012749E+0000 -4.680222E-0001
 -6.426904E-0001  1.544241E+0000
  3.095511E+0000  3.399155E-0001
 -4.632693E+0000 -8.861455E-0001
  9.731413E-0001 -1.226935E+0000
  2.010436E+0000  1.421648E+0000
 -2.510808E+0000  3.060071E+0000
 -7.651815E-0001 -1.493786E+0000
  1.109960E-0001 -1.582285E+0000
  3.158392E+0000 -2.986400E-0001
 -2.939201E+0000  5.282589E-0001
 -2.655956E-0001 -2.311715E+0000
  5.039462E-0001 -1.945935E-0001
  1.452004E+0000  2.289503E-0001
 -2.875131E+0000  3.147850E+0000
 -1.993691E+0000 -2.558313E+0000
  4.844631E+0000 -3.371123E+0000
  2.249633E+0000  5.643025E+0000
 -4.191690E+0000  3.019522E+0000
 -1.953896E+0000 -5.392102E+0000
  3.307339E+0000 -2.322772E+0000
  9.421744E-0001  1.405622E+0000
 -1.929403E+0000  1.884117E+0000
 -6.514536E-0001 -2.054374E+0000
  1.038662E-0001  1.483502E+0000
  1.836966E+0000  1.593355E+0000
 -1.247719E+0000  3.305606E-0001
 -1.101629E-0001 -1.377718E+0000
  1.562139E+0000 -7.074489E-0001
  1.339944E+0000 -1.359401E-0001
 -1.249060E+0000  2.321997E+0000
 -1.099171E+0000 -1.158695E+0000
 -1.137135E+0000 -2.013597E+0000
  2.070489E+0000  1.279480E-0001
  1.689075E+0000  2.296516E+0000
 -1.997858E+0000 -2.322874E-0001
  4.306315E-0002 -2.357898E+0000
  4.983780E-0001 -1.157695E+0000
 -4.029303E-0001  1.810786E+0000
  3.207452E-0001 -1.096905E+0000
 -2.103517E+0000 -2.882363E-0001
  3.467063E+0000 -1.007174E+0000
  6.042899E-0001  1.800776E+0000
 -6.489173E-0002  1.117410E+0000
 -9.441146E-0002 -1.201797E+0000
  1.963333E+0000  4.608866E-0001
  3.925867E-0002  4.990070E-0001
 -3.279800E+0000 -2.850734E+0000
 -6.586447E-0001  3.824120E-0001
  2.531645E+0000  1.574391E+0000
 -3.627230E+0000  6.173613E-0001
 -7.387892E-0001 -3.829504E+0000
  3.440826E+0000 -1.467644E+0000
 -3.276698E-0001  2.179272E+0000
 -2.860507E+0000 -1.562404E+0000
 -6.036439E-0001 -7.672290E-0001
  3.672248E+0000 -6.858166E-0001
 -2.104405E+0000  1.958459E+0000
 -3.205338E+0000 -2.204749E+0000
  1.157703E+0000 -6.319031E+0000
  3.589407E+0000 -1.055296E-0001
  2.865096E-0002  3.727370E+0000
 -3.467084E+0000 -2.597754E+0000
 -3.661794E-0001 -2.360228E+0000
  3.106163E+0000  7.193688E-0002
 -4.530313E-0001  3.062198E+0000
 -2.783825E+0000 -1.053308E+0000
  7.377381E-0001 -3.036922E+0000
  1.171261E+0000  5.551926E-0001
 -9.147559E-0001  3.258539E+0000
  7.980357E-0002 -2.822193E+0000
  1.325909E+0000 -2.095896E+0000
  2.414943E+0000  1.517594E+0000
  1.296967E+0000  2.639898E+0000
 -2.942841E+0000  3.635647E-0001
  1.298553E+0000 -2.859282E+0000
  2.347347E+0000  1.784817E+0000
  8.070082E-0001  2.469268E+0000
 -7.423513E-0001  1.350933E+0000
 -8.128297E-0001 -9.309415E-0001
  1.486285E+0000 -2.557539E-0001
 -1.723601E+0000  2.458015E+0000
  1.365979E-0001 -1.549152E+0000
 -1.459507E-0001 -1.810093E+0000
  3.357083E+0000  2.973931E+0000
 -1.688446E+0000  1.271380E-0001
 -2.734592E+0000 -8.555746E-0001
  1.632149E+0000 -1.201481E+0000
 -8.575630E-0001  1.136364E+0000
 -2.471665E+0000  1.533426E+0000
  2.740464E+0000 -1.887296E+0000
 -9.227888E-0001 -1.357170E+0000
  2.726698E+0000 -2.365696E-0001
 -3.591121E+0000  1.480140E+0000
  1.815614E+0000  1.071044E+0000
  1.025674E+0000  8.283607E-0001
 -7.493809E-0001 -1.099765E-0001
 -1.261409E+0000 -1.696050E-0001
  3.274586E-0001 -1.669773E+0000
 -2.815993E+0000  5.672926E-0001
  1.113133E+0000 -7.812791E-0002
 -9.449621E-0003  1.450679E+0000
 -2.098460E-0001  1.257017E+0000
  2.866779E-0001  3.488727E-0001
 -1.826413E+0000  1.734655E+0000
  1.174867E+0000  1.145147E+0000
  6.525730E-0002  2.130411E+0000
 -2.287387E+0000  1.648686E+0000
  9.590742E-0001 -1.078407E+0000
  8.053948E-0001 -2.943981E-0001
 -8.905977E-0001  2.244318E+0000
 -4.986171E-0001 -2.469393E+0000
 -1.016412E+0000 -3.595017E-0001
  1.089634E+0000  4.232658E-0001
  9.444520E-0001 -4.607284E-0001
 -2.087896E+0000 -1.135869E+0000
  1.763876E+0000 -3.545329E+0000
  5.755059E-0001  4.631218E+0000
 -8.748070E-0001  2.483927E+0000
 -8.611115E-0001 -3.861318E+0000
  1.851268E+0000  4.685758E-0001
  1.430402E+0000  2.655249E+0000
 -6.288300E-0001 -1.483809E-0001
 -2.559208E+0000 -5.770708E-0001
  4.965421E+0000  2.329031E-0001
 -3.691076E+0000  2.662709E+0000
 -6.345638E-0001 -4.219068E-0001
 -2.416083E+0000 -2.150914E+0000
  3.364261E+0000 -1.242367E+0000
  3.217653E+0000  1.552136E+0000
 -4.163927E+0000  5.021151E+0000
 -2.516697E+0000 -3.231144E+0000
  4.497257E+0000 -4.448349E+0000
  2.734306E+0000  2.854290E+0000
 -1.161341E+0000  4.895562E+0000
 -1.660854E+0000 -4.021891E+0000
  2.348644E+0000 -1.728328E+0000
  2.075566E+0000  3.077391E+0000
 -2.710429E+0000  2.462211E+0000
 -2.088979E+0000 -1.448406E+0000
  1.683121E+0000 -4.220793E+0000
  7.358565E-0001  1.420652E+0000
 -2.895259E-0002  3.044203E+0000
 -1.113734E+0000  8.636298E-0002
  1.049799E+0000 -1.318555E-0001
  6.450799E-0001  2.526902E+0000
 -1.096510E+0000  2.391373E+0000
 -2.476141E+0000 -2.103840E+0000
  6.022859E-0001 -2.083183E+0000
  2.768135E+0000  7.397219E-0001
 -8.250613E-0001  3.867363E+0000
 -9.337187E-0001 -3.823000E-0001
 -1.969380E+0000 -2.596797E+0000
  3.625784E+0000 -2.854853E+0000
  2.271021E+0000  1.547185E+0000
 -2.799934E+0000  1.881904E+0000
  1.852045E-0001 -1.443394E+0000
 -1.332110E+0000 -1.248659E+0000
  8.649572E-0001  1.422441E+0000
  3.833669E-0001  1.857393E+0000
 -3.975495E-0001 -2.758471E+0000
 -1.113719E+0000 -1.388982E+0000
  3.617458E+0000 -7.815757E-0001
 -7.893810E-0001  2.920446E+0000
 -2.170079E+0000 -4.790470E-0001
 -6.078457E-0001 -3.414940E+0000
  2.034663E+0000  3.352809E-0002
  8.910273E-0001  3.049870E+0000
 -2.874120E+0000  9.429553E-0001
  6.150399E-0001 -3.454624E+0000
  1.337015E+0000  2.961558E-0001
  5.878291E-0001  1.966389E+0000
  1.250944E+0000  1.061183E+0000
 -9.773223E-0001 -1.854335E+0000
  1.846229E+0000 -4.913006E-0001
  5.120731E-0001  2.484529E+0000
 -1.639955E+0000 -7.162514E-0001
  2.126036E+0000 -5.514674E+0000
  1.128625E-0001  2.767998E+0000
 -8.546047E-0002  3.557504E+0000
 -5.407939E+0000 -3.236062E+0000
  3.886252E+0000 -6.872286E+0000
  2.255056E+0000  1.684304E+0000
 -1.448939E+0000  4.225178E+0000
 -5.746863E+0000 -4.135984E-0002
  1.942167E+0000 -3.289600E+0000
  2.322616E+0000  3.504051E+0000
 -2.691773E+0000  3.800653E+0000
 -3.874263E+0000 -9.682216E-0001
  4.552169E+0000 -3.193799E+0000
 -5.418864E-0001  2.271017E+0000
  2.579592E-0001  1.156854E+0000
 -2.864046E+0000 -2.517554E+0000
  1.285250E+0000 -2.800769E+0000
  1.872210E+0000  7.832564E-0001
 -2.068038E+0000  2.932576E+0000
 -2.182454E+0000 -1.179518E+0000
  8.805238E-0001 -2.248410E+0000
 -3.420863E-0001 -3.531324E-0001
  1.876551E+0000  2.216526E+0000
 -1.595083E+0000 -1.430441E+0000
 -1.848639E+0000  1.023800E+0000
  1.911386E+0000 -5.016215E-0001
 -1.095474E+0000 -5.602245E-0001
 -4.634484E-0001  1.530602E+0000
 -1.122047E-0001  5.621753E-0001
 -2.740825E+0000  7.015986E-0003
  5.919089E-0001 -1.797984E+0000
  1.830492E+0000  1.061245E+0000
  1.116557E+0000  3.331708E+0000
 -2.899595E+0000  3.478022E-0001
 -2.164142E+0000 -2.268594E+0000
  2.318185E-0001 -1.416795E-0001
  4.267993E+0000  9.909573E-0001
 -3.665433E+0000  4.247593E+0000
  6.117799E-0001 -2.274788E+0000
 -2.284261E+0000 -2.124913E-0001
  2.532880E+0000  2.990181E+0000
 -2.577970E+0000  8.331288E-0001
 -1.105266E+0000 -3.998263E+0000
 -1.017768E+0000 -2.440854E+0000
  3.607219E+0000  6.854822E-0001
 -9.817445E-0001  3.246430E+0000
 -3.952175E+0000  7.094397E-0002
 -1.417725E+0000 -1.196796E+0000
  8.600262E-0001 -4.732702E-0001
  1.983879E-0001 -9.050572E-0001
 -1.354232E+0000 -1.980916E-0002
 -8.158451E-0002  1.443370E+0000
 -8.769741E-0001 -1.049455E+0000
  1.749472E-0001 -7.752565E-0001
  1.433249E+0000  8.691499E-0002
 -1.519768E+0000  1.886812E+0000
  9.857930E-0002  6.048812E-0001
  4.267400E-0001  5.724117E-0001
 -1.281505E+0000  1.978096E+0000
  1.637234E-0004 -2.330973E+0000
 -2.372464E-0002  3.919127E-0003
  3.426788E+0000  2.599449E+0000
 -2.799777E+0000  1.715705E+0000
 -3.198463E+0000 -5.058064E+0000
  3.033426E+0000 -4.905040E+0000
  1.859061E+0000  5.779787E+0000
 -3.300043E+0000  1.376256E+0000
 -3.562668E+0000 -3.920004E+0000
  3.906652E+0000 -4.029535E-0001
  1.889027E+0000  3.485896E+0000
 -3.785315E+0000  9.355375E-0001
 -1.344703E+0000 -1.447077E+0000
  3.227076E+0000 -1.282376E+0000
 -3.155034E+0000  2.194824E+0000
 -1.594311E-0001 -2.865335E+0000
  2.382638E+0000 -1.370808E+0000
  1.736007E+0000  2.570326E+0000
 -2.701986E+0000  1.641569E+0000
 -1.178273E+0000 -2.154219E+0000
  3.098942E+0000 -1.805717E+0000
  9.305273E-0001  1.812314E+0000
  7.196979E-0002 -6.312437E-0001
 -1.715983E+0000 -9.007478E-0001
  4.497155E+0000 -2.088622E+0000
 -5.656598E-0001  2.203638E+0000
 -1.929564E+0000  3.310540E-0001
 -2.391124E+0000 -1.345272E+0000
  2.303053E+0000  6.703361E-0001
 -3.587040E-0001  7.458991E-0001
 -2.880702E+0000  8.634485E-0001
  1.721314E+0000 -1.772602E+0000
 -2.664440E-0001  1.631946E+0000
 -1.103603E+0000  7.688527E-0001
 -1.425375E+0000  1.131352E+0000
 -2.474713E-0001 -1.667109E+0000
  1.030267E+0000 -8.844519E-0001
  4.556914E-0001  2.745863E+0000
 -4.053622E+0000  1.860818E+0000
  8.623363E-0001 -2.867458E-0001
 -1.079395E-0001 -1.177134E+0000
  9.903725E-0002  2.600964E-0001
 -1.565453E+0000  1.962158E+0000
 -1.356628E+0000 -6.273754E-0001
  1.196049E+0000 -1.636075E+0000
  3.011591E+0000  1.466062E+0000
 -3.168857E+0000  2.829666E+0000
  6.707516E-0001 -1.255910E+0000
  1.750122E+0000  7.204305E-0001
  9.104955E-0001  8.289654E-0001
  3.240185E+0000  3.933172E+0000
 -2.946068E+0000 -1.542005E+0000
 -1.422288E+0000 -1.823529E+0000
  5.075789E+0000  5.330835E-0001
 -1.286298E+0000  4.480479E+0000
 -3.687767E+0000  1.526406E-0001
  3.102705E-0001 -5.686793E+0000
  3.602062E+0000  1.251281E-0001
  9.559285E-0001  5.131611E+0000
 -2.992707E+0000 -1.828185E+0000
 -2.836729E+0000 -4.496997E+0000
  5.898905E+0000  5.760864E-0001
 -3.177330E-0001  6.009553E+0000
 -2.910772E+0000  1.446263E-0002
 -1.051815E+0000 -3.824045E+0000
  5.496578E+0000  1.584360E-0002
  1.909084E-0001  5.506687E+0000
 -3.934550E+0000  4.154241E-0001
 -2.763385E+0000 -1.703537E+0000
  3.976597E+0000 -1.308977E+0000
 -7.742210E-0001  5.017550E+0000
 -1.396317E-0001  1.137551E+0000
 -4.676156E+0000 -3.662829E+0000
  2.616946E+0000 -1.469913E+0000
  1.426306E-0001  1.497274E+0000
 -2.706800E+0000  2.923555E-0001
  1.692921E-0001 -4.058417E+0000
  9.712313E-0001 -1.295979E+0000
  6.662202E-0001  3.817359E+0000
 -2.939232E+0000  9.938377E-0002
 -6.135018E-0002 -5.074303E+0000
  1.984327E+0000  6.642481E-0001
  6.888608E-0001  1.032066E+0000
 -2.920821E+0000  2.519208E+0000
  9.074473E-0001 -2.947618E+0000
 -4.456148E-0001 -1.078131E+0000
  2.872379E+0000 -1.138574E+0000
 -1.239774E+0000  1.780016E+0000
  1.719919E+0000 -1.066182E+0000
 -2.376823E+0000  8.114346E-0001
 -8.766606E-0001  3.645739E-0001
  9.065864E-0001  8.740046E-0001
 -1.991545E+0000 -1.667482E+0000
  9.557897E-0001 -2.138960E+0000
  7.841522E-0001  1.324050E+0000
 -1.758485E+0000 -8.787274E-0001
  7.244191E-0001 -2.739397E+0000
  9.290081E-0001  2.078416E+0000
 -1.611988E+0000  6.143784E+0000
 -4.381009E+0000 -1.619979E-0001
 -6.179773E-0001 -3.335368E+0000
  2.762563E+0000 -4.075190E-0001
  2.658014E+0000  5.498701E+0000
 -2.624944E+0000  1.610527E+0000
 -1.815647E+0000 -3.922030E+0000
  4.420442E+0000 -5.828669E-0001
  1.448801E+0000  3.307504E+0000
 -3.855634E+0000  2.051515E+0000
  1.210002E+0000 -1.731028E+0000
 -2.151424E+0000 -9.116836E-0002
  2.711756E+0000 -2.244560E+0000
  1.543137E+0000  1.040609E+0000
 -1.769742E+0000  6.232155E-0001
 -5.677536E-0001  8.573450E-0001
  3.072506E+0000 -2.033676E+0000
 -2.384879E-0001  1.933489E+0000
 -4.244414E-0001  1.698920E+0000
 -2.666434E+0000 -2.469685E+0000
  3.028416E+0000 -1.269797E-0001
  1.591282E+0000  3.278847E+0000
 -3.434976E+0000  2.468517E+0000
  4.642083E-0001 -3.847261E+0000
  1.654157E+0000 -9.156494E-0001
  3.400324E+0000  4.071211E+0000
 -4.717699E+0000  2.459268E+0000
  9.903636E-0001 -6.407639E+0000
  1.648882E+0000  1.223014E+0000
  5.338419E+0000  3.347924E+0000
 -4.508320E+0000  1.968011E-0001
 -1.057182E-0002 -3.586027E+0000
 -4.725485E-0001 -1.212618E+0000
  2.511457E+0000  1.949307E+0000
 -2.778432E+0000  1.846872E+0000
  1.600333E+0000 -7.195178E-0001
  1.405256E+0000  2.277484E+0000
 -6.484569E-0001  1.480325E-0001
  1.128990E-0001 -4.227094E-0001
  5.974030E-0001  1.760462E+0000
  1.985651E+0000 -1.305485E-0001
 -2.992841E+0000  3.747542E-0001
  1.573326E+0000 -1.446994E+0000
 -2.516055E-0001 -9.520895E-0001
  3.365759E-0001  5.645026E-0001
 -2.395250E+0000  9.896803E-0001
 -5.180174E-0001 -3.826032E+0000
  1.959153E+0000  1.561857E+0000
  1.786878E+0000  3.205544E+0000
 -4.588736E+0000 -1.710746E+0000
  2.385925E+0000 -2.880020E+0000
  4.119330E+0000  3.593723E-0001
 -1.909588E+0000  5.584814E+0000
 -2.440153E+0000 -1.956062E+0000
  2.756205E-0001 -2.547135E+0000
  3.014253E+0000 -1.132173E+0000
  6.853559E-0001  4.045182E+0000
 -1.600345E+0000 -3.045495E-0001
 -9.288686E-0001 -2.170575E+0000
 -4.095050E-0001  3.663142E-0001
 -1.176566E+0000  3.162928E+0000
  1.042644E+0000  1.883005E+0000
 -3.622558E+0000 -1.863279E+0000
  1.191023E+0000 -1.173667E+0000
  1.767630E+0000  5.313017E-0001
  9.058382E-0001  4.803237E+0000
 -2.312410E+0000  1.571497E-0001
 -5.082094E-0002 -3.681189E+0000
  3.490429E+0000  1.811713E+0000
 -3.847095E-0001  2.817476E+0000
 -2.412245E+0000 -9.802491E-0001
  9.488704E-0001 -4.030539E-0001
 -2.771332E-0001  2.394732E+0000
  4.240361E-0001 -8.456037E-0001
 -1.938162E+0000  9.934200E-0002
 -1.268771E+0000 -1.922291E+0000
  1.889380E+0000 -8.888148E-0001
  8.101659E-0001  1.734055E+0000
 -1.202790E+0000  2.250337E-0002
 -5.449094E-0004 -4.227557E+0000
  1.013820E+0000 -7.687812E-0001
  1.605364E+0000  2.476261E+0000
 -2.358891E+0000  1.083875E+0000
 -4.718432E-0001 -2.332024E-0002
  2.311338E+0000 -1.640691E+0000
 -1.529089E+0000  1.172752E+0000
 -1.170227E+0000 -4.758312E-0001
 -7.689278E-0001 -6.287690E-0001
  1.439161E+0000  1.176120E+0000
  1.426345E+0000 -2.862067E-0001
 -1.018399E+0000  1.932450E-0001
  8.102201E-0001 -1.817493E+0000
  5.788657E-0001  9.903871E-0001
  9.270567E-0001 -3.651479E-0001
 -2.299501E+0000  1.333158E-0001
  3.309680E+0000 -2.194681E+0000
  1.326278E+0000  3.519707E+0000
 -2.294016E+0000  1.668027E+0000
 -2.612859E+0000 -3.289054E+0000
  2.850379E+0000 -8.741972E-0001
 -1.467530E+0000  2.518958E+0000
 -3.472715E+0000  9.354075E-0001
  9.675599E-0001 -1.983992E+0000
  8.725828E-0001  9.586496E-0001
  7.449500E-0001  2.418077E+0000
 -2.986445E+0000 -1.963679E+0000
  2.797762E-0001 -1.148058E+0000
  2.866772E+0000  1.769883E+0000
 -3.019455E+0000  1.700401E+0000
 -1.953150E+0000 -3.263173E+0000
  3.286776E+0000 -2.851459E+0000
  1.828493E+0000  3.242270E+0000
 -2.132442E+0000  2.340821E+0000
 -1.429200E+0000 -2.039968E+0000
  1.866676E+0000 -2.457486E+0000
  1.737287E+0000  1.596685E+0000
 -1.189690E+0000  2.110381E+0000
 -1.666198E+0000 -3.948014E-0002
  3.024227E-0001 -9.542186E-0001
 -5.087864E-0001  9.790624E-0001
 -1.215296E+0000 -1.776619E+0000
  8.054304E-0001 -1.007676E+0000
  2.076787E+0000  2.893707E+0000
 -2.422926E+0000  1.294707E+0000
 -2.122609E+0000 -2.637316E+0000
  3.575592E+0000 -3.141990E+0000
 -2.694322E-0002  2.545548E+0000
 -5.929007E-0001  1.855172E+0000
 -2.368952E+0000 -2.550600E+0000
  4.038682E+0000 -2.900160E+0000
  4.583280E-0001  2.692103E+0000
 -6.105759E-0001  1.452952E+0000
 -1.906934E+0000 -3.996391E+0000
  3.324902E+0000 -3.426244E-0001
  9.304787E-0001  1.431233E+0000
 -1.362941E+0000  7.785794E-0001
  1.687458E+0000 -1.945185E+0000
  1.064190E+0000 -3.639912E-0001
 -1.808343E+0000 -1.342540E+0000
  2.935341E+0000 -1.868977E-0001
 -1.262079E+0000 -2.572674E-0001
 -2.856108E-0001  5.798863E-0001
 -4.760637E-0001 -9.750999E-0001
  1.053816E+0000 -5.494870E-0001
  6.473426E-0001  1.328496E-0001
  5.472197E-0001  1.324915E+0000
 -6.576842E-0001 -1.691862E+0000
  5.174795E-0001 -8.517879E-0001
  1.602934E+0000  2.229785E-0001
 -8.226577E-0001  1.429746E+0000
 -1.577147E+0000  2.287377E-0002
 -4.694485E-0001 -2.278048E+0000
  1.498729E+0000  1.647204E+0000
  2.458635E+0000  1.350177E+0000
 -6.910490E-0001  1.382553E+0000
 -4.361159E-0001 -5.106835E-0001
  4.195624E-0001  8.871987E-0002
  2.002924E+0000  2.611329E+0000
 -2.098328E-0001  2.592935E+0000
 -2.113140E+0000 -8.144895E-0001
  9.707868E-0001  1.943133E-0001
  3.128630E+0000  2.635758E-0001
 -4.132766E+0000 -6.070671E-0001
  3.087443E+0000 -4.754041E+0000
  2.194447E-0002  2.692469E-0001
  1.390018E+0000  2.722994E+0000
 -1.699481E+0000  5.513084E-0001
  7.080241E-0001 -1.922819E+0000
  1.975877E+0000 -3.498743E+0000
  1.307444E+0000  2.289691E+0000
 -8.654850E-0001  2.285442E+0000
 -3.210669E+0000 -1.027153E+0000
  8.955913E-0001 -4.794224E+0000
  1.628377E+0000 -8.093996E-0001
  1.848514E+0000  2.887400E+0000
 -3.608624E+0000  4.668815E-0001
  1.000005E-0001 -5.097011E+0000
  4.135945E+0000 -1.582414E+0000
 -1.390736E-0001  4.744060E+0000
 -3.959469E+0000  6.165035E-0001
 -1.232653E+0000 -3.386218E+0000
  4.291095E+0000 -1.042347E+0000
 -8.946863E-0001 -7.022304E-0001
  3.738055E-0001  1.013779E+0000
 -1.885395E+0000  5.572863E-0001
  2.080988E-0001 -2.365188E-0001
 -7.096796E-0001 -8.021778E-0001
  1.280331E+0000 -2.840698E-0001
  2.013342E+0000  2.096039E+0000
 -2.273680E+0000  1.204248E+0000
 -1.107739E+0000 -4.583392E+0000
  2.403617E+0000 -1.216572E+0000
  2.831213E+0000  2.424223E+0000
 -2.931535E+0000  1.412735E+0000
 -1.220082E+0000 -1.334512E+0000
  1.400118E+0000 -3.157552E+0000
  2.593848E+0000  1.726041E+0000
 -2.440944E+0000  1.124643E+0000
 -8.167357E-0001 -2.051317E+0000
  7.696370E-0003 -2.654244E+0000
  6.610438E-0001  5.617952E-0001
  2.021444E+0000  3.573911E-0001
 -4.083010E-0001  3.543623E-0001
  8.064970E-0001  6.710138E-0003
 -1.172375E+0000  4.660894E-0002
  1.478544E+0000 -4.353983E-0001
 -6.405667E-0001  2.592124E+0000
 -1.990269E+0000 -8.277845E-0001
  6.080854E-0002 -1.097640E+0000
  2.499252E+0000  2.524098E+0000
 -1.029571E+0000  7.036706E-0003
 -1.436602E+0000 -7.357293E-0001
  1.413705E+0000  9.122860E-0001
 -1.087071E+0000  1.872882E+0000
 -9.176795E-0001  1.076566E+0000
 -6.872761E-0001 -1.132671E+0000
  7.313279E-0001  5.443909E-0001
 -5.781495E-0002 -2.671684E-0001
 -2.925188E+0000  3.062060E+0000
  5.768818E-0001 -3.391903E+0000
  6.505215E-0001 -1.875050E+0000
  1.728479E-0002  1.432612E+0000
  2.623881E-0001  4.551914E-0002
 -2.246883E+0000 -8.560287E-0001
 -3.965454E-0001 -1.082076E+0000
 -9.775984E-0001  4.912231E-0001
  1.825850E-0001  4.999384E-0001
 -3.249726E-0001  8.844524E-0001
 -2.000465E+0000  4.364216E-0001
  1.597962E+0000 -3.264992E+0000
  1.433733E+0000  1.272468E+0000
 -1.049471E+0000  3.287511E+0000
 -6.651736E-0002 -1.782484E+0000
 -1.132179E+0000 -1.603795E+0000
  5.909033E-0001  1.006289E+0000
 -1.263052E+0000  7.444105E-0001
 -1.444288E+0000  5.288404E-0001
  2.028338E+0000  4.796769E-0001
 -1.392203E+0000  1.008389E+0000
 -1.294077E-0001 -3.533798E+0000
  7.492424E-0001 -7.787440E-0001
  2.657871E+0000  7.493813E-0001
 -4.670536E+0000  3.143991E+0000
  1.182176E-0001 -2.301149E+0000
  1.374307E+0000 -2.299582E+0000
  2.170771E+0000  5.221419E-0001
  7.392731E-0001  1.015618E+0000
 -3.737125E+0000 -3.571952E-0001
  4.345317E-0001 -3.627762E+0000
  3.264636E+0000  6.573135E-0001
  7.978659E-0001  1.566485E+0000
 -2.806905E+0000  7.224921E-0001
  2.429898E+0000 -2.311170E+0000
 -4.498196E-0001 -9.432436E-0001
  5.910964E-0001  1.767912E+0000
 -4.989934E-0001  1.102093E+0000
 -1.892879E+0000 -5.707630E-0001
  1.031475E+0000 -1.301544E+0000
  2.494674E-0002  3.474438E-0001
 -6.598521E-0001  1.126907E+0000
 -3.055589E+0000 -2.060700E+0000
  4.528028E+0000 -2.891159E+0000
 -5.487127E-0001  3.120419E+0000
  2.879131E-0002  1.270557E+0000
 -6.931316E-0001 -1.933097E+0000
  9.246952E-0001  9.104235E-0001
  1.727506E+0000  4.674715E+0000
 -2.546111E+0000  9.619233E-0002
 -1.645030E+0000 -2.723096E+0000
  4.501720E+0000 -9.374385E-0001
  5.073598E-0001  2.495321E+0000
 -2.785747E+0000  1.569379E+0000
 -1.259285E+0000 -3.331709E+0000
  2.649169E+0000 -3.414262E-0001
  2.877594E-0001  3.225308E+0000
 -4.264285E+0000 -1.520220E+0000
  3.080318E-0001 -3.596699E+0000
  3.703116E+0000  4.328987E-0001
  2.337411E+0000  1.304399E+0000
 -3.162849E+0000  1.272384E-0001
 -9.035229E-0001 -3.536714E+0000
  1.861492E+0000 -1.341957E+0000
  8.931482E-0001 -5.025779E-0001
 -1.639957E+0000  2.245435E+0000
 -4.368725E-0001  1.630269E+0000
 -1.413758E+0000 -3.153897E+0000
 -2.108043E+0000 -1.450975E+0000
  1.482000E+0000  1.313613E+0000
 -1.315453E+0000  4.628483E-0001
 -8.147355E-0001 -1.678090E+0000
  2.077637E+0000 -2.384228E+0000
  1.312275E+0000  1.501042E+0000
  4.761665E-0001  2.392032E+0000
 -2.919411E+0000  2.280299E-0001
 -4.599233E-0001 -1.309014E+0000
  1.842450E+0000  6.295981E-0001
 -8.189717E-0001  2.584104E+0000
 -3.657102E+0000 -1.417544E+0000
  7.423676E-0001 -6.124879E-0001
  6.591153E-0001 -4.995950E-0001
  1.111240E+0000  2.330736E+0000
  1.217707E-0001 -9.050949E-0001
 -2.145339E+0000 -9.457047E-0001
  2.317586E-0001 -2.550107E+0000
  1.295221E+0000 -2.280618E-0001
 -2.135989E+0000 -4.648878E-0002
  1.432642E+0000 -3.910215E+0000
  5.362556E-0001  1.963070E+0000
  1.235026E+0000  2.402775E+0000
 -4.534834E+0000 -2.873005E-0001
  1.472854E+0000 -1.497472E+0000
  1.997291E+0000  1.632028E+0000
 -1.848408E+0000  3.627138E+0000
 -1.404703E+0000 -1.715667E+0000
  1.828028E-0001 -9.319702E-0001
  1.957492E+0000  1.727700E+0000
  2.339053E-0002  2.187900E+0000
 -3.348551E+0000 -2.002485E+0000
  2.398610E+0000 -3.252220E+0000
  2.436731E+0000  6.943821E-0001
 -3.467695E+0000  5.168731E+0000
 -6.856452E-0001 -1.953188E+0000
 -5.823774E-0001 -3.494169E+0000
  3.154720E+0000  9.421030E-0001
 -5.932602E-0001  3.909323E+0000
 -2.518823E+0000  1.321317E+0000
 -1.796478E-0001 -8.226790E-0001
  1.381264E+0000 -7.450613E-0002
  1.248911E+0000  3.219054E+0000
 -3.973038E+0000 -8.765658E-0001
 -2.694911E+0000 -2.421105E+0000
  2.470265E+0000 -1.474617E+0000
  1.449882E+0000  2.410412E+0000
 -9.967489E-0001  2.764924E+0000
 -1.200703E+0000 -2.769343E+0000
 -7.614176E-0001  8.026084E-0001
  2.417951E+0000  1.278776E+0000
 -3.857551E+0000  1.050222E+0000
  1.185801E+0000 -1.225685E+0000
  8.989206E-0001  9.755047E-0001
  1.958543E-0002  2.931130E+0000
  4.811177E-0001  6.938074E-0001
 -3.780601E+0000 -2.214727E+0000
  4.846890E+0000 -3.382149E+0000
  4.867853E+0000  3.606540E+0000
 -2.701855E+0000  2.841294E+0000
 -4.321512E+0000 -3.787443E+0000
  3.860350E+0000 -4.111194E+0000
  6.605876E-0001  3.091845E+0000
 -1.545231E+0000  1.502851E+0000
 -1.765874E+0000 -6.750452E-0001
  1.113793E+0000 -8.040962E-0001
  2.840790E-0001  1.303085E-0001
  6.193978E-0001 -1.322235E-0001
 -9.664030E-0001 -1.296678E+0000
 -4.112520E-0001  5.245238E-0001
 -8.898738E-0001 -5.245865E-0001
  1.090948E+0000 -1.523598E+0000
  7.735730E-0001 -1.216667E+0000
  1.850623E+0000  1.866511E+0000
 -1.558968E+0000 -5.452139E-0001
  7.886784E-0001 -1.982588E+0000
  1.127888E+0000 -7.015022E-0001
  1.080164E-0001  2.108721E+0000
 -9.444292E-0001  2.995612E-0001
  7.541250E-0002 -9.647534E-0001
  2.649960E+0000  1.914804E+0000
 -1.372624E+0000  1.199806E+0000
 -2.168078E+0000 -1.649813E+0000
  1.811783E+0000 -1.848775E+0000
  2.715382E-0001  6.943609E-0001
 -2.594814E-0001 -2.016526E-0001
  3.430018E-0001 -1.920043E+0000
  1.332991E+0000  9.053556E-0001
 -2.081527E+0000  1.407791E+0000
 -3.374087E-0001 -1.913441E+0000
  5.952804E-0001  3.958046E-0001
  1.782081E+0000  2.738366E+0000
 -1.599859E+0000  2.597071E+0000
 -1.958171E+0000 -1.675841E-0001
  2.021995E+0000 -2.538965E+0000
  7.529165E-0001  1.474748E+0000
 -5.578701E-0001 -1.194325E-0001
 -1.249617E+0000 -8.288744E-0001
  4.992877E-0002 -5.417969E+0000
  1.604679E+0000  1.374352E-0001
  1.293671E+0000  1.465451E+0000
 -3.839310E+0000 -1.716345E+0000
  6.785924E-0001 -3.474952E+0000
  3.993135E-0003  1.213691E+0000
  5.732235E-0001  1.934714E+0000
 -1.634068E+0000  1.874658E+0000
 -2.250567E+0000 -3.435413E+0000
  5.116816E+0000 -1.910449E-0001
  1.051049E+0000  3.815366E+0000
 -3.167218E+0000 -1.415155E-0001
  1.052777E+0000 -3.055434E+0000
  1.050193E+0000 -5.703503E-0001
  1.219044E+0000  4.562052E-0001
 -4.737968E+0000  6.549127E-0001
 -1.515505E+0000 -4.415408E+0000
  3.062017E+0000 -9.569394E-0001
 -1.418165E-0001  3.962840E+0000
 -2.391085E+0000  7.275155E-0001
 -4.408378E-0001 -3.223375E+0000
  1.523698E-0001 -7.096410E-0001
  2.380003E+0000  2.280007E-0001
  4.549050E-0001 -7.611890E-0001
 -2.118496E+0000  2.018032E+0000
  1.885711E+0000  9.619255E-0001
 -3.349266E-0001 -1.224508E+0000
 -1.667289E-0001  1.805679E+0000
  5.431658E-0001  2.131867E+0000
 -3.759481E+0000  1.049018E+0000
 -3.723327E-0001 -2.474132E+0000
  2.539006E+0000 -1.419996E+0000
  8.151043E-0001  4.746157E+0000
 -3.507213E+0000  2.336170E-0001
 -3.872287E+0000 -3.966459E+0000
  3.237455E+0000 -1.403666E+0000
  2.355730E+0000  2.375186E+0000
 -2.158087E+0000  1.816473E+0000
 -2.169248E+0000 -2.267663E+0000
  1.286984E+0000  1.117468E-0001
  2.189217E-0001  1.369811E+0000
 -1.525724E+0000  7.153964E-0001
  2.142639E+0000 -5.352494E-0001
  6.110238E-0001  2.164657E+0000
 -1.396291E+0000 -7.789430E-0001
  4.837098E-0001  7.229896E-0001
  5.501177E-0001  1.010293E+0000
  1.151658E+0000 -2.794740E-0001
 -2.385793E+0000  1.726473E+0000
  4.939294E-0002 -8.693791E-0001
  1.309673E+0000 -3.382775E-0002
  7.171316E-0001  5.015743E+0000
 -2.148317E+0000 -5.869340E-0001
 -3.482678E+0000 -4.908134E+0000
  5.029367E+0000  5.246353E-0001
 -7.249092E-0001  5.064322E+0000
 -4.216024E+0000  1.236295E+0000
 -7.012727E-0001 -3.265493E+0000
  3.303267E+0000  2.010168E+0000
  1.580694E+0000  4.549815E+0000
 -3.175062E+0000 -3.235090E+0000
 -7.700190E-0001 -4.838614E+0000
  1.900895E+0000  1.260910E+0000
  1.010298E+0000  3.978226E+0000
 -4.288152E+0000  5.953370E-0001
 -1.095946E+0000 -1.198266E+0000
  2.566069E+0000 -3.714607E-0001
 -7.874153E-0001  7.169888E-0001
  1.162074E+0000  6.387262E-0001
  6.781195E-0001  2.359749E-0001
 -4.513856E-0001  1.718363E+0000
 -2.102653E+0000 -1.171891E+0000
  8.452598E-0001 -1.713313E+0000
  2.948188E+0000  1.015047E+0000
 -1.861037E+0000  1.785556E+0000
 -6.382232E-0001 -3.371047E-0001
  9.626332E-0001 -8.571515E-0001
  7.976625E-0001  7.613242E-0001
  4.245099E-0003  4.048302E+0000
 -2.044513E-0001 -1.243060E+0000
 -2.047025E+0000 -1.439955E+0000
  2.915346E+0000 -1.514722E+0000
  2.594122E+0000  8.800805E-0001
 -5.299655E+0000  4.499253E+0000
  6.370544E-0001 -4.394576E+0000
  3.591078E+0000 -3.143928E+0000
  3.243300E-0001  1.503141E+0000
 -1.312874E-0003  2.489746E-0003
 -1.946501E+0000 -7.429288E-0001
 -3.769300E-0001  2.258513E-0001
  3.304245E+0000  1.682535E+0000
 -4.532599E+0000 -4.178360E-0001
 -1.234391E+0000 -1.717230E+0000
  3.960152E+0000 -1.939274E+0000
 -6.081845E-0001  1.761514E+0000
 -9.743923E-0001  1.768190E+0000
 -3.546517E-0001 -1.877312E+0000
  1.170640E+0000  1.330920E+0000
 -1.125288E+0000 -5.780596E-0001
 -1.201016E+0000  2.491771E-0002
  3.277347E-0001 -1.042328E-0001
  8.165687E-0001  3.747112E-0001
 -2.969597E+0000  9.402306E-0001
  1.633360E+0000 -9.706457E-0002
  7.064328E-0001  1.639252E-0001
 -5.546531E-0002  5.797304E-0003
  5.888212E-0001  3.768432E-0001
 -1.189201E+0000  9.525738E-0001
  2.802190E+0000  7.389023E-0001
 -1.113516E+0000  1.856805E+0000
 -7.320431E-0002 -1.547399E+0000
 -5.128121E-0001  2.611327E-0001
  1.899845E+0000 -1.292359E+0000
 -1.503314E+0000  2.025442E+0000
 -9.549502E-0001 -8.141113E-0001
 -2.027753E+0000 -9.038933E-0001
  1.604684E+0000 -5.043163E-0001
  9.535538E-0001  1.187815E+0000
 -1.596755E-0001  1.873489E+0000
 -1.438368E+0000 -1.084834E+0000
 -9.577607E-0001 -8.941003E-0001
  5.491827E-0001  4.145256E+0000
 -1.311903E+0000  1.025825E+0000
  9.309423E-0001 -1.033681E+0000
 -2.496566E-0001  3.130776E+0000
  2.388882E-0001  1.079409E+0000
 -3.012879E+0000 -7.737735E-0001
  5.698854E-0001 -2.396860E+0000
  2.603156E+0000  3.044702E+0000
 -8.245066E-0001  2.133356E+0000
 -5.215848E+0000 -2.309316E+0000
  4.220056E+0000 -3.586841E+0000
  2.208385E+0000  2.395180E+0000
 -2.110364E+0000  2.221649E+0000
 -4.744058E-0003 -4.667971E-0001
  1.402546E-0001 -1.528859E+0000
 -4.971267E-0001  2.436875E+0000
  9.610353E-0001 -9.862097E-0001
 -5.115246E-0001 -1.314938E+0000
  6.725269E-0001  5.101494E-0002
  1.801789E+0000 -8.554612E-0001
  1.195715E+0000  1.095717E+0000
 -1.401092E+0000  1.503705E+0000
 -2.303871E+0000 -1.302500E+0000
  7.321476E-0001 -2.994515E+0000
  1.546897E+0000  1.119742E+0000
 -7.905163E-0001  3.948337E+0000
 -2.583134E+0000 -1.314244E+0000
  2.467786E+0000 -5.394187E+0000
 -2.617340E-0001  2.033878E+0000
  1.122725E+0000 -4.719088E-0001
 -3.333266E+0000 -1.111325E-0001
  2.818939E+0000 -1.773017E+0000
  1.364325E+0000  1.056007E+0000
 -8.540751E-0001  3.327980E-0001
 -1.488636E+0000  1.103225E-0001
  3.145611E+0000 -1.526734E+0000
 -2.307985E+0000  1.900646E+0000
  2.040246E+0000  1.287472E+0000
 -1.337849E+0000 -9.998612E-0001
 -2.398744E+0000  3.104986E-0001
  3.254605E+0000 -2.963489E-0001
 -1.122108E+0000  6.428883E-0001
 -2.185250E+0000  2.379884E+0000
  1.130994E+0000 -1.252877E+0000
 -8.851009E-0001 -1.965755E+0000
  8.486424E-0001 -4.635953E-0001
  1.561944E+0000  4.645528E-0001
 -1.115215E-0001  8.748025E-0001
 -2.722393E+0000 -1.382773E+0000
  2.433696E+0000 -1.429134E+0000
 -2.252483E+0000  1.487510E+0000
 -2.194012E+0000  3.405513E+0000
 -2.999124E-0001 -2.011858E+0000
  1.477952E+0000 -8.996060E-0001
  1.001941E+0000 -1.271857E+0000
 -1.279175E+0000  2.879819E+0000
  6.167803E-0003  1.470944E+0000
 -1.624989E+0000 -1.391789E+0000
  5.549906E-0001 -4.125266E-0001
  6.532277E-0001  2.897390E+0000
 -1.893383E+0000 -1.745805E+0000
 -2.498123E-0001 -3.841614E-0001
  2.649272E+0000 -1.523383E+0000
  1.732027E+0000  8.012863E-0001
 -8.682947E-0001 -1.261078E+0000
  1.663329E+0000  1.041528E+0000
 -1.007096E+0000  9.487917E-0002
  1.712690E+0000 -1.994024E+0000
 -8.193953E-0001  2.428049E-0001
  2.807523E+0000 -1.343382E+0000
 -1.489718E+0000  3.905591E+0000
  1.206918E-0001 -1.295562E+0000
 -1.833440E+0000  2.557910E-0001
  1.510348E+0000  3.373839E-0002
  2.280437E+0000  8.947381E-0001
 -4.217831E+0000  2.511146E+0000
  2.020147E-0001 -1.303208E+0000
  1.080790E+0000 -8.124524E-0001
  1.236362E+0000  6.148555E-0001
 -2.368478E+0000  2.190725E-0001
 -3.470839E+0000 -1.801356E+0000
  2.647890E+0000 -4.309767E+0000
  2.210895E+0000  5.510945E-0003
 -1.545411E+0000  2.941914E+0000
 -1.045703E+0000 -2.150447E+0000
  2.616120E-0001 -1.073489E+0000
  4.342060E+0000 -1.473385E+0000
  5.347367E-0001  4.723684E+0000
 -4.670157E+0000 -9.098546E-0002
  2.372558E+0000 -4.395263E+0000
  3.307384E+0000  3.374211E-0001
  5.807650E-0001  3.761778E+0000
 -3.727806E+0000  7.600868E-0001
 -3.853994E-0001 -5.321890E+0000
  3.515046E+0000  8.611968E-0001
 -1.035244E+0000  3.250565E+0000
 -8.999040E-0001  2.003977E-0001
 -2.116872E+0000 -2.004047E+0000
 -2.431910E-0001 -2.731447E+0000
  2.022963E+0000  4.182975E-0001
  1.731614E+0000  3.933599E+0000
 -2.474153E+0000  2.500108E+0000
 -1.883820E+0000 -4.004418E+0000
  3.725002E+0000 -3.249629E+0000
  3.424235E+0000  5.423751E+0000
 -4.097751E-0001  8.897711E-0001
 -2.890088E+0000 -2.318043E+0000
  3.949467E+0000 -3.153578E+0000
  1.332725E+0000  2.729917E+0000
 -2.160591E+0000  2.183482E+0000
 -3.168908E+0000 -1.157397E+0000
  2.426136E+0000 -2.382105E+0000
 -1.006115E+0000  9.485931E-0001
  5.275476E-0001  8.047209E-0001
 -2.452322E+0000  4.113626E-0001
 -8.547189E-0001 -1.882583E+0000
  2.407387E+0000  4.874078E-0001
 -1.365184E+0000  2.721922E+0000
 -4.713270E-0001 -2.599804E+0000
 -1.236974E+0000 -2.616291E+0000
  5.031419E+0000  3.487606E+0000
 -3.469833E+0000  1.172406E+0000
 -1.746522E+0000 -3.859233E+0000
  2.067030E+0000 -3.587063E+0000
  2.405323E+0000  2.156287E+0000
 -4.113776E+0000  3.056966E+0000
 -6.340046E-0001 -2.457212E+0000
  1.105094E+0000 -3.933295E+0000
  3.577704E+0000  1.221553E+0000
 -4.174805E+0000  3.834014E+0000
 -9.379139E-0001 -3.096690E+0000
 -6.153191E-0001 -1.408393E+0000
  4.216121E+0000 -9.483787E-0001
 -2.456393E+0000  1.228209E+0000
  1.653500E+0000 -7.912232E-0001
 -1.065486E+0000  1.561418E+0000
 -4.429218E-0001 -3.286120E-0001
 -1.561026E+0000 -1.586566E+0000
  3.087311E+0000 -8.380692E-0001
 -2.504576E+0000  2.498131E+0000
  2.570865E-0001 -1.080016E+0000
  2.279930E+0000  2.468400E-0001
 -5.787490E-0001  2.192627E+0000
 -1.566443E+0000 -4.223506E+0000
  3.085119E-0001 -5.826212E-0001
  5.853801E+0000  2.859322E+0000
 -3.099458E+0000  3.377357E+0000
 -2.932766E+0000 -1.448045E+0000
  5.180888E+0000 -5.423517E+0000
  8.074738E-0001  4.974874E+0000
  4.265601E-0001  4.845486E+0000
 -5.962164E+0000 -1.816139E+0000
  3.143676E+0000 -5.630367E+0000
  2.821257E+0000  1.997746E+0000
  7.738788E-0001  6.777707E+0000
 -3.314343E+0000  1.461891E+0000
  1.493706E-0001 -5.607833E+0000
  2.826811E-0001 -1.741622E+0000
  7.968825E-0001  3.349042E+0000
 -1.275770E+0000  1.590753E+0000
 -8.819261E-0001 -2.978530E+0000
  3.139715E+0000 -2.812159E-0001
  9.352009E-0001  3.852559E+0000
 -2.613159E+0000  4.161851E-0001
 -1.725424E+0000 -3.687545E+0000
  1.473983E+0000 -1.628122E-0001
  2.857127E+0000  2.177197E+0000
 -5.420741E+0000  1.961188E+0000
  8.418479E-0001 -3.524949E+0000
 -8.101751E-0001 -1.749476E+0000
  1.978585E+0000  2.405301E+0000
  7.680865E-0001 -8.416150E-0002
 -1.701838E+0000  1.637887E+0000
 -8.452876E-0001 -3.125437E-0001
  4.691669E-0001 -2.295249E+0000
 -2.534542E-0001  8.313189E-0002
 -4.859411E-0001  3.912380E-0001
  2.138629E+0000  1.268303E+0000
 -3.860666E-0001  5.713013E-0001
 -1.054836E+0000  3.844103E-0002
  3.391329E-0001  6.931689E-0001
 -2.386964E+0000 -8.167187E-0001
  2.469430E+0000 -1.090859E+0000
  2.776961E+0000  2.315458E+0000
  1.377591E-0001  2.723156E+0000
 -2.830996E+0000 -1.464662E+0000
 -8.473415E-0001 -1.148928E+0000
  4.523503E+0000 -2.160538E+0000
 -1.303967E+0000  3.613961E+0000
 -1.485794E+0000  2.635370E+0000
 -3.070125E+0000 -3.912487E+0000
  3.653427E+0000 -2.653643E+0000
  1.704732E+0000  5.647847E+0000
 -3.007518E+0000  2.752336E-0001
 -1.735036E-0001 -2.138519E+0000
  1.643064E+0000  1.471819E+0000
 -1.118173E+0000  2.694842E+0000
 -1.288324E+0000 -1.106870E+0000
  1.333152E+0000 -1.895100E+0000
 -1.131871E+0000  1.704006E+0000
 -1.378145E+0000 -1.586289E-0002
 -2.298479E-0001 -2.421037E+0000
  7.884512E-0001  5.572342E-0001
  2.797636E+0000  1.910304E+0000
 -3.348281E+0000  1.505438E+0000
 -3.219938E-0001 -5.573535E+0000
  1.959143E+0000 -2.772777E+0000
  4.606462E+0000  1.929258E+0000
 -5.318732E+0000  3.463157E+0000
 -1.357312E+0000 -4.493393E+0000
  2.619330E+0000 -2.064211E+0000
  2.036991E+0000  6.149427E+0000
 -3.555389E+0000  1.177645E+0000
 -6.558787E-0001 -3.856132E+0000
  2.577410E+0000 -5.855028E-0001
  8.427761E-0001  3.700968E+0000
 -2.294637E+0000 -2.083326E+0000
 -1.389300E+0000 -3.405261E+0000
  3.729994E+0000  1.391250E+0000
 -7.814120E-0001  2.015818E+0000
 -5.842512E+0000 -2.299963E+0000
  1.557746E+0000 -4.148876E+0000
  4.636493E+0000  2.496603E+0000
  2.949872E-0001  5.267938E+0000
 -5.020650E+0000 -2.458257E+0000
  1.024758E+0000 -3.892798E+0000
  4.511046E+0000  3.716020E-0001
 -3.622568E+0000  2.848908E+0000
 -1.533677E+0000 -2.204770E+0000
  2.358177E+0000 -1.015134E+0000
  2.613678E+0000  1.402296E+0000
  3.841101E-0001  2.870669E+0000
 -1.759223E+0000 -3.742011E+0000
  1.149396E+0000 -1.291212E+0000
  2.931569E+0000  2.318701E+0000
 -2.915080E+0000  2.846378E+0000
 -3.061794E+0000 -6.806692E-0001
  3.185165E+0000 -8.457966E-0001
 -1.363232E+0000  2.179823E+0000
 -2.775120E+0000  2.889823E-0001
  2.492548E-0001 -2.065878E+0000
  2.499049E+0000  2.270793E+0000
  7.173509E-0001  3.264443E+0000
 -2.355352E+0000 -1.472375E+0000
  1.585374E+0000 -2.608223E+0000
  1.026177E+0000  2.174959E+0000
  1.883641E+0000  2.462368E+0000
 -2.157256E+0000 -7.032535E-0002
 -1.657719E-0001 -4.480052E+0000
  3.082971E+0000  2.108682E+0000
  6.461642E-0001  2.722671E+0000
 -1.974816E+0000  1.689777E-0002
 -1.959931E+0000 -4.126514E-0001
  4.985315E+0000 -3.060179E+0000
 -3.225589E-0001  8.984792E-0001
  1.873911E-0001  1.290237E+0000
 -3.499164E-0001  2.015921E+0000
 -2.460250E+0000 -2.157447E-0001
  4.209529E-0001 -1.921100E+0000
  3.745408E+0000  2.160512E+0000
 -3.483523E+0000  4.161293E+0000
 -2.118141E+0000 -1.797436E-0001
 -3.026266E-0002 -1.038470E+0000
  1.820043E+0000  7.597627E-0001
 -7.733062E-0002  2.481635E-0001
 -2.036496E+0000 -2.054148E+0000
  1.897903E+0000 -9.611707E-0001
 -6.647938E-0001  4.517355E+0000
 -1.307626E+0000  1.051077E+0000
  5.118522E-0001 -2.101459E+0000
  1.940544E-0003 -1.066009E+0000
 -1.538772E-0001  2.932487E+0000
 -1.810917E-0001 -9.642041E-0001
 -1.197004E+0000 -1.859183E+0000
  7.774328E-0001  2.288886E-0001
  4.205638E-0003  1.423274E+0000
 -1.044508E+0000 -1.963958E+0000
  1.757555E+0000 -4.392503E-0001
  4.676836E-0001 -1.125797E+0000
  1.157575E+0000 -1.123805E+0000
 -8.858310E-0001  9.424188E-0001
 -7.681118E-0001 -1.697098E+0000
  1.217256E+0000 -2.033309E+0000
  2.142434E+0000  7.508387E-0001
 -7.653294E-0001  5.629166E-0001
 -1.360816E+0000  1.648403E+0000
  1.813994E+0000 -3.516366E+0000
 -5.208450E-0001  9.706830E-0001
  9.835514E-0001  8.138780E-0001
 -6.495152E-0001  9.177071E-0001
 -1.466618E+0000 -2.640797E+0000
  6.281944E-0001 -2.542559E+0000
  1.261357E+0000  1.586511E-0001
 -8.301241E-0001  5.225180E-0001
 -4.211071E-0001 -3.640085E+0000
  2.121248E+0000 -1.702381E+0000
  1.574480E+0000  2.152414E+0000
 -1.675734E+0000  1.269575E+0000
 -1.296142E+0000 -3.525908E+0000
  4.209741E+0000 -1.895917E+0000
 -2.610014E-0002  2.297900E+0000
 -1.385226E+0000  2.233367E-0001
 -1.743089E+0000 -1.810928E+0000
  1.929603E+0000 -2.089364E+0000
  1.294906E+0000  1.474183E+0000
  5.778754E-0001 -2.038168E+0000
 -1.124724E+0000  3.040750E-0001
  3.169310E+0000 -6.875777E-0001
 -3.335094E+0000  3.623615E+0000
  1.564910E+0000 -3.102280E+0000
 -3.220788E-0001 -8.520659E-0001
  2.773465E+0000  2.757339E+0000
 -3.140781E+0000  4.337845E-0001
 -3.073616E+0000 -2.243556E+0000
  2.119506E+0000 -1.872522E+0000
  2.047253E+0000  4.379250E+0000
 -5.105222E+0000 -7.684454E-0001
  2.931158E-0001 -5.857633E+0000
  3.036353E+0000  2.064141E+0000
  9.319227E-0001  1.340881E+0000
 -4.480008E+0000  3.248812E+0000
  1.046726E+0000 -4.290729E+0000
  5.825295E-0001 -3.550344E+0000
  1.515925E+0000  2.350095E+0000
 -2.637410E+0000  2.236254E+0000
 -1.606914E+0000  5.400064E-0001
 -4.709759E-0001 -1.947049E+0000
  4.402843E-0001 -7.594618E-0001
  4.069945E+0000  8.623637E-0001
 -1.930039E+0000  1.071111E+0000
 -1.806317E+0000 -8.825065E-0001
  2.775023E+0000 -1.372825E+0000
  2.563277E+0000  1.939674E-0001
 -4.369772E-0001  3.518522E+0000
  1.198751E+0000 -1.243185E+0000
 -1.929043E+0000  5.997263E-0001
  3.254008E+0000 -7.234918E-0001
 -9.803458E-0001  2.930771E+0000
 -1.696053E+0000 -4.853595E-0001
 -1.646864E-0001 -1.293991E+0000
  3.161796E+0000  1.571529E+0000
 -1.148450E+0000  3.047567E+0000
 -1.483748E+0000 -1.224805E+0000
 -2.771291E+0000  9.546782E-0001
  4.042649E+0000 -6.939325E-0001
 -2.741614E-0001  2.117071E+0000
 -8.009600E-0001  4.263568E-0001
  3.969125E-0001 -1.769387E+0000
  6.763228E-0001  1.547139E+0000
  4.819902E-0001  5.879503E-0001
 -2.058405E+0000 -3.036880E-0001
 -1.030376E+0000 -6.059417E-0001
  1.091465E+0000 -3.132518E+0000
  2.309934E+0000  3.568421E-0001
 -2.750714E+0000  2.585662E+0000
 -1.697784E+0000  4.431877E-0001
  7.802395E-0001 -6.527922E-0001
  5.392272E-0001  7.175705E-0001
 -2.458777E-0001  8.904236E-0001
 -8.729647E-0001 -2.738624E-0001
  1.328423E+0000 -1.878357E+0000
  1.852706E+0000  1.762305E+0000
 -7.696751E-0001 -1.562199E-0001
 -3.198405E+0000 -2.669882E-0001
  2.402656E+0000 -6.156906E-0001
  7.557861E-0001  1.669194E+0000
 -8.747961E-0001  3.889605E-0001
 -4.013803E-0001 -2.380574E+0000
  3.112653E+0000 -1.094690E+0000
  1.818147E+0000  1.833754E+0000
 -1.178564E+0000  2.551414E+0000
 -3.493867E-0002 -3.193969E-0001
  1.481749E+0000 -1.426189E-0001
 -2.627688E-0001  1.444231E+0000
 -5.502030E-0001  2.210019E+0000
 -1.754476E+0000 -8.617571E-0001
  1.261299E+0000 -3.450425E-0001
  1.699606E+0000  2.066439E+0000
 -3.321609E+0000  8.822358E-0001
  2.701115E-0001 -3.422869E+0000
  3.183383E+0000 -8.470013E-0001
 -1.226362E+0000  9.456452E-0001
 -1.288209E-0001 -2.562539E+0000
  1.396698E+0000 -1.414905E+0000
  1.095500E+0000 -4.666350E-0001
  1.019738E+0000  2.248760E+0000
 -2.650493E+0000 -2.638357E-0001
 -1.845813E+0000 -2.239788E+0000
  1.420459E+0000 -6.006186E-0001
  2.354355E+0000  3.002514E+0000
 -5.998326E-0003 -2.103304E-0001
 -7.798074E-0001  7.439084E-0001
  7.772923E-0001 -6.373384E-0001
 -1.387698E+0000  2.661403E-0001
 -4.123915E-0003 -6.570341E-0001
  7.810050E-0001  6.975909E-0001
  1.490417E-0001  4.382828E-0001
  5.517624E-0001 -7.693726E-0001
 -1.613624E-0001  2.169202E-0001
 -1.116008E-0001 -2.323041E-0001
 -3.416135E+0000  1.010214E+0000
  7.507324E-0001 -1.308485E+0000
  1.260481E+0000 -1.047466E+0000
 -2.629491E-0002  2.140451E+0000
  7.305596E-0001 -5.422759E-0001
 -7.954023E-0001  1.583124E+0000
  1.957141E+0000 -1.298962E+0000
 -1.513945E+0000 -7.477608E-0001
  6.767405E-0001  5.147615E-0001
 -1.031294E+0000 -1.826685E+0000
 -7.034469E-0001 -1.315380E+0000
  1.532492E+0000 -3.242503E+0000
  8.453077E-0001 -2.534476E+0000
  1.386477E+0000 -7.446989E-0001
  5.412229E-0002  1.082789E+0000
 -3.817809E+0000 -2.825465E+0000
  2.737679E+0000 -2.820088E+0000
  3.511686E+0000  5.051474E+0000
 -3.927798E+0000  2.571507E+0000
 -1.782131E-0001 -3.107326E+0000
  2.072551E+0000 -2.412097E+0000
  2.930536E+0000  2.194295E+0000
 -3.806650E+0000  3.761548E-0001
  2.215458E-0001 -3.318486E+0000
  1.940026E-0001  8.480045E-0001
  2.589818E+0000 -1.008176E+0000
 -3.128812E+0000  1.648027E+0000
  2.080575E+0000 -3.870399E-0001
  1.065855E+0000 -1.178711E+0000
 -1.581165E+0000  4.554825E+0000
 -1.178385E+0000  7.479962E-0001
 -1.704017E+0000 -1.915827E+0000
  3.920381E-0001  3.016310E-0001
  2.461144E+0000  7.309900E-0001
 -2.865817E+0000 -1.737926E+0000
  8.807144E-0001 -2.629821E+0000
  3.319517E-0001 -5.058496E-0001
  2.059620E-0001  2.194723E+0000
 -2.052296E-0001  6.854805E-0001
 -2.604552E+0000 -3.584260E+0000
  3.758995E+0000 -3.268264E+0000
  1.336065E+0000  2.284128E+0000
 -1.408606E+0000  2.948806E+0000
 -1.927393E+0000 -1.634089E+0000
 -3.779732E-0001 -4.882873E-0001
  1.526355E+0000 -9.201113E-0001
 -1.331658E+0000 -8.462303E-0001
 -2.309013E-0001 -6.099578E-0001
  4.777086E-0001 -1.203835E+0000
  2.893559E+0000  3.612168E-0001
 -1.528632E+0000 -4.763305E-0001
 -1.246913E+0000 -9.576846E-0001
  4.813145E+0000 -6.057629E-0001
 -8.583512E-0001  3.950277E+0000
 -2.752611E+0000  3.600098E-0001
  3.952166E-0001 -4.443975E+0000
  9.445037E-0001  1.352317E+0000
  7.021401E-0001  1.824572E+0000
 -4.979891E+0000  4.875818E-0001
 -7.421362E-0001 -2.989010E+0000
  4.169423E+0000 -1.027436E+0000
 -5.797147E-0001  2.795220E+0000
 -1.106643E+0000 -1.016095E+0000
 -6.879112E-0001 -2.075085E-0001
  1.907060E+0000  1.896922E-0001
  1.131832E-0001  2.987775E-0001
  1.032159E+0000 -1.160629E+0000
  2.024591E+0000 -6.447118E-0001
 -9.868763E-0001  1.511758E+0000
  3.134664E-0001 -2.889129E+0000
  8.113444E-0001 -1.287364E+0000
  1.535258E+0000  1.522665E-0001
 -1.667095E-0001  1.711818E+0000
  3.698557E-0001  1.563316E-0001
 -1.455576E+0000 -1.277346E+0000
  9.866119E-0001 -2.196476E+0000
  1.480013E+0000  9.383739E-0001
  1.134338E+0000 -1.456069E-0001
 -1.250435E+0000 -2.275696E+0000
 -9.361201E-0001 -5.274558E+0000
  4.504140E+0000 -1.765364E+0000
  2.317405E-0001  5.554353E+0000
 -3.023383E+0000 -1.571269E+0000
  1.372321E+0000 -4.075301E+0000
  2.412689E+0000  2.015139E+0000
 -1.958455E+0000  1.562580E+0000
 -1.601685E+0000 -3.372877E+0000
  1.569987E+0000 -1.376829E+0000
  4.410512E+0000  1.665771E-0002
 -4.437246E+0000  1.095627E+0000
  2.888716E+0000 -3.689372E+0000
  2.967024E+0000 -1.551835E-0001
 -9.645448E-0001  3.835707E+0000
 -2.991728E+0000 -1.120202E-0001
  2.526655E-0001 -1.721643E+0000
  3.776278E+0000  5.973804E-0001
 -1.427185E+0000  3.094741E+0000
 -2.085586E-0001 -2.541189E+0000
  1.050660E-0002  1.310716E+0000
  1.354786E+0000  1.149605E-0002
 -1.718715E+0000  3.473029E-0001
  2.879203E+0000 -9.843736E-0001
  9.717625E-0001  2.953370E+0000
 -1.642459E+0000  8.882993E-0001
 -7.058677E-0002 -3.221299E+0000
 -5.853024E-0001 -3.660280E+0000
  3.003394E+0000  3.209251E-0001
 -2.736168E+0000  3.081000E+0000
 -1.476589E+0000 -6.849185E+0000
  1.084414E+0000 -1.361932E+0000
  3.032178E+0000  2.140482E+0000
 -7.971440E-0001  3.136277E+0000
 -2.098491E+0000 -3.166472E+0000
  2.013587E+0000 -4.116631E+0000
  1.925689E+0000  4.450505E+0000
 -2.934381E+0000  2.372305E+0000
 -8.702450E-0001 -4.104093E+0000
 -1.884573E+0000 -7.765611E-0001
  4.409515E+0000 -1.649949E-0001
 -4.273862E+0000  2.496338E+0000
  2.244326E+0000 -1.244710E+0000
  1.188597E+0000 -7.398175E-0002
  1.642286E-0001  1.010973E+0000
 -1.100257E+0000 -1.733530E+0000
  2.448646E+0000 -7.393902E-0001
 -2.540700E-0001  1.037737E+0000
  1.649158E+0000 -2.389268E+0000
 -9.999445E-0001  2.641391E+0000
 -3.125044E-0001  1.954865E+0000
 -8.027270E-0001 -2.736782E+0000
 -1.395078E+0000  3.164939E-0001
  1.832745E-0001 -1.487609E-0003
 -2.161231E+0000  1.048762E+0000
  1.704583E+0000 -1.187870E+0000
  4.064994E-0001  1.800946E+0000
 -4.099057E-0001  7.075714E-0001
 -2.686743E+0000 -1.098840E+0000
  3.485841E+0000  2.888814E-0001
 -2.409740E+0000  1.597897E+0000
 -1.708955E+0000  1.516916E+0000
  7.439863E-0001 -3.020032E+0000
  2.237148E+0000 -1.956094E+0000
  2.089145E+0000  6.458724E-0001
 -2.661938E+0000  2.266810E+0000
 -1.179079E+0000 -4.190176E+0000
  2.157550E+0000 -7.685974E-0001
  8.973260E-0001  2.796079E+0000
  2.372526E-0001  1.848045E+0000
 -8.907236E-0001 -3.003475E+0000
  3.057420E+0000 -2.646846E+0000
  1.364968E+0000  1.391164E+0000
 -1.338285E-0001  1.516402E+0000
 -1.296186E+0000 -1.159384E+0000
  9.726505E-0001 -2.361865E+0000
  3.515823E-0001 -7.267114E-0002
  1.178718E+0000  9.832870E-0001
  1.585454E+0000 -3.094663E-0001
 -3.414884E+0000 -1.586708E-0001
  1.856703E+0000 -1.230664E+0000
 -1.764711E-0003  1.344559E+0000
  1.881996E+0000  5.922559E-0001
 -1.855514E+0000  3.136873E+0000
 -1.024064E+0000 -1.020222E+0000
 -5.132696E-0001 -7.954043E-0001
  4.355245E+0000  2.324439E+0000
 -2.145266E+0000  5.235673E+0000
 -3.144945E+0000 -4.118284E+0000
  2.341753E+0000 -3.856228E+0000
  1.126888E+0000  1.145816E+0000
 -2.467361E+0000  4.453208E+0000
 -1.808537E+0000 -2.079769E+0000
  1.726863E+0000 -1.798426E+0000
  1.018850E+0000  2.934565E-0001
 -2.467405E-0001  8.792673E-0001
 -7.697115E-0001 -2.297134E+0000
  3.103678E+0000 -2.261755E-0001
 -2.647335E+0000  1.598815E+0000
  6.593244E-0001 -1.626048E+0000
 -2.652377E+0000  7.787001E-0001
  1.768901E-0001  1.239180E+0000
 -1.751388E+0000 -2.340655E+0000
 -1.108183E+0000 -5.395011E-0001
  5.236924E-0001  1.083645E+0000
  1.251961E+0000 -2.487762E+0000
  6.592686E-0004  4.519551E-0002
 -9.527269E-0001  7.365990E-0001
  1.873620E+0000 -4.946510E-0001
 -1.741070E+0000 -2.545346E-0001
  2.732846E+0000 -1.234724E+0000
 -1.181003E+0000  4.053234E-0001
  1.178074E+0000  6.792240E-0001
 -1.956931E-0001  2.362076E-0001
 -8.623366E-0001 -2.047527E-0001
  1.378968E+0000 -2.439036E-0001
 -1.929886E+0000  9.715770E-0001
  1.957063E+0000 -4.673821E+0000
  3.488649E+0000 -5.261284E-0001
 -4.038094E+0000  1.997313E+0000
  2.016122E+0000 -1.366023E+0000
 -4.824444E-0001 -1.060961E+0000
  2.659458E+0000  1.812011E+0000
 -4.055567E+0000  1.176936E-0001
  8.272853E-0001 -2.283423E+0000
 -5.586687E-0001  1.413752E+0000
 -1.504752E+0000  7.485940E-0001
  3.101688E+0000 -1.684805E+0000
 -3.003792E-0001 -7.688038E-0001
  1.523399E+0000  7.490909E-0001
 -2.572164E+0000  1.773065E+0000
  1.643122E+0000 -1.399074E+0000
 -7.455537E-0001  1.369814E+0000
  1.584593E+0000  3.420401E-0001
  5.464655E-0001  7.360153E-0001
 -1.144630E+0000  8.719162E-0001
  1.362780E+0000  1.145015E-0001
 -6.577938E-0001 -1.391648E-0001
 -3.247926E-0001  1.107374E+0000
  1.730106E+0000 -1.056761E+0000
 -3.423400E+0000  1.208146E+0000
  1.075289E+0000 -2.575401E+0000
 -9.951149E-0001  9.180068E-0001
 -1.777070E-0001  6.925521E-0001
 -2.289015E+0000 -8.243923E-0001
  6.057290E-0001 -7.698821E-0001
  2.748574E-0001  5.284398E-0001
 -6.354021E-0003  1.160276E+0000
 -7.843817E-0001 -6.012151E-0001
  4.462336E-0001 -1.749673E+0000
  2.928075E-0001 -2.539001E-0001
 -2.449809E+0000  1.084478E+0000
 -8.192640E-0001 -2.205510E+0000
  1.480419E+0000  9.897354E-0002
  1.471532E+0000  1.579040E+0000
 -4.014752E+0000  3.603983E+0000
 -6.129187E-0001 -1.874200E+0000
  5.088078E-0001 -1.618984E+0000
  2.656552E+0000 -1.772190E+0000
 -4.899662E-0002  1.899222E+0000
  1.066975E+0000 -1.022790E+0000
 -1.532920E+0000  5.885214E-0001
  2.279465E+0000 -1.263818E+0000
 -1.759608E+0000 -2.549708E-0002
  3.457138E+0000 -7.335105E-0001
 -9.039052E-0001  1.942375E+0000
 -3.935011E+0000 -2.526892E+0000
  1.676960E+0000 -4.025262E+0000
  4.529408E+0000  4.196695E-0001
 -3.169997E+0000  4.303923E+0000
  1.454914E+0000 -1.803062E+0000
 -1.082035E+0000 -3.465081E+0000
  2.323015E+0000 -1.267495E+0000
  8.211439E-0001  1.659348E+0000
 -2.961965E+0000  3.186581E+0000
 -2.758397E+0000 -3.640465E+0000
  2.475425E+0000 -2.909191E+0000
  2.968359E+0000 -4.624531E-0001
 -3.350596E+0000  1.535616E+0000
  2.172126E+0000 -3.433892E+0000
  3.859283E-0001 -1.451337E+0000
  1.262683E+0000  1.702970E+0000
 -1.931783E+0000  1.295160E+0000
  6.501029E-0001 -2.362979E+0000
  1.350009E+0000 -7.258497E-0001
 -1.062281E+0000  1.298559E+0000
  4.114950E-0001  5.618969E-0001
 -1.157770E+0000  6.549437E-0001
 -1.038146E+0000  1.808009E-0001
  2.810945E+0000 -2.819987E-0001
  1.103725E+0000  7.345913E-0001
 -2.572899E+0000  1.832339E+0000
 -2.180730E+0000 -2.328412E+0000
  5.441652E-0001 -1.384808E+0000
  9.908440E-0001  2.690375E+0000
  2.126801E+0000 -9.629973E-0001
 -9.828817E-0001 -2.707792E+0000
  9.130573E-0001 -4.630994E-0001
  5.019115E-0001  3.776053E+0000
 -2.469766E+0000 -9.545209E-0001
  1.554907E+0000 -4.345123E+0000
  2.035010E+0000  2.372617E+0000
 -7.125920E-0001  1.804783E+0000
 -2.323303E+0000 -4.603184E+0000
  2.913857E+0000 -1.868322E+0000
  4.659312E+0000  3.092003E+0000
 -3.994082E+0000  6.569094E+0000
 -1.462634E+0000 -3.704111E+0000
 -1.276455E+0000 -2.389716E+0000
  4.268359E+0000  6.957871E-0001
 -4.035383E+0000  6.025907E-0001
 -1.133579E+0000 -2.373128E+0000
  1.574275E+0000 -9.457481E-0001
 -4.069006E-0001  4.083050E+0000
 -3.524671E+0000  1.412376E+0000
 -1.880799E-0001 -3.981824E+0000
  1.257384E+0000 -2.513537E-0001
  1.530789E+0000  2.208459E+0000
 -3.826692E+0000  6.908529E-0001
 -5.876724E-0001 -3.826368E+0000
  2.595121E+0000  7.171268E-0002
  1.142787E-0001  5.517097E+0000
 -4.530099E+0000  9.204653E-0001
 -7.186642E-0001 -5.102125E+0000
  7.317645E+0000 -5.622002E-0001
 -2.285292E-0001  8.174443E+0000
 -7.181795E+0000 -1.868984E+0000
 -3.355780E-0001 -7.026621E+0000
  8.009475E+0000 -2.360235E-0001
  2.678037E-0001  8.980467E+0000
 -7.455181E+0000 -7.075319E-0001
 -2.719094E+0000 -9.430571E+0000
  7.691694E+0000 -1.237140E+0000
 -2.660622E-0001  7.450470E+0000
 -7.681430E+0000  2.895225E+0000
 -8.142088E-0001 -7.594887E+0000
  5.054750E+0000 -1.628860E+0000
  4.458966E-0001  4.511606E+0000
 -4.381149E+0000  1.694478E+0000
 -2.718223E+0000 -5.135224E+0000
  5.012675E+0000 -3.339163E+0000
  4.679104E+0000  4.460736E+0000
 -4.283749E+0000  5.423881E+0000
 -4.216678E+0000 -6.317201E+0000
  5.282622E+0000 -5.351659E+0000
  4.838196E+0000  6.511391E+0000
 -2.167188E+0000  3.937839E+0000
 -3.930175E+0000 -4.866395E+0000
  4.967186E+0000 -4.587042E+0000
  2.573792E+0000  3.552974E+0000
 -3.969670E+0000  4.523226E+0000
 -2.562611E+0000 -4.555243E+0000
  1.212587E-0001 -1.113293E+0000
  4.856970E+0000  9.274223E-0001
 -6.786005E+0000  1.787225E+0000
  5.591477E-0001 -2.529950E+0000
  2.645245E+0000 -1.936085E+0000
  5.114606E-0001  1.458657E+0000
 -2.620449E-0001 -8.387078E-0001
 -1.530039E+0000 -2.477660E+0000
  6.855520E-0001 -2.289418E+0000
  1.189722E+0000  3.058676E+0000
 -1.043729E+0000  3.088054E+0000
 -2.499677E+0000 -2.107904E+0000
  4.545058E+0000 -2.393610E+0000
  1.098897E+0000  4.293363E+0000
 -4.151036E-0001  1.859495E+0000
 -1.734671E+0000 -4.524882E+0000
  5.567348E-0001 -1.703328E+0000
  5.361040E+0000  2.266924E+0000
 -3.304229E+0000  2.504913E+0000
 -3.337812E+0000 -4.692741E+0000
  2.634440E+0000 -1.805821E+0000
  8.162525E-0001  2.347584E+0000
 -1.479213E+0000  1.342441E+0000
 -1.187768E+0000 -1.054769E+0000
  1.793428E+0000 -3.735807E+0000
  1.942060E+0000 -1.290867E+0000
 -2.473010E-0001  4.109521E+0000
  2.351946E-0001  5.290791E-0002
 -9.430764E-0001 -2.328491E+0000
  1.170049E+0000 -1.537973E-0001
  2.097159E+0000  1.172103E+0000
 -1.392273E+0000 -6.308770E-0001
 -5.132024E-0001 -1.915466E+0000
 -1.254830E+0000  1.927343E+0000
  1.619317E+0000 -2.172800E-0001
 -2.387058E+0000  1.270785E+0000
  2.873112E+0000 -4.025747E-0001
 -2.980466E+0000 -1.378217E+0000
  3.153497E-0001  9.007734E-0001
  1.304913E+0000  8.476151E-0001
 -4.365164E+0000  8.426367E-0002
  1.302077E+0000 -2.409674E+0000
  2.850989E+0000  7.577582E-0001
 -9.930648E-0001  2.898554E+0000
 -2.029700E+0000 -4.545519E-0001
 -1.500541E+0000 -1.579273E+0000
  4.098645E+0000  5.065048E-0001
 -9.767272E-0001  2.429293E+0000
 -3.881853E+0000 -3.540095E+0000
  2.175376E+0000 -4.326750E+0000
  4.203275E+0000  3.408866E+0000
 -2.833509E+0000  5.266618E+0000
 -3.119193E+0000 -1.697458E-0001
 -8.667301E-0001 -6.582529E+0000
  4.678089E+0000  1.223526E+0000
  6.323440E-0001  5.699189E+0000
 -5.019438E+0000 -2.421932E+0000
  3.836572E-0001 -4.171719E+0000
  5.757476E+0000  5.774659E-0001
 -2.324752E-0001  5.792926E+0000
 -4.087650E+0000  1.840606E+0000
 -1.589202E+0000 -3.629906E+0000
  3.531628E+0000 -7.654643E-0001
  1.658907E+0000  7.060949E-0001
 -5.414990E+0000  2.481179E+0000
 -8.647847E-0001 -4.015901E+0000
  1.970008E+0000 -1.020845E+0000
  2.251488E+0000  1.486878E+0000
 -7.879148E-0001  1.270434E+0000
 -1.878965E+0000 -3.340385E+0000
  6.373278E-0001 -5.813773E-0001
  1.823098E+0000  9.256110E-0001
 -6.826215E-0001  1.147025E+0000
 -4.536924E+0000 -7.208385E-0001
  3.520864E+0000 -2.877913E+0000
 -1.239153E+0000  3.446816E+0000
 -6.029666E-0001  2.834430E+0000
 -1.354864E+0000 -2.163481E+0000
  4.406712E-0001 -1.956671E+0000
  2.984888E+0000  3.014202E+0000
 -2.198499E+0000  1.294021E+0000
  2.233731E-0001 -5.831321E-0002
 -1.780399E-0001 -1.612240E+0000
  4.576687E-0001  4.642831E-0001
  5.951584E-0001  1.785058E-0001
 -4.768724E-0001  8.735764E-0001
 -2.548504E+0000 -7.425507E-0001
  1.770013E+0000 -3.389598E+0000
  1.397447E+0000  1.388726E+0000
 -1.162815E+0000  5.709713E-0001
 -1.258100E+0000 -3.332947E+0000
  7.588057E-0001 -2.282341E-0002
  4.711556E+0000  3.630155E+0000
 -2.795335E+0000  9.534970E-0001
 -1.178725E+0000 -1.286321E+0000
  7.273316E-0001 -2.825382E+0000
  2.150381E+0000  2.265263E+0000
 -2.735056E+0000 -1.385455E-0001
  1.041672E-0001 -2.811353E+0000
  1.094173E+0000 -1.592287E+0000
  1.544446E+0000  5.555702E-0001
 -2.790888E-0001 -2.101323E-0001
 -6.170823E-0001 -1.950006E+0000
  9.652970E-0001  1.571774E+0000
 -2.585781E+0000  3.559347E+0000
 -2.157584E+0000 -2.166177E+0000
 -1.515956E+0000 -3.275334E+0000
  3.020685E+0000 -6.415981E-0001
  7.810756E-0003  2.475786E+0000
 -9.008470E-0001 -2.537604E-0001
 -6.423866E-0002 -1.221777E+0000
  9.981775E-0001 -3.253872E+0000
  2.321112E+0000  1.924566E+0000
 -2.224742E+0000  3.170658E+0000
  3.609723E-0001 -2.748022E+0000
  7.844845E-0001  2.031160E-0001
  6.629221E-0001 -2.515107E-0002
  3.386983E-0002 -1.395484E+0000
  1.759893E+0000 -1.846607E+0000
  3.126433E-0001  9.182364E-0001
  1.050546E+0000  2.838313E+0000
 -3.616583E+0000  1.115438E+0000
  1.184482E+0000 -2.537800E+0000
  1.225386E-0001  2.739420E+0000
 -1.192689E-0001  6.174244E-0001
  9.820487E-0001 -2.604766E+0000
  1.109603E+0000  1.118877E+0000
 -1.628178E+0000  6.799899E-0001
  4.588375E-0001 -1.260491E+0000
  5.287622E-0002 -1.262371E+0000
 -2.091183E-0001  1.657616E+0000
 -1.733599E+0000 -2.173996E+0000
 -2.307970E-0001 -2.745782E+0000
  3.158678E+0000  1.440226E+0000
 -3.992453E-0001  1.619483E+0000
 -2.019538E+0000  4.024432E-0001
  7.148671E-0001 -1.664583E+0000
 -1.166052E+0000 -1.389561E+0000
 -3.811162E-0001  1.251299E+0000
 -1.798556E+0000  2.811267E-0001
 -1.305075E+0000 -1.984065E+0000
  4.058481E-0001  1.403942E+0000
  1.122907E+0000  2.359795E+0000
 -2.466009E+0000 -2.843421E-0001
 -7.673124E-0001 -2.676955E-0001
  3.157555E+0000  1.625631E+0000
 -2.613832E+0000  3.083674E-0001
 -1.374372E+0000 -1.889302E-0001
 -2.118917E-0002 -5.264723E-0001
  1.954849E+0000 -2.227791E+0000
  1.104760E+0000  3.007107E-0001
 -2.903928E-0001  1.381408E+0000
  7.887186E-0001 -9.506223E-0001
 -1.242506E+0000  7.404510E-0001
  1.854956E-0001 -1.017911E+0000
  2.674355E+0000  9.990735E-0001
 -1.949116E+0000 -8.415705E-0001
  6.151316E-0001 -3.225212E+0000
  3.616677E+0000 -9.845121E-0001
 -1.540970E+0000  4.194209E+0000
 -2.154783E+0000 -1.869350E+0000
  1.928526E+0000 -1.054936E+0000
  1.649653E+0000  8.686847E-0001
 -3.084659E+0000  3.472182E+0000
 -7.981711E-0001 -3.627942E+0000
  1.490675E+0000 -1.853861E+0000
  4.267919E+0000  4.397327E+0000
 -3.060139E+0000  1.682117E+0000
 -2.547499E+0000 -1.152506E+0000
  2.095561E+0000 -6.137148E-0001
 -1.514352E+0000  3.371553E+0000
 -8.627618E-0001  4.400900E-0001
 -3.620471E-0001 -3.230256E+0000
  1.253485E-0001  1.073537E+0000
  1.635569E+0000 -2.109707E+0000
 -1.956548E-0001 -4.995857E-0001
  1.328636E+0000  1.943717E+0000
 -1.254277E+0000 -9.872288E-0001
  1.950510E+0000 -1.175749E+0000
 -9.851472E-0001  8.356593E-0001
 -1.646125E+0000 -1.758331E+0000
  1.585140E+0000 -2.346174E-0001
  1.344974E+0000  2.269833E+0000
  7.452518E-0002  2.842422E+0000
 -2.187075E+0000 -1.727792E+0000
  2.114240E+0000 -2.919193E+0000
  2.674666E+0000  2.741782E+0000
 -3.044832E+0000  2.452835E+0000
 -1.495260E+0000 -3.327155E+0000
  1.786664E+0000 -7.986603E-0001
  1.085598E+0000  3.224528E+0000
 -2.385245E+0000  2.111166E-0001
  3.762807E-0001 -1.651241E+0000
  1.787233E+0000  1.002125E-0001
  1.212387E+0000  2.399266E+0000
 -4.294191E-0001  1.615820E-0001
 -6.743378E-0001 -8.240279E-0001
  1.331472E+0000 -2.289963E+0000
  6.398668E-0001  2.331354E+0000
 -1.144396E+0000  8.617689E-0001
 -2.789568E+0000 -1.974191E-0001
  1.716320E+0000 -1.097827E+0000
  7.488909E-0001  3.110234E+0000
 -1.110952E+0000 -1.685057E+0000
 -2.337414E-0001 -2.814471E+0000
  3.718655E+0000 -1.568366E+0000
  8.481039E-0001  3.165910E+0000
 -3.494527E+0000  2.221605E+0000
 -2.089155E+0000 -4.822535E+0000
  1.567119E+0000 -1.480282E+0000
  5.059846E+0000  3.978010E+0000
 -5.563870E+0000  3.405043E+0000
 -3.235357E+0000 -1.870314E+0000
  1.721771E+0000 -2.234052E+0000
  1.140475E+0000  2.697932E+0000
 -1.316015E+0000 -2.785100E-0001
 -3.239359E-0001  2.089389E+0000
  5.265271E-0001 -4.199443E+0000
  3.622738E-0001  1.957616E+0000
  1.663537E+0000  6.830201E-0002
 -4.214646E-0001  1.557320E-0001
 -3.282963E+0000 -8.268512E-0001
  2.264748E+0000 -2.543730E+0000
 -1.531848E+0000  2.649347E+0000
  5.423082E-0001  1.451153E+0000
  1.280955E+0000  9.038354E-0001
 -2.570418E+0000 -1.694038E+0000
  6.230163E-0001 -8.723853E-0001
 -1.057422E+0000 -2.328366E-0001
  6.230227E-0001  3.482631E+0000
 -7.189502E-0001 -1.606837E+0000
 -6.082554E-0001 -8.467568E-0001
  3.010360E+0000 -6.737675E-0001
 -2.137172E+0000 -4.112788E-0001
  1.989247E+0000  9.116349E-0002
  8.764085E-0001  1.533505E+0000
  1.646641E+0000 -1.107318E+0000
  6.170541E-0001  6.988918E-0001
 -1.465964E-0001 -2.363260E+0000
  1.777762E+0000  4.231003E-0001
 -4.265075E-0001  2.576464E+0000
 -2.455557E+0000  8.818299E-0002
  1.809735E-0002 -1.208100E+0000
 -1.112952E+0000 -4.745783E-0001
  3.893417E-0001  3.743000E-0001
 -1.912924E+0000  6.363684E-0001
 -2.039302E-0001  3.522954E-0001
  1.913077E+0000  1.167120E+0000
 -1.436348E+0000  2.250550E+0000
 -1.543575E+0000 -2.704831E+0000
 -3.121086E-0001 -3.071606E+0000
  2.161905E+0000  1.737890E+0000
  9.398550E-0002  4.247616E+0000
 -2.445459E+0000 -3.176737E+0000
 -4.789831E-0001 -1.593300E+0000
  2.322597E+0000  1.212202E+0000
 -5.256237E-0001  2.970950E+0000
 -1.432383E+0000  1.847848E+0000
 -1.213468E+0000 -3.006886E+0000
  4.580623E+0000  1.899465E+0000
 -2.243187E+0000  4.431211E+0000
 -3.866709E+0000 -1.233988E+0000
  2.087103E+0000 -4.312748E+0000
 -2.800805E-0001  3.148590E+0000
 -4.685427E-0002  3.176032E+0000
 -2.613107E+0000 -1.727519E+0000
  1.328487E+0000 -2.278242E+0000
  1.529952E+0000  6.954182E-0001
 -1.252147E+0000  1.565744E+0000
 -8.108765E-0001 -1.891366E+0000
 -3.639002E-0001 -9.619854E-0001
  2.656411E+0000 -1.075462E+0000
 -2.562953E+0000  3.062289E+0000
 -1.661175E+0000 -2.598301E+0000
  9.301181E-0001 -1.190346E+0000
  5.813517E-0001 -1.068662E+0000
 -9.028199E-0003  1.691524E+0000
  3.671496E-0001  1.189748E+0000
 -3.009884E+0000 -3.934240E-0001
  2.825192E+0000 -2.942641E+0000
  1.094941E+0000  1.519951E+0000
 -2.360148E-0001  2.356553E+0000
  1.145420E+0000 -2.131533E+0000
 -1.098892E+0000 -1.810420E+0000
  1.941872E+0000  1.261743E-0001
  1.429085E+0000 -1.376370E+0000
  5.362168E-0001  1.822790E-0002
 -9.296871E-0001 -1.899075E+0000
  8.309192E-0001  3.761840E-0001
  3.160240E-0001  8.635832E-0001
 -1.623228E+0000  8.752235E-0001
  2.875040E+0000 -1.032892E+0000
  1.279727E-0001 -7.307888E-0001
 -2.118775E+0000 -1.645156E+0000
  2.290200E+0000 -3.709743E-0001
 -8.050213E-0001  3.088644E+0000
 -4.037638E-0001  3.953698E-0001
 -9.815573E-0001 -1.074084E+0000
 -3.983617E-0001 -1.209711E+0000
  2.996652E+0000  2.514071E+0000
 -2.216909E+0000  3.017091E+0000
 -2.291930E+0000 -1.453234E+0000
  1.517890E+0000 -2.040224E+0000
  1.689602E+0000  1.899744E+0000
 -2.027719E+0000  3.525130E+0000
 -2.631343E+0000 -2.380074E+0000
  2.604786E+0000 -5.367023E+0000
  2.462838E+0000  1.124363E+0000
 -3.174816E+0000  2.397888E+0000
 -1.838612E+0000 -4.103990E-0001
 -4.434425E-0001 -2.403231E-0001
  1.259567E+0000 -1.051948E+0000
  2.067613E-0001  2.685599E+0000
 -1.465331E+0000  4.340779E-0001
 -1.510524E-0001 -7.505162E-0001
  1.335284E+0000  2.215158E-0001
 -7.772552E-0001  1.324837E-0001
  3.669681E+0000 -2.739175E+0000
 -2.117497E+0000  3.863463E-0001
  2.595898E+0000  1.702884E-0001
 -2.299047E+0000 -1.872944E-0001
  3.428396E-0003 -3.446226E+0000
  2.739530E+0000  1.059462E+0000
 -5.928804E-0001  1.849461E+0000
 -1.980565E+0000  2.211920E-0001
  1.155123E+0000 -6.772842E-0001
  1.151593E+0000  4.653822E-0001
  5.928884E-0001  1.318889E+0000
 -1.811703E+0000 -3.746479E-0001
 -5.266426E-0001 -1.370450E+0000
  3.651611E+0000 -2.372718E+0000
 -1.677584E+0000  5.034836E+0000
 -6.085676E-0001  6.921890E-0001
 -2.624542E+0000 -3.051531E+0000
  1.400054E+0000 -1.369858E+0000
  1.476916E+0000  2.732559E-0001
 -1.735986E-0001  1.573417E+0000
 -3.372607E+0000 -2.326986E+0000
  2.192072E+0000 -1.148108E+0000
  3.608881E+0000  2.551889E+0000
 -3.757828E+0000  9.924239E-0001
 -3.131771E-0001 -3.072985E+0000
  9.741622E-0001  1.118285E+0000
  1.945286E+0000  9.620433E-0001
 -1.914952E+0000 -7.901867E-0001
 -4.007393E-0001 -2.824206E+0000
  9.428834E-0001  1.604094E+0000
  5.822608E-0001  2.292813E+0000
 -3.539382E+0000 -1.884287E+0000
 -3.118713E-0001 -1.416222E+0000
  2.076577E+0000  5.656903E-0001
 -1.110431E+0000  2.270383E+0000
 -1.184604E+0000  1.156498E+0000
  1.533567E+0000 -1.674318E+0000
 -1.830821E+0000  2.236912E+0000
  1.370559E+0000 -2.941327E-0002
 -1.800092E+0000 -3.646002E+0000
  1.894324E+0000 -1.755307E+0000
 -7.161792E-0001  6.543204E-0001
 -5.365936E-0001  2.182948E+0000
 -7.862908E-0001 -2.618341E-0001
 -5.745570E-0001 -1.735354E+0000
 -7.794823E-0001 -9.022402E-0001
  7.102768E-0001 -1.030365E+0000
 -1.680328E+0000  1.803145E+0000
 -2.380933E+0000  9.059080E-0002
 -1.817940E+0000  1.818556E+0000
 -1.475831E+0000 -7.555331E-0001
  2.493943E+0000 -8.888269E-0001
  3.721055E-0001  1.123992E+0000
 -1.960209E+0000 -3.441911E-0001
 -1.569260E-0001 -1.506998E+0000
  3.035261E+0000 -7.945178E-0002
 -1.173696E+0000  2.684661E+0000
 -1.884848E+0000  9.836604E-0002
  1.067461E+0000 -1.142523E+0000
  9.748391E-0001  1.107519E+0000
 -3.891151E+0000  3.183257E+0000
  1.025873E-0001 -3.064812E+0000
  2.531557E-0001 -2.819972E+0000
  4.269492E+0000  2.048302E+0000
  4.955290E-0001  5.032304E+0000
 -5.060638E+0000 -2.946967E+0000
  2.458837E+0000 -4.203636E+0000
  3.984577E+0000  1.418896E+0000
 -4.124088E+0000  5.045830E+0000
  3.261482E-0001 -3.870901E+0000
  2.304732E+0000 -8.351325E-0001
  4.140511E+0000  4.527336E+0000
 -4.561798E+0000 -5.430254E-0001
  5.767719E-0001 -1.980789E+0000
  3.172586E+0000  1.939573E+0000
 -1.614640E+0000  4.496908E+0000
 -4.866615E-0001 -4.238369E-0001
 -2.828376E+0000  1.893198E-0001
  2.832366E+0000  2.660085E-0003
  2.993643E-0002  1.844545E+0000
 -6.117756E-0001 -6.954666E-0001
 -3.497420E+0000 -2.293302E+0000
  5.854006E+0000 -1.655194E+0000
 -1.867365E+0000  6.313730E+0000
 -1.887666E+0000 -4.669145E-0001
 -1.019759E+0000 -5.677263E+0000
  3.123587E+0000  7.527775E-0002
 -6.797380E-0003  2.656418E+0000
 -3.388964E+0000 -1.625323E-0001
 -3.085901E+0000 -4.068845E+0000
  4.575877E+0000 -3.522217E-0001
  1.671873E+0000  3.189087E+0000
 -2.473189E+0000  8.653590E-0001
  5.645471E-0001 -2.318929E+0000
  2.583204E+0000 -4.094527E-0001
 -9.032990E-0002  2.993527E+0000
  1.415055E+0000 -5.700843E-0001
 -3.877284E+0000 -4.892036E-0001
  2.244315E+0000 -1.110469E+0000
 -1.198665E+0000  2.653530E+0000
  2.224587E+0000  8.178361E-0001
 -9.120544E-0001 -1.412365E+0000
  1.062578E+0000 -6.122297E-0001
  3.150813E+0000 -7.647098E-0002
 -2.266579E+0000  2.464588E+0000
 -2.176437E+0000 -3.107478E+0000
 -7.094577E-0001 -4.062359E+0000
  3.167409E+0000  3.564859E+0000
 -4.303524E-0001  3.062177E+0000
 -5.046856E+0000 -3.781413E-0001
  1.002201E+0000 -4.998296E+0000
  8.007611E-0001 -3.190037E-0001
  2.334730E-0001  3.340418E+0000
 -6.415920E-0001 -9.204561E-0003
  8.096245E-0002 -9.057078E-0001
  7.569248E-0001 -7.729299E-0001
  1.336441E+0000  3.759723E-0001
 -3.490999E-0001  3.697779E+0000
  1.254270E-0001 -2.720626E+0000
 -1.669909E+0000 -1.675957E+0000
  2.634191E+0000 -2.827306E+0000
 -1.866013E+0000  9.021878E-0001
  4.817946E-0001 -5.290400E-0001
  1.366036E+0000  1.548676E+0000
 -8.188939E-0001  1.591866E+0000
  3.054831E-0001 -1.108433E+0000
 -1.417893E+0000 -2.054665E+0000
  1.730795E+0000 -1.031764E+0000
 -7.000700E-0001  1.907139E+0000
 -2.361678E+0000  2.574684E+0000
 -6.142758E-0001 -3.069198E+0000
  1.306320E+0000 -9.808975E-0001
  3.099864E+0000  3.362993E-0001
 -1.778275E+0000 -2.504192E-0001
 -2.656508E+0000 -1.600791E-0001
  2.943436E+0000 -7.810716E-0001
 -2.466653E+0000  3.783119E-0001
  7.927309E-0001  1.172469E-0001
  2.700603E+0000  1.899135E+0000
 -4.564132E+0000 -2.430948E+0000
  3.300428E-0001 -5.249242E+0000
  3.899377E+0000 -2.317922E+0000
  1.877586E+0000  4.089364E+0000
 -6.477063E+0000  3.402435E+0000
 -7.907301E-0001 -3.323517E+0000
  1.643642E+0000 -3.086811E+0000
 -5.888464E-0002  4.087407E+0000
  9.991024E-0001  1.440978E+0000
 -1.725443E+0000 -3.199308E+0000
  2.492424E+0000 -7.560161E-0001
  7.684920E-0001  3.277049E+0000
 -3.840468E+0000  4.763193E-0002
  8.483868E-0001 -8.225653E-0001
  2.009353E+0000  2.818172E+0000
 -3.123971E+0000  2.971880E+0000
 -2.096420E+0000 -2.554243E+0000
  2.785494E+0000 -3.411885E+0000
  1.317141E+0000  4.129900E+0000
 -8.289606E-0001  4.440835E-0001
 -3.235616E+0000 -2.158566E+0000
  5.986945E+0000 -1.059813E+0000
 -2.079578E+0000  2.523196E+0000
 -2.042811E+0000  5.652638E-0001
  9.093066E-0001 -3.727566E+0000
  2.704714E-0001  2.531410E+0000
  1.316061E+0000  1.885894E+0000
 -3.964142E+0000 -4.571431E-0001
  3.735375E+0000 -2.510568E+0000
  6.180134E-0001  1.218582E+0000
 -1.801681E+0000  2.569733E+0000
 -1.753003E+0000 -8.313609E-0001
 -3.299095E+0000 -7.143978E-0001
  2.370080E+0000 -1.010772E+0000
  3.511795E-0001  2.436939E+0000
 -2.986829E+0000 -3.705897E-0001
  6.454131E-0002 -3.247850E+0000
  6.044652E-0001 -1.414989E+0000
  8.027681E-0001  2.066416E+0000
 -1.749008E+0000 -7.558994E-0001
 -1.907462E+0000 -1.735921E+0000
  3.728221E+0000  1.330749E+0000
 -2.597412E+0000 -3.827022E-0001
 -5.349867E-0001 -8.902698E-0001
  3.588590E+0000 -2.774130E+0000
 -9.380692E-0001  2.968350E+0000
  6.819185E-0001 -1.714767E+0000
 -2.689708E+0000 -1.642061E+0000
  2.627647E+0000  1.004609E+0000
 -2.271149E-0001  2.393314E+0000
 -4.772145E+0000 -1.302098E+0000
  2.304156E+0000 -2.976619E+0000
  2.456188E+0000 -6.724514E-0001
 -8.716696E-0002  3.770677E+0000
 -2.904159E+0000 -1.103558E+0000
  4.717150E-0001 -3.148521E+0000
  3.058888E+0000  2.106572E+0000
 -2.956094E+0000  1.569658E+0000
  3.604872E-0001 -4.163468E+0000
 -1.323149E-0001 -1.084806E+0000
  3.592246E+0000  1.081831E+0000
 -8.965370E-0001  1.431396E+0000
 -2.365642E+0000 -2.227875E+0000
  1.528849E-0001 -7.635809E-0001
  3.401387E-0001 -1.052435E+0000
  1.432947E+0000  2.929910E+0000
 -2.135946E+0000  1.401719E+0000
 -1.826625E+0000 -8.602716E-0002
 -7.293936E-0001 -3.739943E+0000
  9.126961E-0001  1.617999E+0000
  1.412629E+0000  3.737839E+0000
 -3.160989E+0000  2.434110E+0000
 -2.387011E+0000 -2.387940E+0000
  4.912733E+0000 -3.131080E+0000
  1.236599E-0001  5.128436E+0000
 -3.366756E+0000  2.672441E+0000
 -2.686377E+0000 -4.097944E+0000
  3.776644E+0000 -7.476269E-0001
  1.253351E+0000  4.263325E+0000
 -1.661457E+0000  1.493280E+0000
 -1.120093E+0000 -3.150592E+0000
  1.875920E+0000 -1.726984E+0000
  2.672510E+0000  3.823977E+0000
 -9.482743E-0001  1.395157E+0000
 -3.319453E+0000 -2.276438E+0000
  4.516933E+0000 -3.817345E+0000
  2.320303E-0001  5.398755E+0000
 -5.308207E-0001  4.899186E-0001
 -3.558752E+0000 -4.724292E+0000
  4.120685E+0000 -1.875432E+0000
 -2.625820E-0001  5.309805E+0000
 -2.515153E+0000 -5.860320E-0001
 -8.688564E-0001 -3.976523E+0000
  2.916390E+0000 -6.589980E-0001
 -2.096504E+0000  3.961245E+0000
 -3.722494E+0000 -1.177656E+0000
 -1.051661E-0001 -2.697384E+0000
  1.688528E+0000 -5.332093E-0001
  1.027789E+0000  1.822577E+0000
 -2.089736E+0000  8.032875E-0001
 -4.620593E-0001 -2.171442E+0000
  3.834519E+0000 -2.195096E+0000
 -2.085569E+0000  3.497603E+0000
  3.021737E-0001  1.424287E-0001
 -1.518570E+0000 -1.793623E-0001
  2.898845E+0000  7.776696E-0002
 -2.124019E+0000  6.520447E-0002
  1.021177E+0000 -5.101867E-0001
  4.577362E-0001 -1.545898E+0000
  9.992136E-0001  3.977339E-0001
 -1.011945E+0000  5.326005E-0001
 -1.478653E+0000  1.087007E+0000
  1.226424E+0000 -7.040276E-0001
  1.306466E+0000  4.384793E-0001
 -1.166725E+0000  4.995464E-0001
  1.462355E+0000 -2.211385E-0001
 -1.578288E+0000  1.455059E+0000
 -7.149694E-0002 -3.123247E+0000
 -4.554547E-0001  1.476848E-0001
  2.250086E+0000  6.077701E-0001
 -4.079161E+0000  1.924834E+0000
  1.842800E+0000 -1.745451E+0000
  9.608253E-0001 -1.703948E+0000
  1.700916E-0001  2.631937E+0000
 -3.015947E-0001  3.036439E-0001
  9.742028E-0002 -2.370636E-0001
  1.988767E+0000  1.532694E-0002
 -1.105860E+0000  3.252284E+0000
  6.528791E-0001 -1.354404E+0000
 -1.735737E+0000 -1.086473E+0000
  2.177201E+0000  7.970033E-0001
 -1.303805E+0000  3.570916E-0001
 -4.185144E-0001 -3.011621E-0001
  3.808839E-0001  6.486819E-0001
 -4.224615E-0001  3.169321E+0000
  2.502612E+0000  2.015728E+0000
  3.903055E-0001 -1.037902E+0000
 -2.703063E+0000 -6.881396E-0001
  1.637611E+0000 -3.425754E-0001
  6.574597E-0001  1.498934E+0000
 -2.245051E+0000  5.290177E-0001
  1.814435E+0000 -1.935127E+0000
 -1.721338E+0000  8.533368E-0001
  1.734742E+0000 -7.984907E-0001
 -1.730891E+0000  9.153889E-0001
  5.953100E-0001 -1.992151E+0000
  5.774163E-0001  6.428411E-0002
  3.549828E-0001  9.163040E-0001
  3.620452E-0001 -6.206795E-0001
 -1.339356E+0000 -1.291224E+0000
  2.803608E+0000 -3.444216E-0001
  1.176975E+0000  3.467337E+0000
 -1.961851E+0000  2.175298E+0000
 -1.199213E+0000 -2.637384E+0000
  1.786511E+0000 -1.746218E+0000
  1.195449E+0000  3.357980E+0000
 -2.924318E+0000  1.955117E+0000
  4.848512E-0001 -3.851417E+0000
  1.652775E+0000 -4.101129E-0001
 -6.080119E-0001  1.236356E+0000
 -1.913053E+0000 -2.037124E-0001
  8.682980E-0001 -4.143283E+0000
  1.079256E+0000  2.498392E+0000
  8.164030E-0001  1.928175E+0000
 -2.338785E+0000  1.061654E+0000
 -2.627440E+0000 -8.356683E-0001
 -4.873332E-0001 -3.021763E+0000
  1.152225E+0000  1.269805E+0000
  2.447804E+0000  1.497195E+0000
 -2.563760E+0000  8.620774E-0001
  6.331149E-0001 -2.122217E+0000
  1.648172E+0000 -6.953649E-0002
 -5.539208E-0001  1.625560E+0000
  2.135234E-0001  6.357451E-0001
  2.143997E+0000 -7.863019E-0001
  1.115760E+0000  2.230050E+0000
 -7.132912E-0002  1.370868E+0000
 -2.674437E+0000 -3.175435E+0000
 -2.427183E+0000 -1.264608E+0000
  6.044168E+0000  2.629638E+0000
 -4.276641E+0000  5.764577E+0000
 -2.571629E+0000 -1.060360E+0000
  1.273829E+0000 -3.151736E+0000
  4.341192E+0000  3.486798E-0001
 -3.613980E+0000  3.585745E+0000
 -1.350904E-0001  3.161524E-0001
 -6.805530E-0001 -1.038082E+0000
  2.725047E+0000 -7.860854E-0002
  1.478047E+0000  2.365094E-0001
 -2.936623E-0001  1.146887E+0000
  1.825629E+0000 -4.758274E-0001
 -3.742895E+0000  2.869524E-0001
  1.273386E+0000 -1.864571E+0000
  7.526748E-0001  1.158777E+0000
  9.658046E-0001 -4.642076E-0001
 -1.779959E+0000  2.080163E+0000
 -7.106637E-0001 -2.881316E+0000
 -1.827599E+0000  3.406231E-0002
  3.351193E+0000  4.106677E-0001
 -3.761082E+0000  1.601370E+0000
  3.460779E-0001 -2.030742E+0000
  8.365877E-0001  6.905884E-0001
  1.132146E+0000  8.822610E-0001
  2.161432E-0004  1.759700E-0001
 -2.359534E-0001 -1.854425E+0000
  2.871033E+0000 -1.978661E+0000
 -3.557679E-0001  3.340064E+0000
  1.623637E+0000  6.082895E-0001
 -2.898058E+0000 -1.006382E+0000
  3.901951E-0001 -1.165609E+0000
  3.558910E+0000 -2.096201E-0002
 -9.434294E-0001  1.576268E+0000
  4.257183E-0001  3.226484E-0001
  4.189618E-0001 -1.736459E+0000
  3.212823E-0001 -2.183226E-0001
  3.169628E-0001  1.797168E+0000
 -4.946237E-0001  6.149455E-0001
 -2.835248E-0001 -8.166478E-0001
  2.883069E-0001 -1.051278E+0000
  1.269412E+0000  1.342665E+0000
  8.962144E-0001  4.807298E-0002
 -2.111738E+0000  1.034480E+0000
  1.063925E+0000 -5.989658E-0001
 -1.980043E+0000  1.690060E+0000
  4.146025E-0001  1.708988E+0000
 -1.246351E+0000 -1.342939E-0001
 -1.980744E+0000 -3.471991E-0001
  1.461499E+0000  4.614536E-0001
 -1.744951E+0000  2.187008E+0000
  1.266824E+0000 -2.410626E+0000
 -7.925833E-0001 -3.211448E+0000
 -1.091871E+0000 -2.071405E-0001
  1.997287E+0000  2.423212E+0000
 -1.756743E+0000  1.295648E+0000
 -1.282880E+0000 -2.159277E-0001
  3.101960E+0000 -2.240819E+0000
  8.113631E-0001  5.387215E+0000
 -2.327790E+0000  1.423600E+0000
 -1.395843E+0000 -3.409371E-0001
  2.302520E+0000 -2.260948E+0000
  2.030946E+0000  2.721587E+0000
 -2.009693E+0000  3.555658E+0000
 -2.315082E+0000 -4.801478E+0000
  2.861374E+0000 -4.887028E-0001
  3.985473E+0000  2.333332E+0000
 -3.290212E+0000  3.315882E+0000
 -1.367100E+0000 -3.807883E+0000
  2.044679E+0000  1.317938E-0002
  2.617079E+0000  3.793475E+0000
 -2.939626E+0000  2.639492E+0000
 -2.250203E+0000 -3.739578E+0000
  4.506693E-0001 -3.126391E+0000
  3.071241E+0000  6.979816E-0001
 -1.399720E+0000  2.464674E+0000
 -2.770378E+0000  5.505310E-0002
  2.385940E+0000 -1.587605E+0000
  6.041090E-0001  4.873429E-0001
 -1.311916E+0000  3.101099E-0002
  1.043125E+0000 -2.875480E+0000
  1.941752E+0000 -4.639934E-0001
  1.723048E+0000  2.875781E+0000
 -2.653198E+0000  1.173189E-0001
  1.222852E+0000 -3.127882E+0000
  1.977350E+0000  1.056970E+0000
  1.205123E-0001  3.524091E+0000
 -5.229330E+0000  8.143581E-0001
  3.317362E+0000 -4.373707E+0000
  1.987860E+0000  1.762032E+0000
  8.360340E-0001  3.691565E+0000
 -3.147941E+0000 -1.033854E+0000
  1.468991E+0000 -6.041892E-0001
  8.566948E-0001  1.469956E+0000
  1.743259E+0000  3.093080E-0001
 -5.218396E+0000 -9.478689E-0001
  3.566553E+0000 -1.275618E+0000
  1.960371E+0000  9.339506E-0001
 -3.918543E+0000  3.983004E+0000
  3.601802E-0001 -4.249539E+0000
 -1.743829E+0000  9.519546E-0001
  1.119828E+0000  6.392334E-0001
 -1.564064E+0000  1.188520E+0000
  7.440649E-0001 -1.570057E+0000
  8.273579E-0001 -3.226603E+0000
  7.525959E-0001 -1.415602E+0000
 -1.553883E+0000 -4.280867E-0001
  2.642846E+0000 -3.707711E+0000
 -4.793431E-0002  1.646616E+0000
  6.400320E-0001 -4.690881E-0001
 -4.153176E-0001  2.194935E+0000
  8.562815E-0001 -9.966342E-0001
 -1.022073E+0000 -1.979406E-0001
  3.165247E-0001 -2.936034E+0000
  1.432431E+0000  1.159798E+0000
 -1.412925E-0001  3.278853E-0001
 -9.633258E-0001 -8.200654E-0001
  5.814504E-0001 -2.467822E+0000
  1.721813E+0000  3.457019E+0000
  7.201944E-0001  2.722871E+0000
 -6.121613E+0000 -2.196482E-0001
  2.355825E+0000 -4.803256E+0000
  3.744185E+0000  7.598137E-0001
 -1.222883E+0000  2.569346E+0000
 -1.605651E+0000 -1.139924E+0000
  3.410876E+0000 -1.490604E+0000
  2.041414E+0000  2.533023E+0000
 -1.529725E+0000  2.536904E+0000
 -1.200438E+0000 -2.930529E-0001
 -1.045066E+0000 -2.928214E+0000
  2.160396E+0000  3.777415E-0001
 -7.621122E-0001  3.511344E-0001
 -4.542851E-0001 -1.847841E+0000
 -2.631320E-0001 -1.538885E+0000
  1.525024E+0000  2.155041E+0000
  1.408050E+0000  4.671313E-0001
 -3.166332E+0000  1.897437E+0000
  5.507177E-0001  1.659115E-0001
 -8.238878E-0001 -2.699545E+0000
  1.728765E+0000 -9.383182E-0001
  2.099632E+0000  5.408953E-0001
 -2.400667E+0000 -6.968505E-0001
 -1.645645E-0001  7.824330E-0001
  1.950694E+0000 -2.637167E+0000
 -5.442697E-0001 -1.244212E+0000
  1.081209E+0000  2.298028E+0000
 -5.433364E-0003  1.296137E-0001
 -2.035433E+0000  7.463753E-0001
  2.169776E+0000 -3.503238E+0000
  1.047931E+0000  9.151872E-0001
 -5.764666E-0001  2.449250E+0000
 -1.729339E-0001 -2.436235E+0000
  4.562896E-0001  8.077416E-0001
  1.973512E+0000  1.026479E+0000
 -1.827174E+0000  3.397827E-0001
  5.744795E-0001  1.526468E+0000
 -6.814345E-0001 -1.247387E+0000
 -3.850412E-0003  8.766412E-0001
 -2.072624E+0000  5.063537E-0001
  3.001725E+0000 -2.088179E+0000
 -1.472216E+0000  3.647990E+0000
  1.612892E+0000  5.054566E-0002
 -3.251852E+0000 -8.634343E-0001
  2.937433E+0000 -3.705345E+0000
  3.727290E+0000  3.875492E+0000
 -3.884833E+0000  2.413450E+0000
 -4.038355E+0000 -4.230649E+0000
  3.604729E+0000 -3.428227E+0000
  2.039721E+0000  3.890694E+0000
 -5.102361E+0000  1.695024E+0000
 -1.593803E+0000 -4.657499E+0000
  3.713458E+0000  6.857194E-0001
  3.942789E+0000  4.938831E+0000
 -4.573079E+0000  4.049058E+0000
 -3.318440E+0000 -2.776059E+0000
  2.420579E+0000 -3.753274E+0000
  2.540316E+0000  4.001378E+0000
 -4.482772E-0001  1.660895E+0000
 -5.765210E+0000 -2.840801E+0000
  3.316801E+0000 -2.392627E+0000
  2.343559E+0000  2.313536E+0000
 -2.654500E+0000  2.795908E+0000
 -1.791128E+0000 -1.631171E+0000
  2.067873E+0000 -3.046125E+0000
  2.532133E+0000  3.277930E+0000
 -2.142466E+0000  1.119468E+0000
  3.627865E-0001 -1.433450E+0000
 -2.273481E-0002 -2.824530E+0000
 -6.743260E-0001  1.589488E+0000
  3.792587E+0000  2.769491E+0000
 -5.302624E+0000  2.011341E+0000
 -1.354192E+0000 -6.242781E+0000
  6.603357E+0000 -8.877631E-0001
 -4.897245E-0001  6.505042E+0000
 -4.247596E+0000  2.171712E+0000
 -2.882336E+0000 -4.113906E+0000
  5.857466E+0000 -2.507959E+0000
  1.309865E+0000  2.987894E+0000
 -4.619424E+0000  2.833298E+0000
  1.087746E+0000 -3.954904E+0000
  5.058267E-0001 -8.630894E-0001
  8.227966E-0002  1.778508E+0000
 -2.271085E+0000 -1.140042E+0000
  2.465771E+0000 -2.806702E-0001
  1.149255E-0001  1.683851E-0001
  2.321203E+0000 -3.222391E-0002
 -1.443287E+0000 -1.011998E-0001
  4.387073E-0001 -7.081562E-0001
 -3.086349E-0001  8.956093E-0001
 -1.744541E+0000  3.496689E-0001
  5.073492E-0001  2.219054E+0000
  1.508992E-0001 -3.230701E-0001
  5.332776E-0001  1.083434E+0000
 -1.321795E-0001  1.355465E+0000
  8.253637E-0001 -4.451156E-0001
 -3.166812E+0000 -8.318757E-0001
  3.880459E+0000 -2.255456E+0000
 -8.293948E-0001  1.116242E+0000
  2.621489E-0002  6.890945E-0001
  5.282889E-0001 -1.186425E+0000
 -6.287817E-0001 -9.754702E-0001
 -1.241416E+0000  1.413221E+0000
  1.828487E+0000  5.047721E-0001
 -1.749526E+0000 -7.506590E-0001
 -7.202519E-0002 -1.391613E+0000
  1.924393E+0000  5.956069E-0001
 -6.255521E-0001  1.096144E+0000
 -1.046190E+0000 -1.072303E-0002
  1.474952E+0000 -1.610789E+0000
 -8.748703E-0001  2.098004E+0000
  6.959648E-0002  6.472101E-0001
 -2.369777E+0000  1.818814E-0001
  1.914898E-0001 -1.124125E+0000
 -5.890388E-0001  8.682600E-0001
  1.172947E+0000  5.196614E-0001
 -5.053507E-0002  8.637260E-0001
  2.152332E+0000  9.839267E-0001
  9.950145E-0001  1.823511E+0000
 -2.884950E+0000 -1.550305E-0001
  2.203314E+0000 -2.914387E+0000
 -1.507142E+0000 -3.719332E-0001
  1.111686E-0001  1.128789E+0000
 -6.676510E-0001  5.599541E-0001
 -2.532612E-0001  1.428516E+0000
  1.241965E+0000  3.165600E-0001
 -6.496098E-0001  2.298462E-0001
 -2.138903E+0000 -3.940005E-0001
  3.930122E+0000 -1.615543E+0000
  1.434250E+0000  3.643575E+0000
 -1.481398E+0000  2.085681E+0000
 -9.543681E-0002 -3.526649E+0000
  1.355601E+0000 -1.073158E+0000
  2.890429E-0001  3.207794E+0000
 -2.237553E+0000  9.144875E-0001
  8.763596E-0001 -2.638049E+0000
  2.151269E+0000 -6.638846E-0001
 -1.694144E+0000  2.099836E+0000
  1.420237E+0000 -1.362254E+0000
 -5.171191E-0001 -1.772183E+0000
  8.406029E-0003  1.437727E+0000
 -1.974572E+0000 -7.963566E-0001
  1.581085E+0000 -2.593834E+0000
 -5.170241E-0001  2.128998E+0000
  1.876965E+0000 -4.486436E-0001
 -2.997190E+0000  9.589189E-0001
  1.835444E-0001 -1.941487E+0000
  2.020955E+0000 -1.106130E+0000
  2.757551E+0000  1.729871E+0000
 -2.262268E+0000 -3.335467E-0001
  1.097458E+0000  3.234759E-0001
 -2.664970E-0001  5.189947E-0001
 -2.846894E+0000 -2.010063E+0000
  1.997099E+0000 -1.686845E+0000
  2.113968E+0000  5.384241E-0001
 -1.032376E+0000  2.231781E+0000
  1.452720E+0000 -1.004570E+0000
 -1.607112E+0000 -4.852190E-0001
  2.212885E+0000 -1.702910E-0001
  3.519790E-0001 -5.838662E-0002
 -1.246684E+0000  2.207558E-0001
  1.349864E+0000  1.829718E-0001
  9.754578E-0001 -2.665122E-0001
 -3.372904E+0000  2.104136E+0000
 -3.372920E-0001 -3.590850E+0000
  3.080027E+0000 -1.165770E+0000
  9.442941E-0002  3.391245E+0000
 -1.343206E+0000  1.382417E+0000
 -2.696177E+0000 -2.399327E+0000
  3.372793E+0000 -2.158996E+0000
  1.442296E-0001  2.515890E+0000
 -7.592035E-0001  9.827372E-0001
 -9.243965E-0001 -1.940594E+0000
  6.428312E-0001 -3.396700E+0000
  2.664765E-0001 -2.009156E+0000
 -7.712513E-0001  1.719006E+0000
  3.957005E-0001 -2.498740E+0000
 -2.539936E+0000 -8.997314E-0001
  1.107750E-0001  1.584099E+0000
  2.003052E+0000  4.437755E-0001
 -8.263489E-0001  1.913069E+0000
  8.290255E-0001 -1.039380E+0000
  2.508712E-0001 -8.610702E-0001
  1.785707E-0001 -9.443696E-0001
  6.938982E-0001  5.178088E-0001
  4.241156E-0001  9.132223E-0001
 -3.686210E-0001  1.359594E+0000
  1.833821E+0000 -1.929550E+0000
  6.030197E-0001  1.401130E+0000
  1.091971E+0000  3.770829E+0000
 -4.169401E+0000  4.403308E-0001
  2.626916E+0000 -2.331183E+0000
 -9.129989E-0002 -1.200046E-0001
  5.141413E-0001  7.501386E-0001
 -1.207864E+0000 -7.205740E-0001
  4.320209E-0001 -7.556507E-0001
  2.089980E+0000  1.571052E+0000
 -2.842997E+0000 -1.054158E+0000
  1.114564E+0000 -2.383875E+0000
 -1.121298E+0000  1.467451E+0000
  2.193811E-0001  2.717599E+0000
 -2.566409E+0000 -6.417775E-0001
 -1.383411E+0000  5.351456E-0001
  2.480189E+0000 -2.148049E+0000
 -1.584530E-0001  2.284366E+0000
  2.633106E+0000  3.372934E-0003
 -5.468434E+0000  8.097266E-0001
  2.314424E+0000 -4.470624E+0000
  2.273431E+0000  2.013029E+0000
 -8.119968E-0001  3.057075E+0000
 -1.182603E+0000 -1.703624E+0000
  1.472925E+0000 -5.849030E-0001
  1.686949E-0001  2.119778E+0000
  1.239356E+0000  1.644150E-0001
 -2.292339E+0000 -1.160977E-0001
 -2.766403E-0001 -1.566662E+0000
 -5.231063E-0001  1.202041E+0000
  2.519242E+0000  2.072392E+0000
 -3.289181E+0000  2.046616E-0001
 -1.377871E+0000 -1.042125E+0000
  1.579161E+0000 -1.500526E+0000
  1.138596E+0000  1.790539E+0000
 -1.899623E+0000  1.024789E+0000
 -7.477992E-0001 -2.302172E+0000
  1.135365E+0000  3.921232E-0001
 -1.784489E+0000  2.215289E+0000
  9.213154E-0001 -7.562913E-0001
 -2.076056E+0000 -2.556583E+0000
  2.485522E+0000 -2.526508E+0000
 -1.456858E+0000  2.497454E+0000
  1.311514E+0000  1.811716E+0000
 -8.664915E-0001  3.424011E-0001
 -3.569889E+0000 -3.340444E+0000
  4.049955E+0000 -3.220777E+0000
  2.072086E+0000  4.926602E+0000
 -5.730811E+0000  2.359188E+0000
 -3.667496E-0001 -3.772685E+0000
 -6.625765E-0001  1.214331E+0000
  3.933542E+0000  1.798440E-0001
 -3.559973E+0000  4.577175E+0000
 -9.641055E-0002 -7.934201E-0001
 -2.805986E+0000 -2.608544E+0000
  3.910416E+0000 -4.847996E-0001
  5.919639E-0001  2.033295E+0000
 -4.685902E+0000 -9.407730E-0001
  2.902605E+0000 -3.333739E+0000
  1.153317E-0001  2.779987E+0000
 -6.805961E-0001  2.271422E+0000
 -1.402107E+0000 -2.614947E+0000
  4.846832E-0001 -2.878794E+0000
  2.112372E+0000  4.006357E+0000
 -2.616839E+0000  1.276316E+0000
 -1.226858E+0000 -2.045211E+0000
  4.412478E-0001 -1.701387E+0000
  1.704778E+0000  3.304628E+0000
  1.376433E+0000  1.398672E+0000
 -2.809614E+0000  1.503991E+0000
 -2.702156E-0001 -4.248289E+0000
  2.902571E+0000 -1.930461E+0000
 -9.848107E-0001  4.160506E+0000
 -2.005351E+0000 -6.718235E-0001
  1.365238E+0000 -3.182142E+0000
  1.448681E+0000  5.294031E-0001
  9.705207E-0001  2.961195E+0000
 -3.590158E+0000 -3.607029E+0000
  7.571392E-0001 -1.332573E+0000
  2.917928E+0000  2.387615E+0000
 -1.844683E+0000  2.086699E+0000
  1.280838E+0000  1.178603E-0001
 -2.057818E+0000 -3.000628E+0000
  1.584996E+0000  4.752383E-0001
  2.262500E+0000  3.311697E+0000
 -3.476975E+0000  6.445098E-0001
 -1.391449E+0000 -6.588910E+0000
  2.572803E+0000  2.306977E-0002
  5.927901E-0001  4.872983E+0000
 -4.210726E+0000  6.181652E-0001
  1.570236E+0000 -4.751353E+0000
  3.720201E+0000 -3.790868E-0003
  9.877521E-0001  5.046946E+0000
 -4.868000E+0000  1.073774E-0001
 -3.150245E+0000 -4.431748E+0000
  6.560830E+0000  1.891416E+0000
 -3.268250E-0001  4.823140E+0000
 -3.386214E+0000  2.025436E-0001
 -5.398540E-0001 -8.092938E+0000
  5.065931E+0000  1.083875E+0000
  1.961155E+0000  5.492104E+0000
 -7.430446E+0000  2.878350E+0000
 -1.359198E-0001 -5.029396E+0000
  3.651460E+0000 -9.014733E-0001
 -7.224094E-0001  5.154448E+0000
 -2.381981E+0000  1.417003E+0000
 -1.076164E+0000 -5.195357E+0000
  4.322371E+0000 -1.912919E+0000
 -5.760143E-0001  3.518462E+0000
 -2.581134E+0000  6.402339E-0001
  8.823859E-0001 -4.632628E+0000
 -1.026875E+0000 -9.036725E-0001
  1.634037E+0000  1.292195E+0000
 -1.092343E+0000  2.140976E+0000
  5.949481E-0001 -7.007404E-0001
 -9.626881E-0001  2.829748E+0000
 -1.172479E+0000 -9.578011E-0001
  1.072636E+0000 -1.546353E+0000
  3.243553E+0000  2.370004E+0000
 -3.715389E+0000  3.219432E+0000
 -7.973927E-0001 -4.117112E+0000
  1.113191E+0000 -9.763705E-0001
  1.659322E+0000  3.646348E+0000
 -4.097350E+0000  7.186549E-0001
 -1.009302E+0000 -1.749377E+0000
  3.357089E+0000 -8.810873E-0001
 -8.702687E-0001  5.129921E-0001
 -4.915093E+0000 -3.940731E-0002
  2.735331E+0000 -2.088737E+0000
  4.683895E-0001  2.145655E+0000
  1.475436E+0000  2.853163E+0000
 -3.099877E+0000 -1.084098E+0000
  1.157962E+0000 -4.981130E+0000
  1.249012E+0000  1.418928E+0000
 -5.867186E-0001  3.892023E+0000
 -1.412235E+0000 -2.522150E+0000
 -2.977300E+0000 -9.387673E-0001
  5.439441E+0000 -1.025589E+0000
 -2.131546E+0000  5.418610E+0000
 -8.339064E-0001  4.816702E-0001
 -2.562714E+0000 -3.821432E+0000
  4.503461E+0000 -1.227832E+0000
 -4.406767E-0001  2.951526E+0000
 -3.449054E+0000 -8.574802E-0001
 -3.311256E-0001 -5.071710E+0000
  3.019789E+0000  1.977910E+0000
  4.608051E-0001  1.511781E+0000
 -4.463962E+0000 -1.089029E+0000
  1.741899E+0000 -3.898213E+0000
  2.824056E+0000  1.269250E+0000
 -1.076377E+0000  2.230187E+0000
 -6.020371E+0000 -2.376342E+0000
  2.202730E+0000 -4.636480E+0000
  7.510307E-0001  7.863090E-0001
  1.056059E+0000  1.213331E+0000
 -2.068261E+0000  1.067478E+0000
  1.109955E+0000 -1.280838E+0000
 -2.258853E+0000 -4.507627E-0001
  3.778472E-0001 -1.490223E+0000
  2.443582E+0000 -5.835415E-0001
 -2.685948E+0000  1.677434E+0000
 -1.048646E-0001 -2.644868E+0000
  5.555768E-0001 -2.639326E-0001
  6.424301E-0002  1.541806E+0000
 -1.826307E+0000  6.819878E-0001
 -2.726415E-0001 -1.065266E+0000
 -6.801383E-0001 -6.551790E-0001
  9.749865E-0002  1.029046E+0000
 -1.729013E-0002  7.792840E-0001
  1.028412E+0000 -3.053360E+0000
  1.588964E+0000 -1.467396E+0000
  1.379844E+0000  1.988436E+0000
 -3.178331E-0001 -2.444275E+0000
  1.651280E+0000 -1.827875E+0000
  2.102312E+0000  1.495662E+0000
 -2.171531E+0000  2.860210E+0000
 -3.211877E-0001 -1.974142E+0000
  3.718635E-0001 -3.964977E+0000
  2.446587E+0000  1.456907E+0000
  1.365612E+0000  2.190821E+0000
 -4.456181E+0000  2.210004E+0000
  3.606610E-0001 -3.850360E+0000
  2.416673E+0000 -2.038120E+0000
  2.089086E+0000  1.884125E+0000
 -3.672542E-0001  2.318166E+0000
 -1.626282E+0000  3.589530E-0001
  1.912932E+0000 -2.985335E+0000
  2.112094E-0001  9.332732E-0001
  1.393598E+0000  3.656818E-0002
 -1.692178E+0000 -7.934523E-0001
  4.563827E-0001  3.418128E-0001
  2.900701E+0000  1.852618E+0000
 -1.053478E+0000  2.654479E+0000
 -2.705677E+0000 -2.288753E+0000
  3.035797E+0000 -2.015671E-0001
 -2.331252E+0000  2.046692E+0000
 -1.413259E+0000  1.123815E+0000
 -5.772632E-0001 -1.697112E+0000
  2.269986E+0000  1.688822E+0000
 -3.449299E+0000  3.942281E+0000
 -1.032855E+0000 -1.594798E+0000
 -1.002815E+0000 -1.777942E+0000
  3.132747E+0000  8.562941E-0001
  3.957551E-0001  3.567081E+0000
 -5.959510E+0000 -2.763876E+0000
  2.300476E+0000 -2.501010E+0000
  4.438238E+0000  2.758629E+0000
 -4.005331E+0000  1.674178E+0000
 -3.287490E+0000 -2.625370E+0000
  3.449911E+0000 -1.602442E+0000
  2.142576E+0000  2.063486E+0000
 -2.414399E+0000  2.397925E+0000
 -2.216448E+0000  1.312396E+0000
  1.250436E+0000 -3.495496E+0000
  8.263754E-0001  2.745198E+0000
  3.357613E+0000  6.522762E-0001
 -2.900063E+0000  2.046227E+0000
  4.814595E-0002 -2.018150E+0000
 -3.243733E-0001  4.052316E-0001
  1.406937E+0000  2.322058E+0000
 -2.044006E+0000  1.558637E+0000
 -3.480679E+0000 -3.659874E+0000
  1.715180E+0000 -2.131889E+0000
  2.150162E+0000  2.041021E+0000
 -4.638602E+0000  1.309696E+0000
 -1.598163E+0000 -8.947863E-0001
  1.714159E+0000  4.899779E-0001
  5.581020E-0002  1.973994E+0000
 -1.521426E-0001 -1.490352E+0000
 -1.632814E-0001 -1.232262E+0000
  2.420544E+0000 -2.723101E+0000
  2.101425E-0001 -5.370450E-0001
  1.252124E+0000  1.422911E+0000
 -2.264934E-0001 -2.286053E+0000
 -3.055463E+0000  3.986423E-0001
  2.916117E+0000 -4.716975E-0001
 -1.876091E+0000  3.340016E+0000
  6.699627E-0001 -2.092625E+0000
 -5.149046E-0001 -4.846277E-0001
  1.451435E+0000  6.902901E-0001
  3.147435E-0001 -4.135847E-0001
 -1.179543E+0000  2.489269E+0000
  1.116457E+0000 -2.992505E+0000
 -4.131337E-0001  1.599347E+0000
  1.487713E+0000  9.037208E-0003
 -3.010256E+0000  4.298348E-0001
  2.018704E+0000 -1.511297E+0000
  1.309997E+0000  1.978066E+0000
 -1.765265E+0000  1.142355E+0000
 -1.894898E+0000 -4.148506E-0001
  1.423569E+0000 -1.627823E+0000
  2.601111E+0000  2.029026E+0000
 -1.821590E+0000  6.466301E-0001
  1.158483E-0001 -1.214327E+0000
 -3.185104E-0001 -5.563951E-0001
  1.214932E-0001  5.878701E-0001
 -1.931469E+0000 -1.662514E+0000
  3.306423E+0000 -1.740453E+0000
 -1.720110E+0000  5.976521E-0001
 -7.743281E-0001  3.597432E-0001
  9.139248E-0001 -2.393817E+0000
  1.288930E+0000 -2.137639E+0000
  3.001757E-0002  3.208545E+0000
 -7.053624E-0001 -1.827111E-0001
 -2.251431E+0000 -3.528920E+0000
  7.380400E-0001 -1.397607E+0000
  1.089694E+0000  1.646144E+0000
 -1.374562E+0000 -8.226148E-0001
 -1.727774E+0000 -1.578198E+0000
  1.593912E+0000 -8.904409E-0001
  4.897962E-0002  4.908655E-0001
 -2.187430E+0000  2.762400E+0000
 -3.807315E+0000 -9.701852E-0001
  5.414497E+0000 -3.197531E+0000
 -1.918575E+0000  3.959745E+0000
  2.463323E+0000  9.794237E-0001
 -3.031340E+0000  3.253095E-0003
  2.362022E+0000 -3.110944E+0000
  9.769764E-0001  1.011973E+0000
  7.658657E-0001  2.823603E+0000
 -2.450290E+0000 -1.505071E-0001
  1.111805E-0001 -2.703758E+0000
  3.467753E+0000  1.380135E+0000
 -5.055528E+0000  3.285389E+0000
 -1.172585E+0000 -3.804925E+0000
  2.508923E+0000 -2.217382E+0000
  3.046693E+0000  3.146614E+0000
 -1.951308E+0000  1.683846E+0000
 -2.558478E-0001 -1.044744E+0000
  2.179977E+0000 -2.838624E+0000
 -1.498549E+0000  4.424269E+0000
  2.899504E-0001 -5.454725E-0001
 -1.997207E+0000 -4.570081E+0000
  1.062143E+0000  1.132063E+0000
  3.800192E+0000  3.128563E+0000
 -4.163560E+0000  1.711924E+0000
 -9.685122E-0001 -2.246599E+0000
  3.723598E+0000 -1.809265E+0000
  2.328850E+0000  4.388002E+0000
 -1.060435E+0000 -2.162354E-0001
 -3.863183E+0000 -5.023174E+0000
  4.979956E+0000 -1.077439E+0000
  3.818003E-0001  3.576741E+0000
 -1.822435E+0000  8.230368E-0001
 -1.031855E+0000 -6.211966E+0000
  3.144352E+0000 -2.231324E+0000
 -9.837689E-0002  3.585327E+0000
 -2.513300E+0000  1.628705E+0000
 -1.394980E+0000 -3.658188E+0000
 -1.326816E+0000 -1.303991E+0000
  3.845103E+0000  3.821436E+0000
 -2.414109E+0000  3.452892E+0000
 -1.921916E+0000 -2.721488E+0000
  8.889270E-0001 -3.966324E+0000
  1.763123E+0000 -4.988491E-0001
 -1.477513E-0001  3.347942E+0000
 -1.539879E+0000  1.036846E-0001
 -1.081255E+0000 -2.477295E-0001
  2.348604E+0000 -2.292954E+0000
 -2.751065E+0000 -5.293115E-0001
  4.068850E+0000 -4.204717E-0001
 -2.024961E+0000  1.885076E-0001
  1.544785E-0001 -8.936869E-0001
 -8.679922E-0001  5.132261E-0001
 -1.977201E+0000 -3.207710E-0002
  1.631881E+0000 -2.752418E-0001
  4.978461E-0001  3.321471E+0000
 -6.246299E-0001  2.997657E-0001
 -2.049793E+0000 -3.327290E+0000
  4.043881E+0000  1.565505E+0000
 -8.861774E-0001  3.906818E+0000
 -2.188005E+0000 -5.748680E-0001
  4.008772E-0001 -2.559772E+0000
  2.884882E+0000 -9.052460E-0001
 -8.341476E-0001  4.265095E-0001
 -1.221939E+0000 -1.517612E-0001
  2.677443E+0000  2.009268E-0001
  2.450719E-0002  1.609812E+0000
 -8.496355E-0001 -1.425737E+0000
  9.355802E-0001 -1.139882E+0000
 -5.198535E-0001 -2.456921E-0001
  8.575261E-0001  1.324672E+0000
 -1.889911E+0000  8.527838E-0002
 -1.865240E-0001 -5.893139E-0001
  1.350318E+0000 -6.656876E-0001
 -4.323703E-0001  9.627526E-0001
 -1.256907E-0001  5.905885E-0001
 -2.943528E+0000 -2.477414E-0001
  4.115164E+0000  4.090894E-0001
 -2.582017E+0000  3.486209E+0000
 -2.138438E-0001 -2.085932E+0000
 -1.384515E+0000 -1.057348E+0000
  1.575159E+0000  9.091150E-0001
 -1.965183E+0000 -8.160088E-0001
 -1.425141E+0000  8.734471E-0001
  3.615882E+0000  5.362578E-0001
 -2.359865E+0000  9.261796E-0001
 -1.622355E+0000  1.801993E-0001
  1.450251E-0001 -2.131147E+0000
 -1.443641E+0000  7.810339E-0002
 -6.731196E-0002  2.014236E+0000
  1.974249E-0001  1.031162E+0000
 -1.039850E+0000  4.054768E-0001
  8.065746E-0002 -3.639283E+0000
  2.752293E+0000 -7.393479E-0001
 -1.202861E-0002  5.494035E-0001
 -3.576177E-0001 -2.444590E+0000
 -2.725957E-0001 -1.983215E+0000
  3.915871E+0000  1.553844E+0000
 -2.036780E+0000  2.217429E+0000
 -5.649936E-0001 -3.686578E+0000
 -2.985323E-0001 -2.800925E+0000
  3.531270E+0000  1.434297E+0000
  1.514727E+0000  1.847544E+0000
 -2.888187E+0000  1.777156E+0000
 -3.526733E-0001 -2.530137E+0000
  1.717070E+0000 -3.663952E-0001
 -2.609321E+0000  2.337073E-0001
  2.071333E+0000 -2.121423E-0001
 -1.670283E+0000  1.096486E+0000
 -1.431594E+0000 -1.524216E-0001
 -2.796963E-0001 -1.843159E+0000
  5.218972E-0001 -1.645155E+0000
  8.727160E-0001  2.753059E+0000
  5.158689E-0001  1.498155E-0002
 -3.667177E-0001 -7.961945E-0001
  4.548426E-0001 -4.735827E-0001
 -1.311436E+0000  1.354034E+0000
 -2.818239E-0001 -1.228143E+0000
 -1.590044E+0000 -7.006796E-0001
  2.055806E+0000  8.271033E-0001
 -2.935473E+0000  2.053280E+0000
  1.061632E+0000 -3.289735E+0000
 -5.662485E-0001  9.788383E-0001
 -1.834299E-0001  1.130384E+0000
 -2.096651E+0000  1.527455E+0000
  1.189195E+0000 -1.407137E+0000
  6.621993E-0002 -2.584503E+0000
  6.733841E-0001  9.755352E-0001
  2.772551E-0001  4.124636E-0001
 -2.131467E+0000  4.888404E-0001
  3.601977E-0001 -1.929491E+0000
  2.062352E+0000 -6.868012E-0001
  1.100120E-0001  2.495640E+0000
 -2.160112E+0000  5.262639E-0001
  1.851601E+0000 -2.532684E+0000
  1.926546E+0000 -7.976539E-0001
 -8.879825E-0001  3.295810E+0000
 -1.568276E+0000 -6.373567E-0001
 -1.092099E+0000 -2.051001E+0000
  2.666443E+0000  2.354026E+0000
 -1.987370E+0000  1.774892E+0000
 -2.086313E+0000 -1.366516E+0000
  7.493920E-0001 -4.924282E+0000
  2.047435E+0000  9.355809E-0001
  1.434205E+0000  3.533122E+0000
 -3.602386E+0000  4.212099E-0001
  9.118113E-0001 -3.729124E+0000
  2.745558E+0000  5.390689E-0001
  5.626709E-0001  2.696812E+0000
 -1.607775E+0000 -2.815027E-0001
  4.699269E-0001 -2.376306E+0000
  3.228714E+0000 -1.262003E-0001
 -1.393263E+0000  1.349383E+0000
 -1.464084E+0000 -1.623082E+0000
  3.474729E+0000  2.127412E-0002
 -3.808044E+0000  3.670793E+0000
  2.256288E+0000 -1.824366E+0000
 -2.942460E+0000 -8.722170E-0002
  3.833155E+0000 -2.580892E+0000
  2.105724E-0001  2.630745E+0000
 -1.059075E+0000 -1.655807E-0001
 -5.082100E-0002 -1.922802E+0000
  2.140899E+0000 -1.000256E+0000
 -4.525070E-0001  4.019294E+0000
 -1.658416E+0000  6.252908E-0001
 -1.531368E+0000 -2.722177E+0000
  3.931389E+0000 -7.533408E-0001
  1.607794E+0000  1.266466E+0000
 -3.163015E+0000  6.426559E-0001
 -3.914462E-0001 -3.378679E+0000
  4.505059E+0000  7.760253E-0002
  1.478173E-0001  2.836833E+0000
 -7.965090E-0001  1.142222E+0000
 -2.354783E+0000 -5.240093E+0000
  3.266092E+0000  3.207527E-0001
  1.200145E+0000  5.087566E+0000
 -3.416132E+0000  1.135216E-0001
 -6.100449E-0001 -3.557999E+0000
  2.766693E+0000  4.454133E-0001
 -2.325340E+0000  3.023524E+0000
 -1.498109E+0000  1.326072E+0000
  1.181629E+0000 -5.560151E+0000
  4.400755E+0000  9.484407E-0001
  2.321154E+0000  5.930983E+0000
 -8.052778E+0000  2.878596E+0000
  9.614691E-0001 -7.797910E+0000
  5.520673E+0000  7.736416E-0001
 -1.651102E+0000  6.850144E+0000
 -4.268503E+0000 -3.377209E+0000
  1.489027E+0000 -4.344119E+0000
  3.069036E+0000 -2.755927E-0001
  5.050810E-0001  4.272446E+0000
 -3.473954E+0000 -6.109591E-0001
 -1.203090E+0000 -1.705635E+0000
  1.883015E+0000 -1.411237E+0000
 -3.009786E-0001  2.571936E+0000
 -3.220655E-0001 -9.130174E-0001
 -1.340922E+0000 -1.406284E+0000
  2.738044E+0000 -1.944150E+0000
  9.237991E-0002  6.909235E-0001
 -3.679089E-0001 -2.520080E+0000
 -4.876838E+0000  1.578933E+0000
  3.015497E+0000 -2.735680E-0001
 -1.600213E+0000  1.975084E-0001
  9.916220E-0001 -2.756427E-0001
  1.299685E+0000 -1.016975E+0000
 -1.470576E+0000  7.844028E-0001
  2.047274E+0000 -1.463564E+0000
  5.888096E-0001  9.358519E-0001
 -1.116410E+0000  4.725434E-0001
 -5.692299E-0001 -1.252233E+0000
  2.980333E+0000  4.267369E-0001
  6.352564E-0001  5.537176E-0001
 -2.938788E+0000  2.754853E+0000
  1.078201E+0000 -3.375641E+0000
  1.147091E+0000 -1.840863E-0001
  1.254061E+0000  1.384947E+0000
 -3.085986E+0000  1.602840E+0000
  5.040854E-0001 -4.981355E+0000
  2.040644E+0000  1.401822E+0000
  1.423396E+0000  5.174689E+0000
 -4.097651E+0000 -1.477274E+0000
  3.008847E-0002 -5.074161E+0000
  3.506850E+0000 -7.362788E-0001
  5.503142E-0001  4.246946E+0000
 -5.986769E+0000  9.473670E-0001
  5.107450E-0001 -3.911447E+0000
  1.545243E+0000  1.137937E+0000
  1.039350E+0000  2.478248E+0000
 -2.219449E-0001  8.723378E-0001
 -2.743805E+0000  5.297015E-0001
  1.647633E+0000 -1.292464E+0000
  5.932842E-0001  8.468342E-0001
 -2.956555E+0000  1.556840E+0000
 -1.007411E+0000  4.123349E-0001
  1.042272E+0000 -2.987109E+0000
  2.594103E-0001  3.091913E-0001
  2.465390E+0000  1.878363E+0000
 -4.876291E+0000  8.688806E-0001
  2.209044E+0000 -2.185490E+0000
 -5.921344E-0001  1.752278E+0000
  6.543587E-0001 -8.662186E-0001
  1.391309E-0001 -1.291311E+0000
  3.344966E+0000 -1.188327E+0000
 -1.620599E+0000  2.687304E+0000
  1.897533E+0000 -7.985187E-0001
 -5.961446E-0001  3.547204E-0001
 -1.699114E+0000 -8.297135E-0001
  2.708672E+0000 -2.226680E+0000
  2.619516E+0000  1.897076E+0000
 -2.806198E+0000  1.387566E+0000
 -4.862738E-0001 -3.703862E+0000
  8.281878E-0001 -4.809695E-0002
  3.769088E+0000  2.565102E+0000
 -2.686905E+0000  3.134891E+0000
 -7.061924E-0001 -4.055666E+0000
  2.197984E+0000 -1.456184E+0000
  2.821016E-0001  1.833594E+0000
 -2.430089E-0001  8.630375E-0002
 -1.160002E+0000 -1.892117E+0000
  9.590377E-0001 -1.972399E+0000
  1.326372E+0000 -6.749024E-0002
 -3.449133E-0001 -7.920263E-0001
  1.572511E-0001 -1.749198E+0000
  1.771484E+0000  1.824776E+0000
  1.482367E+0000  1.928595E-0001
 -1.148737E+0000  2.060819E+0000
 -8.547607E-0001 -1.078400E+0000
  1.495035E+0000 -2.203301E-0001
  1.583080E+0000 -1.575569E+0000
 -5.157807E-0001  3.866592E+0000
 -1.878677E+0000 -1.103127E+0000
 -5.125940E-0002  5.205982E-0001
  4.564438E-0001 -2.352711E+0000
 -1.749818E+0000  2.645897E-0001
  2.172971E+0000  2.051901E+0000
 -3.162633E+0000 -9.073177E-0001
  5.664577E-0002 -1.097797E+0000
  1.041539E+0000 -1.863901E+0000
  1.141803E+0000 -1.329164E-0003
 -8.431537E-0001 -2.162886E-0001
  1.391264E+0000 -2.307906E+0000
 -1.323575E+0000 -8.831859E-0001
  2.991290E+0000 -4.009302E-0001
 -2.483060E+0000  4.492451E+0000
 -3.627936E+0000 -3.299728E+0000
  7.890798E-0001 -4.312319E+0000
  4.444779E+0000  2.135413E+0000
 -1.769827E+0000  1.644028E+0000
 -2.606877E+0000 -1.465575E+0000
 -1.929576E-0001 -3.977002E+0000
  1.967863E+0000 -6.057242E-0001
  1.820985E+0000  7.304532E-0001
 -4.720839E-0001  1.610913E+0000
  2.085709E+0000 -1.423424E+0000
 -2.111743E+0000  1.630995E+0000
  2.759292E+0000  6.546825E-0002
 -1.088891E+0000  1.527827E+0000
 -1.906115E+0000  5.058388E-0001
  8.574240E-0001 -9.781289E-0001
 -9.804356E-0001  1.445612E+0000
  2.113584E+0000  3.781125E-0001
 -3.205978E+0000 -2.664913E-0001
 -5.926184E-0001 -2.659441E+0000
  3.813470E+0000  1.420325E+0000
 -8.223236E-0001  3.453859E+0000
 -2.769818E+0000 -7.239168E-0001
  1.213536E+0000 -2.195429E+0000
  1.439792E+0000  1.687344E-0001
 -6.406607E-0001  1.731205E+0000
 -2.176437E+0000 -2.981043E+0000
  7.849257E-0001 -1.410821E+0000
  1.489950E+0000  5.431136E-0001
 -1.860091E+0000  2.774609E+0000
 -1.433331E+0000 -1.712610E+0000
 -1.845583E+0000 -1.793954E+0000
  8.163463E-0001  1.471278E-0001
  1.738928E-0001  2.204643E+0000
 -2.351326E+0000  1.384280E+0000
 -1.420610E+0000 -3.353647E+0000
  2.416220E+0000  1.613663E-0001
  2.854365E+0000  5.859235E-0001
 -4.842671E+0000  6.893606E-0001
 -1.353443E+0000 -3.362646E+0000
  4.982730E+0000 -2.862363E+0000
 -1.359927E+0000  4.887013E+0000
 -1.373192E+0000  2.467751E+0000
  4.557989E-0001 -3.423937E+0000
 -6.910817E-0001 -8.091174E-0001
  3.716279E+0000 -8.713469E-0001
 -2.801613E+0000  3.080300E+0000
  1.229557E-0001 -2.629166E-0001
 -1.599117E+0000 -2.544606E+0000
  3.058252E+0000 -1.542304E+0000
 -4.855834E-0001  3.912662E+0000
 -1.434635E+0000  1.158846E+0000
 -2.706607E+0000 -1.552897E+0000
  1.447090E+0000 -3.395357E-0001
  1.945161E+0000  2.513391E+0000
 -2.965746E+0000  2.087319E+0000
 -3.122507E+0000 -1.962636E+0000
  6.885962E-0001 -2.709846E+0000
  2.620648E+0000  1.586098E+0000
  1.494074E+0000  1.702550E+0000
 -4.161832E+0000  9.797572E-0002
  1.575504E+0000 -7.218281E-0001
  3.638902E-0001  2.085460E+0000
 -6.339313E-0001  1.061906E+0000
 -1.713275E+0000 -1.551683E+0000
  3.158576E+0000 -2.227184E+0000
 -7.699936E-0001  4.540447E+0000
  4.032936E-0002 -1.631795E+0000
 -3.057551E+0000 -2.195997E+0000
  3.453764E+0000  1.200420E+0000
 -1.257498E+0000  1.470247E+0000
 -2.312755E+0000 -4.223349E-0001
  2.192882E+0000 -2.635017E+0000
  1.152047E+0000  2.025802E+0000
 -4.358527E-0001  1.694620E+0000
 -6.921923E-0001 -5.920003E-0001
  1.200923E+0000 -2.443363E+0000
  2.711666E+0000  1.210600E+0000
 -3.394771E+0000  1.212872E+0000
  6.182934E-0001 -2.722455E+0000
 -1.383740E+0000 -8.037145E-0001
  2.831795E+0000  8.173035E-0001
 -2.351290E+0000 -6.870587E-0001
  8.943720E-0001 -2.637348E+0000
  1.943159E+0000 -3.832698E-0001
  4.406919E-0001  2.180102E+0000
 -9.582751E-0001  1.495496E-0001
 -1.295906E+0000 -2.716247E+0000
  2.128753E+0000 -3.086498E+0000
 -1.029780E+0000  2.413481E+0000
 -1.056038E+0000 -3.377606E-0001
 -2.859548E+0000 -9.248452E-0002
  4.091369E-0001  1.054854E+0000
  3.217583E-0001  2.147235E+0000
 -2.081970E+0000  1.807826E+0000
 -2.350571E+0000 -3.201095E+0000
  3.402567E+0000 -3.010695E+0000
  3.606676E+0000  4.541359E+0000
 -2.670888E+0000 -2.732276E-0001
 -2.550939E+0000 -3.604472E+0000
  4.774557E+0000 -3.495041E+0000
  2.029572E+0000  6.531572E+0000
 -4.589798E+0000  2.575829E+0000
 -2.329495E+0000 -6.363024E+0000
  4.626992E+0000 -2.018819E+0000
  1.491187E+0000  4.943818E+0000
 -4.491146E+0000 -2.507842E+0000
 -2.289759E+0000 -1.410829E+0000
  6.038337E+0000  1.689021E+0000
 -3.542594E+0000  5.120684E+0000
 -2.889995E+0000 -2.929806E+0000
  2.443277E+0000 -4.486511E+0000
  3.395335E+0000  2.383775E+0000
 -6.467528E-0001  4.824316E+0000
 -3.231443E+0000 -2.305854E+0000
  2.818466E+0000 -3.395031E+0000
  2.480457E+0000  1.988022E+0000
 -3.229182E+0000  2.143502E+0000
 -2.794361E+0000 -3.609475E+0000
  3.867206E+0000 -4.675463E+0000
  3.416291E+0000  8.898290E+0000
 -1.875980E+0000  2.926869E+0000
 -7.178178E+0000 -3.580841E+0000
  3.795857E+0000 -4.667393E+0000
  3.456049E+0000  3.263783E+0000
 -1.189603E+0000  2.199038E+0000
 -4.431216E+0000 -2.196686E+0000
  1.301149E+0000 -1.554070E+0000
  3.193310E+0000  2.087612E+0000
 -2.372581E+0000  4.965389E+0000
 -1.016462E+0000 -4.230600E-0001
  1.407357E+0000 -2.824758E+0000
  1.470177E+0000  6.511674E-0001
  1.453881E-0001  2.569134E+0000
 -1.935624E+0000 -4.070211E-0001
 -2.538179E+0000 -1.417374E+0000
  1.436116E+0000 -1.809661E+0000
  2.023558E+0000  3.174416E-0001
 -2.342979E+0000  2.422115E+0000
 -2.373919E-0001 -3.103260E+0000
  5.010582E-0001 -1.829885E+0000
  1.151229E+0000  3.101384E+0000
 -3.224454E+0000 -1.112882E-0001
 -9.949149E-0001 -1.132875E+0000
  1.688794E+0000 -1.331409E+0000
 -1.942674E-0001  1.624484E+0000
 -2.068483E+0000  4.395863E-0001
 -4.446308E-0001 -3.111263E+0000
  1.800342E+0000 -4.579189E-0001
  1.751181E+0000  2.042550E+0000
 -1.772664E+0000  2.950646E+0000
 -1.362910E+0000  6.973076E-0001
  7.680223E-0001 -1.112391E+0000
  2.375995E+0000  1.038103E+0000
 -9.574486E-0001  1.018474E+0000
 -1.252749E+0000  2.010660E+0000
  6.872560E-0001 -2.753348E+0000
 -2.063189E+0000 -2.273276E-0001
  5.033752E+0000 -1.612483E+0000
 -1.698604E+0000  2.745741E+0000
 -1.302123E+0000  5.635081E-0001
  1.092444E+0000 -4.610671E+0000
 -3.859260E-0001 -1.022727E-0001
 -5.563621E-0001  6.673409E-0001
 -2.397611E+0000  1.690679E+0000
  1.059456E+0000 -2.277261E-0001
  4.475613E-0001  9.000301E-0001
  1.271238E-0001  6.050498E-0001
 -2.264945E+0000 -4.365553E-0001
 -9.899684E-0001 -3.705451E+0000
  2.612919E+0000  6.784652E-0001
 -1.068666E+0000  3.949990E+0000
 -1.369574E+0000 -2.119193E+0000
  3.270301E+0000 -2.818950E+0000
  5.299401E-0001  1.344362E+0000
 -1.543161E-0001  6.750810E-0001
 -2.018747E-0001 -5.147341E-0002
 -3.823849E+0000 -1.111923E+0000
  2.911355E+0000 -3.613485E+0000
  5.090010E+0000  3.411386E+0000
 -4.698416E+0000  5.170895E+0000
 -1.547631E+0000 -3.834361E+0000
  1.646754E+0000 -2.175387E+0000
  2.859073E+0000  5.576436E+0000
 -1.955627E+0000  3.811760E+0000
 -4.420781E+0000 -3.724448E+0000
  5.079058E+0000 -2.269694E+0000
  1.658125E+0000  6.270760E+0000
 -2.196418E+0000  7.870706E-0001
 -4.667537E+0000 -1.127888E+0000
  3.302736E+0000 -4.513739E+0000
  2.664063E+0000  4.924695E+0000
 -1.324201E+0000  4.660312E+0000
 -4.902479E+0000 -2.952173E+0000
  3.287070E+0000 -3.826780E+0000
  3.571183E+0000  2.342575E+0000
 -2.226003E+0000  4.702779E+0000
 -4.788861E+0000 -2.541404E+0000
  3.527228E+0000 -3.681156E+0000
  2.862613E+0000  4.197616E+0000
 -1.680511E+0000  3.155203E+0000
 -2.740239E+0000 -3.150998E+0000
  4.176318E-0001 -2.557972E+0000
  4.720238E+0000  1.732021E+0000
 -4.623901E-0001  1.862284E+0000
 -2.786744E+0000 -1.740191E+0000
 -1.296215E+0000 -2.462055E+0000
  3.559412E+0000 -8.793596E-0001
 -2.165463E+0000  2.305383E+0000
 -4.012517E-0001 -1.679003E-0001
  2.174356E+0000 -2.843255E+0000
  3.127048E-0001  5.786838E-0001
  2.288616E+0000  3.193707E-0001
 -5.273074E-0001  8.015307E-0001
 -2.265441E+0000 -1.336586E+0000
  1.981247E+0000 -1.915704E+0000
  1.530703E+0000  8.563460E-0001
 -1.334030E+0000  1.600635E+0000
 -1.472412E+0000 -3.202356E+0000
 -8.570834E-0003 -1.325425E+0000
  3.053932E-0001  8.526610E-0001
  4.036318E-0002  1.529818E-0001
  1.887920E+0000 -2.306374E-0001
  1.371609E+0000  1.024299E+0000
 -2.300533E+0000  1.693079E+0000
  8.596675E-0001 -4.063402E+0000
  4.280944E-0001 -5.497983E-0001
  2.614958E+0000  2.321489E+0000
 -1.740262E+0000  8.077360E-0001
 -1.610905E+0000 -2.809391E+0000
  2.758731E+0000 -1.806151E+0000
  1.891926E+0000  3.317563E+0000
 -5.148979E+0000  2.867323E+0000
  2.187581E+0000 -3.437923E+0000
  1.025456E-0001  1.156698E+0000
  2.867454E+0000  1.284830E+0000
 -2.812630E-0001  9.978461E-0003
 -1.507942E+0000 -2.933324E+0000
  2.652143E+0000 -6.523879E-0001
  1.325481E-0001  3.372572E-0001
 -3.857995E+0000 -4.988351E-0001
  2.691823E+0000 -4.072564E+0000
  1.810418E+0000  1.477838E-0001
 -2.264348E+0000  3.215849E-0001
 -1.512788E+0000 -2.561699E+0000
  1.753107E+0000 -3.029235E+0000
  4.167082E+0000  2.464259E+0000
 -7.602950E-0001  3.191508E+0000
 -9.392902E-0001 -3.814502E+0000
  2.710618E+0000 -2.504724E+0000
  2.636344E+0000  3.034203E+0000
 -1.111289E+0000  5.350879E-0001
 -1.206263E+0000 -2.371898E+0000
  3.351450E+0000 -9.241633E-0001
 -2.947147E-0001  2.345446E+0000
  3.803436E-0001 -3.780122E-0001
  1.840204E+0000  2.410069E-0001
  3.154244E-0001  5.478958E-0001
 -1.525361E+0000  3.356358E-0001
  2.495433E-0001 -2.187662E+0000
  2.697776E+0000 -2.355567E-0001
 -2.408303E+0000  4.233181E+0000
  3.257320E-0001 -2.319135E-0001
 -2.017615E+0000 -2.398435E+0000
  4.847311E+0000 -3.201505E-0001
  4.550746E-0001  5.157775E+0000
 -3.175369E+0000 -6.771163E-0001
  6.773959E-0001 -2.579339E+0000
  1.522279E+0000  1.319060E+0000
  2.804602E+0000  4.689026E-0001
 -2.159099E+0000  6.282935E-0001
  4.796005E-0002 -9.840023E-0001
  2.520025E+0000 -1.275799E+0000
  9.817963E-0001  1.263105E+0000
  1.065197E+0000  9.674650E-0001
 -3.195528E+0000 -5.952649E-0001
  2.016925E+0000 -1.878274E+0000
  3.344006E+0000  1.103776E+0000
 -2.861405E+0000  4.597817E+0000
 -2.324839E+0000 -2.941221E+0000
  8.482397E-0001 -2.524330E+0000
  3.350970E+0000  1.143977E-0001
 -2.466828E-0001  1.052797E+0000
 -1.541560E+0000 -2.546679E+0000
  2.209768E+0000 -1.362570E+0000
  2.033640E+0000 -1.889876E-0001
 -1.951110E+0000  2.363999E+0000
 -2.897740E+0000 -1.375017E+0000
  2.247558E+0000 -1.485266E+0000
  3.677220E+0000  2.006391E+0000
 -2.254967E+0000  2.353951E+0000
 -1.381984E+0000  5.597590E-0001
  5.294710E-0001 -2.525690E+0000
  3.362345E+0000  4.325433E-0001
 -4.463137E+0000  3.851454E+0000
 -2.020728E+0000 -2.389538E-0001
  1.559701E+0000 -2.647295E+0000
  7.873936E-0001  6.374314E-0001
  3.713563E-0002  3.053130E-0001
 -3.276211E+0000  3.853214E-0001
  3.360711E+0000 -1.922074E-0001
 -2.339913E-0001  2.112842E+0000
 -3.129049E+0000  7.555609E-0001
 -3.201146E-0001 -3.193089E+0000
  2.622006E+0000  9.867988E-0001
  6.115332E-0001  5.884215E+0000
 -1.707270E+0000 -2.870140E+0000
 -2.027747E+0000 -4.413819E+0000
  6.422712E+0000  3.767102E-0001
 -9.189163E-0001  5.420324E+0000
 -4.665618E+0000  7.731689E-0001
  1.756061E+0000 -4.924297E+0000
  3.946199E+0000  1.360083E+0000
  7.487862E-0001  5.065526E+0000
 -2.599252E+0000  3.478529E-0001
 -1.472141E+0000 -1.907510E+0000
  3.492403E+0000 -8.028327E-0001
 -2.544489E+0000  1.451059E+0000
  7.510891E-0002 -1.355385E+0000
 -5.158424E-0001 -9.346973E-0001
  1.283693E+0000  5.763115E-0002
  2.049057E-0001  2.219738E+0000
 -1.317988E+0000 -4.763989E+0000
  2.341053E+0000  1.329742E-0002
  2.358954E+0000  1.331605E+0000
 -2.200645E+0000  3.272843E+0000
 -1.907580E+0000 -8.958226E-0001
  2.316330E+0000 -7.924510E-0001
  2.893246E+0000  1.027954E+0000
 -3.158907E+0000  3.572752E+0000
 -1.186734E+0000 -4.251282E+0000
  1.779995E+0000 -7.546686E-0001
  1.606440E+0000  3.108660E+0000
 -7.792436E-0002 -1.595326E+0000
  2.810134E-0001 -2.357769E+0000
 -8.084404E-0001  1.767389E+0000
 -2.559199E-0001  5.025603E-0001
  8.139301E-0001 -2.455383E+0000
 -1.816711E+0000  9.183575E-0001
 -1.322885E+0000 -2.188426E-0001
  2.357995E+0000 -2.526165E+0000
 -9.050817E-0001  1.643170E+0000
  1.138812E+0000  1.463992E+0000
 -3.361174E+0000  6.544259E-0001
  5.176172E-0001  4.264887E-0001
  2.164153E+0000 -2.368668E+0000
 -2.687279E+0000  1.241788E+0000
  2.528019E-0001  1.654213E+0000
 -8.218796E-0001 -3.368590E+0000
  8.418416E-0001  9.592325E-0001
  1.689404E+0000  1.391493E+0000
 -2.609642E+0000 -1.537028E-0001
  3.202127E+0000  5.350770E-0001
 -1.025044E-0001 -4.707417E-0001
 -1.437436E+0000  8.487274E-0001
  4.455728E-0001  1.517852E-0001
 -6.648359E-0001 -4.480922E-0001
  2.059772E+0000 -3.370792E-0001
 -7.625438E-0002  2.944143E+0000
 -2.313174E+0000 -2.257335E+0000
  1.427059E+0000 -1.146958E+0000
  1.766552E+0000 -3.118322E-0001
 -6.154957E-0001  1.876331E+0000
 -8.062774E-0001  1.128664E+0000
  1.422171E+0000 -2.461014E-0003
  8.861679E-0001  2.287558E-0001
  7.703367E-0001 -1.014299E+0000
  8.044878E-0001  2.460729E+0000
 -2.927921E-0001  2.767675E-0001
 -1.763878E+0000 -2.052857E+0000
  1.962032E+0000 -1.812314E+0000
  2.470038E+0000  1.797611E+0000
 -1.140834E+0000  6.439089E-0001
  2.617643E-0001 -1.466052E+0000
  8.926492E-0001 -1.851411E+0000
  2.943022E+0000  1.786103E+0000
  5.490567E-0001  2.559765E+0000
 -2.533064E+0000 -1.529521E+0000
  5.413391E-0001 -2.810674E+0000
  1.067522E+0000 -8.685980E-0001
  3.077878E+0000  8.482599E-0001
 -2.575132E+0000  3.180080E+0000
  1.190326E+0000 -1.711510E+0000
 -2.226962E+0000 -2.302812E+0000
  2.978722E+0000  3.298046E+0000
 -3.661801E+0000  2.168133E+0000
 -3.754289E+0000 -6.915824E+0000
  2.466385E+0000 -3.936601E+0000
  3.842916E+0000  3.169119E+0000
 -2.562098E+0000  3.667776E+0000
 -4.128154E+0000 -4.267217E+0000
  2.302075E+0000 -1.605503E+0000
  2.049603E+0000  3.701964E+0000
 -2.886227E+0000  1.399655E+0000
 -6.704939E-0001 -4.440987E+0000
  3.294235E+0000 -1.633408E+0000
  8.035511E-0003  4.976291E+0000
 -1.100712E+0000  1.030094E+0000
 -4.723935E+0000 -2.006721E+0000
  4.769683E+0000 -1.264423E+0000
  1.926334E+0000  5.049577E+0000
 -2.879885E+0000 -5.384421E-0001
 -6.464890E-0001 -3.025283E+0000
  2.051161E+0000 -8.938644E-0001
  3.109010E+0000  2.640449E+0000
 -2.441573E+0000  3.131389E+0000
 -2.316806E+0000 -2.690297E+0000
  2.314446E+0000  5.278770E-0001
  2.584854E+0000  3.773840E+0000
 -4.480835E+0000 -1.918492E-0002
  2.221594E+0000 -3.933358E+0000
  2.459327E+0000  1.229907E-0001
 -1.144595E+0000  2.916016E+0000
 -7.388846E-0001  5.422702E-0001
 -3.246125E+0000 -3.462329E+0000
  3.105034E+0000 -1.169580E+0000
  3.724827E+0000  1.185131E+0000
 -2.862678E+0000  2.105046E-0001
 -7.222082E-0001 -1.429696E+0000
  4.088576E-0001 -3.569008E+0000
  3.903332E+0000  4.250849E-0001
 -1.685873E+0000  3.006749E+0000
 -2.968004E+0000  2.254681E+0000
  4.517457E-0001 -4.037369E+0000
  3.651474E+0000 -7.788457E-0001
  2.617266E-0001  5.713628E+0000
 -3.179504E+0000  5.294080E-0002
 -2.504148E-0001 -5.556031E+0000
  1.063886E+0000 -8.154720E-0001
  1.186069E+0000  3.739311E+0000
 -3.978439E+0000 -2.914464E-0001
  1.017363E+0000 -2.949854E+0000
  2.368789E+0000 -1.637675E+0000
 -7.817081E-0001  3.688296E+0000
 -3.068821E+0000 -9.191642E-0001
 -1.622051E+0000 -2.301184E+0000
  2.530366E+0000 -1.853116E+0000
  9.806927E-0001  5.930636E-0001
 -1.690863E+0000  8.951194E-0001
 -3.654305E-0001 -5.434666E-0001
  1.374171E-0001 -2.690655E+0000
  5.441799E-0001  1.529828E+0000
  1.836031E+0000  2.052551E+0000
 -2.271881E+0000 -4.903469E-0001
 -1.088215E+0000 -4.375759E-0001
  5.643578E+0000 -1.581130E+0000
 -3.814898E+0000  3.535459E+0000
 -6.647837E-0001 -1.669212E+0000
  3.112915E-0001 -2.419447E+0000
  4.221366E+0000  2.597056E+0000
 -8.104037E-0001  1.505535E+0000
 -1.029726E+0000 -2.283689E+0000
  6.980848E-0001 -2.504093E+0000
  3.125685E+0000  2.227519E+0000
 -2.484080E+0000  4.097120E+0000
 -1.804994E+0000 -3.907472E+0000
  3.273311E-0001 -2.616387E+0000
  2.732979E+0000  2.121538E+0000
 -1.496473E+0000  4.702016E+0000
 -2.240031E+0000 -3.564490E+0000
  3.367393E+0000 -1.032362E+0000
  7.943784E-0001 -9.743629E-0001
 -4.962740E-0001  1.925071E+0000
 -1.828925E+0000  4.820042E-0002
 -4.383096E-0001 -1.892838E+0000
  2.907123E+0000 -2.158025E+0000
  2.321479E+0000  3.262126E+0000
 -2.022546E+0000  2.604896E+0000
 -2.353745E+0000 -3.720666E+0000
  3.689568E+0000 -2.644697E+0000
  2.662419E+0000  2.397799E+0000
 -1.145096E+0000  3.293453E-0001
 -1.621846E+0000 -1.108407E+0000
  3.378905E-0001 -2.363729E+0000
  5.167118E-0001  7.471451E-0003
  8.050362E-0001  3.012904E+0000
 -1.388817E+0000  6.778681E-0001
 -2.831235E+0000 -2.178617E+0000
  4.385692E+0000 -2.675047E+0000
  1.167704E+0000  2.806644E+0000
 -2.060029E+0000  3.562820E-0001
 -7.341482E-0001 -3.891377E+0000
  5.354882E-0001 -1.391223E+0000
  1.511353E+0000  6.531838E+0000
 -4.235588E+0000 -3.588270E+0000
 -2.565337E-0002 -3.527728E+0000
  3.686064E+0000  7.198987E-0001
  1.018881E-0004  7.425449E+0000
 -3.656851E+0000 -6.826096E-0001
  2.194045E+0000 -5.248313E+0000
  4.785251E+0000  3.303244E+0000
 -1.118582E+0000  4.672376E+0000
 -2.539733E+0000 -1.535068E+0000
  1.070975E+0000 -3.703563E+0000
  5.242268E+0000  1.993230E+0000
 -3.089299E+0000  4.171335E+0000
 -2.658579E+0000 -2.250041E+0000
 -5.906128E-0002 -2.876619E+0000
  2.593758E+0000  1.235099E-0001
 -4.978150E-0001  5.908424E+0000
 -2.047575E+0000 -2.297856E-0001
 -1.070706E+0000 -2.362967E+0000
  4.280672E+0000 -1.967762E+0000
 -2.469078E-0001  4.635771E+0000
 -4.928158E+0000 -1.186663E+0000
  1.130038E+0000 -2.187446E+0000
  4.422208E+0000  2.162389E+0000
 -1.269296E+0000  3.282498E+0000
 -3.199017E+0000 -1.961500E+0000
 -2.469572E-0001 -4.204645E+0000
  3.774282E+0000  1.552102E+0000
  2.208425E-0001  4.588421E+0000
 -2.137071E+0000  2.309695E+0000
 -2.950552E+0000 -3.806864E+0000
  4.665382E+0000 -2.904827E+0000
 -1.265662E-0002  5.308895E+0000
 -3.760932E+0000  2.062734E+0000
 -2.078283E+0000 -2.397760E+0000
  4.672629E+0000 -9.981090E-0001
  1.924119E+0000  5.622595E+0000
 -3.036632E+0000 -1.474865E+0000
 -1.644908E+0000 -2.023535E+0000
  1.577881E+0000 -2.356958E+0000
  2.142327E-0001  1.718882E+0000
 -3.201529E-0001  2.277182E-0001
 -1.931153E+0000 -1.117281E+0000
  1.997409E+0000 -2.040753E+0000
  3.658698E+0000  1.218261E+0000
 -1.777434E+0000  3.772963E+0000
 -2.882871E+0000 -3.537845E+0000
  1.293286E+0000 -2.135874E+0000
  5.268924E+0000  1.194511E+0000
 -1.981423E+0000  3.394424E+0000
 -3.036803E+0000  1.475090E-0001
  2.540568E+0000 -3.021011E+0000
  1.772227E+0000 -2.251723E-0001
  5.582926E-0001  4.091621E+0000
 -3.277745E+0000  1.559721E-0001
 -1.096112E+0000 -3.408064E+0000
  4.458929E+0000 -2.237154E+0000
  2.843025E-0001  4.433859E+0000
 -3.182823E+0000 -2.429021E-0001
 -2.049257E+0000 -3.543915E+0000
  4.921420E+0000 -8.539068E-0003
  7.220699E-0001  5.499433E+0000
 -4.649936E+0000 -2.131242E+0000
  1.306800E+0000 -4.302228E+0000
  4.165834E+0000  1.865144E+0000
 -3.643537E+0000  4.776836E+0000
 -2.545982E+0000 -2.608285E+0000
  2.734700E+0000 -5.019328E+0000
  4.141237E+0000 -5.745430E-0001
 -1.027875E+0000  4.379832E+0000
 -1.296564E-0002  7.291387E-0001
 -1.031898E+0000 -1.309779E+0000
  1.092570E+0000 -1.399906E+0000
  3.494031E+0000  1.686918E+0000
 -2.584928E+0000  2.939231E+0000
 -1.835343E+0000 -1.659689E+0000
  1.356737E-0001 -5.893080E+0000
  3.715061E+0000  8.384230E-0001
 -1.596418E-0001  5.258958E+0000
 -4.899567E+0000  6.249727E-0001
  2.093642E+0000 -3.121195E+0000
  2.029783E+0000 -2.188766E+0000
  1.902156E+0000  4.579141E+0000
 -2.006429E+0000 -9.203744E-0001
  1.381589E+0000 -4.259655E+0000
  6.016644E-0001  2.073224E+0000
 -4.886769E-0002  2.495556E+0000
 -3.682427E+0000 -3.005253E-0001
  2.295051E+0000 -1.494557E+0000
 -1.022652E+0000  2.515532E+0000
  1.242986E-0001 -1.930790E-0001
 -2.312061E+0000  6.355930E-0001
 -3.739747E-0001 -8.567849E-0001
  1.751959E+0000 -5.774807E-0001
 -1.908511E+0000  1.575956E-0001
  9.325564E-0001 -1.765946E-0001
 -2.432729E+0000  2.099707E+0000
  3.035339E+0000  9.860998E-0001
 -1.401711E-0001  2.478295E+0000
 -1.736099E+0000  9.336250E-0001
 -1.054945E+0000 -1.896485E+0000
  1.059036E+0000 -3.330820E-0001
 -5.970982E-0001  1.466361E+0000
  5.681536E-0001 -1.069428E+0000
  1.664644E+0000 -5.727410E-0001
 -2.751086E+0000  1.576882E+0000
  3.135626E+0000 -5.591696E-0001
 -1.643579E+0000  9.516525E-0001
  1.975244E+0000  7.786673E-0002
  3.663479E-0001 -2.183299E+0000
  5.211546E-0001 -1.568262E+0000
  1.225720E+0000  2.486603E+0000
 -4.060769E+0000 -9.029508E-0002
  6.302120E-0001 -3.190339E+0000
  2.406693E+0000  2.031489E+0000
 -3.237101E-0001  9.400964E-0001
 -3.139295E+0000  3.138278E+0000
  3.469729E+0000 -3.543452E+0000
  1.515675E-0001  1.688898E+0000
  1.339593E-0001  3.287810E+0000
 -2.277350E+0000 -1.445837E+0000
 -6.825578E-0001 -2.063544E+0000
  2.610333E+0000  2.019383E+0000
 -3.434616E+0000  2.648926E+0000
  2.201504E+0000 -3.067271E+0000
  2.234127E+0000 -1.026966E+0000
  1.067744E+0000  2.929980E+0000
 -1.068002E+0000 -4.056703E-0002
  1.309516E+0000 -5.635394E+0000
  4.458245E-0001  2.530927E+0000
  1.718316E-0001  2.973810E+0000
 -3.625254E+0000 -2.230637E+0000
  8.435294E-0001 -3.449426E+0000
  3.261114E+0000  3.240762E+0000
 -5.234514E+0000  1.105352E+0000
 -2.777610E-0001 -3.536370E+0000
  5.082109E-0001 -1.209211E-0001
  1.722258E+0000  1.550808E+0000
 -1.589559E+0000  1.443912E-0001
 -2.129254E+0000 -2.108922E+0000
  2.105148E+0000 -1.980781E+0000
  1.939242E+0000  1.763314E+0000
 -3.419429E+0000  1.043671E+0000
  1.069098E+0000 -4.363650E+0000
  1.343774E+0000 -6.879773E-0001
  8.502922E-0001  2.470904E+0000
 -3.526021E+0000  5.191427E-0001
  1.668370E-0001  2.301076E-0001
  2.938878E+0000 -1.245538E+0000
 -8.979994E-0001  1.760615E+0000
  3.421982E-0001  3.934456E-0001
  3.066921E-0001 -2.439042E-0001
  3.778009E-0001  5.986551E-0001
  2.536443E-0001  1.929848E+0000
 -1.594669E+0000 -7.439320E-0001
  1.442947E+0000 -3.170022E-0001
 -7.523170E-0001  6.202725E-0001
  1.481346E-0001  2.151390E+0000
 -9.837827E-0001 -1.113289E+0000
  2.199706E+0000 -9.415196E-0001
 -2.630993E-0002  2.599869E+0000
 -9.980680E-0001  1.577696E+0000
  9.537923E-0001  8.439667E-0001
 -6.564369E-0001 -1.103189E+0000
  2.848349E+0000 -4.777531E-0001
 -2.331447E-0001  1.915273E+0000
 -3.085858E+0000 -1.379411E+0000
  1.702434E+0000  3.519160E-0002
  2.738396E+0000 -4.239595E-0001
 -2.288351E+0000  2.316589E+0000
 -4.299831E-0001 -4.099155E-0001
 -1.729699E-0001 -2.168171E+0000
  3.781812E+0000  3.048627E+0000
 -3.736132E-0001  3.790911E+0000
 -1.883935E+0000 -2.141784E+0000
  1.283479E+0000 -1.763455E+0000
  3.328799E+0000  1.858233E+0000
 -1.995868E+0000  3.668721E+0000
 -3.013130E+0000 -1.965001E+0000
  1.742148E+0000 -3.465139E+0000
  3.431467E+0000  4.141676E+0000
 -2.953740E+0000  1.935304E+0000
 -7.012761E-0001 -3.979891E+0000
  1.992350E+0000 -1.154617E-0001
  2.636504E+0000  1.267465E+0000
 -3.941523E+0000  2.224702E+0000
  1.308873E+0000 -1.703038E+0000
  1.060046E+0000  1.841292E-0002
 -2.275486E+0000  1.355642E+0000
 -1.256108E+0000  1.313527E+0000
  7.527495E-0001  4.234703E-0001
  1.614513E-0001 -1.073855E+0000
 -7.386218E-0001  1.224355E+0000
  8.378397E-0002  2.266733E-0001
 -1.049740E+0000  1.185285E+0000
  1.390415E+0000  2.103069E+0000
 -4.707438E-0001  1.958992E-0001
 -1.724749E+0000  4.840408E-0002
  1.154583E-0001 -3.250011E-0001
  6.388858E-0001 -6.663360E-0003
 -2.318526E+0000  1.526109E+0000
  5.273251E-0001 -2.070000E+0000
  6.817121E-0001 -1.764186E+0000
 -1.353266E+0000  2.835162E+0000
  1.917985E-0001 -4.291559E-0001
 -9.424617E-0001 -8.881080E-0001
  3.387832E+0000 -6.783323E-0001
 -1.580500E-0001  2.555014E+0000
 -3.509959E+0000 -7.019973E-0002
  2.027470E+0000 -1.653384E+0000
  2.765165E+0000  1.268205E+0000
 -2.022370E+0000  3.911304E+0000
 -2.177911E+0000  8.028663E-0001
 -5.781168E-0001 -3.210950E+0000
  1.586419E+0000  2.256949E-0001
  1.606998E+0000  1.237661E+0000
 -4.426877E+0000 -5.351357E-0002
  1.367136E+0000 -4.707761E+0000
  4.700467E+0000  1.596661E+0000
 -1.063974E+0000  4.015464E+0000
 -2.584921E+0000  5.238720E-0001
  1.408455E+0000 -9.255787E-0001
  9.519698E-0001  1.428659E-0001
 -1.149757E+0000  2.016715E+0000
 -3.618879E+0000 -2.180090E+0000
  3.916365E+0000 -3.085997E+0000
 -1.117589E+0000  2.714567E+0000
 -5.030861E-0001 -1.910910E+0000
  1.477812E+0000 -2.862769E+0000
  1.823075E+0000  1.801084E+0000
 -6.692291E-0001  3.311807E+0000
 -4.672268E+0000  1.331051E-0001
 -8.048748E-0001 -2.766589E+0000
  4.332707E+0000 -1.511761E+0000
 -6.109268E-0001  5.638229E+0000
 -3.806751E+0000  1.770950E+0000
  1.595258E+0000 -5.667186E+0000
  2.806320E+0000  1.602057E+0000
  1.219612E+0000  4.177506E+0000
 -1.078970E+0000 -1.950743E+0000
 -4.012058E+0000 -3.065181E+0000
  2.176963E+0000 -1.209179E+0000
  1.581456E+0000 -1.926824E-0001
 -1.702522E+0000 -1.856838E-0001
  1.271148E+0000 -8.161243E-0001
 -1.479808E+0000  5.263650E-0001
  9.908674E-0001 -3.725680E+0000
 -1.941357E+0000 -1.012578E+0000
  2.932116E+0000  2.419291E+0000
 -1.951837E+0000  3.930054E+0000
 -1.016204E+0000  9.019462E-0001
 -9.436999E-0001 -3.232251E+0000
  2.501000E+0000 -2.874197E-0001
 -2.913127E-0001  1.222718E+0000
  3.622169E-0001 -2.230668E-0001
 -3.008819E-0001 -1.212435E+0000
 -2.020377E-0001 -1.251125E+0000
  2.398607E-0001  4.364965E-0001
  9.247796E-0001  7.114291E-0001
  4.504869E-0001 -1.873882E+0000
 -1.213508E+0000 -6.299213E-0001
  4.936280E+0000 -1.612338E+0000
 -1.584605E+0000  2.948297E+0000
 -2.661517E+0000  3.046671E-0001
  1.127570E+0000 -2.743784E+0000
  1.354017E+0000  2.676123E-0001
 -2.307439E+0000  1.844226E+0000
  7.658007E-0001 -2.322906E-0001
  6.651531E-0001 -1.441255E+0000
 -6.698264E-0001 -1.086510E+0000
  1.869550E+0000  8.249747E-0001
 -3.459061E-0001 -3.040924E-0001
  4.585528E-0001  1.986217E-0001
 -5.219879E-0001 -4.181637E+0000
  3.615405E-0001 -2.824006E-0002
  3.486959E+0000  1.539282E+0000
 -2.121845E+0000  3.696896E+0000
 -1.797940E+0000  6.872279E-0001
  9.658658E-0001 -2.149148E+0000
  2.178891E+0000 -1.193547E+0000
 -8.097649E-0002 -5.989241E-0001
  7.635034E-0001 -4.767689E-0001
 -7.638933E-0001  1.924088E+0000
  2.714585E-0001  6.075498E-0001
 -6.513414E-0001  1.073984E+0000
  1.711787E+0000 -1.160062E+0000
 -1.110208E+0000  4.289653E-0001
 -1.430053E+0000 -2.895985E-0001
 -2.220957E-0001 -1.177742E+0000
  5.592550E-0001  3.187049E-0001
 -1.385298E+0000  2.642233E+0000
 -3.840065E-0001 -1.869996E+0000
 -2.301825E-0001 -1.602864E+0000
  2.576698E+0000 -2.584296E+0000
  2.009909E-0001  3.215568E+0000
 -8.131359E-0001  1.393030E+0000
 -1.659592E+0000 -2.810342E+0000
  2.230888E-0001  4.971649E-0001
  1.580692E+0000  4.182055E+0000
 -2.590218E+0000 -9.776047E-0001
 -1.824559E+0000 -3.205402E+0000
  4.552367E+0000 -1.311776E+0000
  5.449143E-0001  2.956946E+0000
 -2.303536E+0000  3.431548E-0001
 -1.386308E+0000 -1.970460E+0000
  1.082790E+0000 -7.105557E-0001
  7.717682E-0001  7.631612E-0001
 -2.224989E+0000  2.360834E+0000
  4.472997E-0001 -4.436958E-0001
 -7.455393E-0001 -4.306730E-0001
  2.015910E+0000  1.331180E+0000
  2.902538E-0002  4.300571E+0000
 -4.137031E+0000  3.209783E-0001
  1.888152E+0000 -5.822691E+0000
  1.178583E+0000 -6.654342E-0002
  3.164986E+0000  1.641849E+0000
 -3.689818E+0000  2.518078E+0000
 -2.258700E+0000 -3.262990E+0000
  2.911948E+0000 -3.151460E+0000
  2.534111E+0000  1.948593E+0000
 -2.461191E+0000  3.764832E-0001
 -1.541336E+0000 -2.596483E+0000
  3.218964E+0000  5.372012E-0001
  3.746462E-0002  8.381677E-0001
 -4.442014E+0000  1.155560E+0000
  2.644399E+0000 -2.919586E+0000
 -1.078554E+0000  2.510701E-0001
  3.162829E+0000  7.280556E-0001
 -5.098337E+0000 -1.659961E+0000
  8.735865E-0001 -3.955469E+0000
  1.648890E+0000  1.588138E+0000
  5.676021E-0001  9.828588E-0001
 -1.128055E+0000 -6.805342E-0001
 -2.341851E+0000 -1.733899E+0000
  7.628365E-0001  4.472149E-0001
  1.403132E+0000  1.306942E-0001
 -3.535766E-0001  6.708256E-0001
  4.141737E+0000 -1.766536E+0000
 -5.874025E+0000  4.190236E+0000
  1.209632E-0001 -3.628870E+0000
 -1.235002E-0001 -3.323595E+0000
  1.896680E+0000  2.140236E+0000
 -2.964100E+0000  6.164691E-0001
 -8.133117E-0001 -2.119339E+0000
  2.715728E+0000 -9.840647E-0001
  4.162280E-0001  1.253623E+0000
 -1.910652E+0000  7.130983E-0001
 -2.857985E-0001 -2.662238E+0000
  1.058585E+0000  2.790474E+0000
 -3.415059E-0001  1.306290E+0000
 -1.880767E+0000 -1.539873E+0000
  4.172243E+0000 -1.704353E+0000
  1.232202E+0000  1.871955E+0000
 -2.395471E-0003 -5.819835E-0001
 -1.677619E+0000 -1.487869E-0002
  8.913747E-0001  1.091048E+0000
  9.151707E-0001  1.476128E+0000
 -2.559084E+0000  3.344095E+0000
 -4.291607E-0001 -1.244401E+0000
  1.881452E+0000 -4.450823E-0002
  9.952833E-0001  3.987346E-0001
 -1.725414E+0000  2.317944E+0000
 -1.068810E+0000  1.755918E+0000
 -1.090098E+0000 -1.273222E+0000
 -1.622572E+0000 -1.324203E+0000
  3.161580E+0000 -4.773450E-0001
 -1.298899E-0001  3.214044E+0000
 -1.810886E+0000 -1.907542E+0000
  8.394765E-0001 -3.265573E+0000
  4.269166E+0000  1.524131E+0000
 -1.262543E+0000  1.966665E+0000
 -5.608089E-0001 -3.313910E+0000
  2.567159E+0000 -6.763002E-0001
  1.880246E+0000  8.065213E-0002
 -1.661961E+0000  6.664366E-0001
  1.524357E+0000  1.235205E-0001
  5.684100E-0001  1.480227E+0000
 -3.401991E-0001  4.611500E-0001
 -2.065024E+0000  8.190366E-0002
 -1.021652E+0000 -2.418999E+0000
  3.898046E+0000  8.966004E-0001
 -9.849447E-0001  1.895349E+0000
 -2.350505E+0000 -1.498544E+0000
  7.775075E-0001 -2.096106E+0000
 -1.355549E+0000  1.479415E+0000
  2.157225E-0001 -2.283851E-0001
 -6.178937E-0001 -2.400707E-0001
  1.520123E+0000 -9.015320E-0001
 -4.425610E-0001  2.069481E+0000
 -2.529956E+0000 -1.814781E+0000
 -7.859045E-0001 -2.586132E+0000
  5.032227E+0000 -2.549212E-0001
 -4.244533E+0000  4.247053E+0000
 -1.881837E+0000 -3.746942E+0000
  1.662990E+0000 -3.560992E+0000
  2.046542E+0000  4.111422E-0001
 -9.539547E-0001  6.057426E+0000
 -3.056982E+0000 -1.829807E+0000
 -6.989500E-0001 -2.422670E+0000
  4.511931E+0000  1.023293E+0000
 -1.601889E+0000  3.929931E+0000
 -3.062030E+0000 -3.122705E+0000
 -1.350000E+0000 -2.115472E+0000
  4.458125E+0000  5.434769E-0001
 -5.813290E-0001  6.204786E-0001
 -1.691162E+0000 -4.308465E-0001
  9.949622E-0001 -6.735198E-0001
  7.700791E-0001  1.852633E+0000
 -1.303351E+0000 -8.940350E-0001
 -2.121056E+0000 -2.625748E+0000
  5.673550E+0000 -3.214932E+0000
  2.500872E-0001  4.315361E+0000
 -1.831368E+0000  3.944897E-0001
 -1.713653E+0000 -1.591620E+0000
  2.758962E+0000 -1.850504E+0000
 -4.181732E-0001  4.789680E+0000
 -2.032886E+0000  1.103695E+0000
  1.690877E-0001 -4.227354E+0000
 -1.313198E+0000 -1.424021E+0000
  3.050820E+0000  2.214489E+0000
 -3.922217E+0000  1.503176E+0000
  4.571879E-0001 -2.754290E+0000
  1.236915E+0000 -1.581419E-0002
 -2.513170E-0001  2.299431E+0000
 -3.189558E+0000  4.430650E-0001
  2.145676E+0000 -3.791519E+0000
  1.729394E+0000  4.631799E+0000
 -1.085801E-0001  3.028325E+0000
 -4.122976E+0000 -2.117250E+0000
  1.319251E+0000 -3.803820E+0000
  4.430146E+0000  4.502741E+0000
 -4.129159E+0000  4.099854E+0000
 -4.007472E+0000 -4.010858E+0000
  3.347271E+0000 -3.290767E+0000
  2.987078E+0000  4.503957E+0000
 -1.363194E+0000  3.448165E+0000
 -3.012284E+0000 -4.036805E+0000
  2.283466E+0000 -4.639599E+0000
  4.300578E+0000  1.389835E+0000
 -2.030506E+0000  5.747521E+0000
 -3.815597E+0000 -5.676755E+0000
  3.194886E+0000 -4.091287E+0000
  3.779334E+0000  4.168340E+0000
 -2.569621E-0001  9.416731E-0001
 -6.263446E+0000 -1.701723E+0000
  2.695621E+0000 -3.502257E+0000
  2.585271E+0000  3.615162E+0000
 -6.909762E-0001  1.907276E+0000
 -2.166187E+0000  1.835735E+0000
  2.170865E+0000 -4.310235E-0001
  3.206595E-0001  1.260058E+0000
 -2.146902E+0000  2.943742E+0000
  1.838648E+0000 -8.058016E-0001
 -1.820386E+0000  5.386647E-0001
  1.112434E+0000 -3.049835E+0000
  1.476820E+0000  2.144438E+0000
 -8.978635E-0002  2.076997E+0000
 -1.203361E+0000 -9.162148E-0002
  8.532204E-0001 -1.183761E-0001
  5.149847E-0002 -2.308733E-0001
 -5.833841E-0001 -8.518476E-0002
  3.371926E+0000 -4.939707E-0001
 -2.071559E-0001  5.781978E-0001
  2.197281E-0001 -1.602318E+0000
 -2.401642E+0000 -5.354536E-0001
  6.379950E-0001 -4.239637E+0000
  2.225341E+0000 -3.658220E-0001
 -7.975376E-0001  2.865553E+0000
  5.750142E-0001  1.231821E+0000
 -3.173660E+0000 -2.957828E+0000
  1.208267E+0000  1.386079E+0000
  1.792639E+0000  4.262198E-0001
 -2.769698E+0000  1.146631E+0000
 -1.482204E+0000 -1.039738E+0000
  2.149840E+0000  3.516509E-0001
  5.059667E-0001  1.845756E+0000
  3.410180E-0001  1.506540E+0000
 -1.186651E+0000 -5.137056E-0001
 -1.139798E-0001 -2.465036E-0001
  1.672193E+0000  3.393408E-0001
 -1.980996E+0000  9.936986E-0001
  4.052150E-0001 -1.125640E+0000
 -1.093119E+0000 -4.902707E-0001
  2.910506E+0000  5.968083E-0001
 -2.579407E+0000  3.248742E+0000
  2.195606E+0000 -2.214075E+0000
 -2.068682E+0000  2.359090E-0001
  3.027722E+0000  2.112376E+0000
 -1.436108E+0000  1.922406E+0000
 -2.834146E+0000 -1.305677E-0001
  3.257679E+0000 -2.643393E+0000
 -1.639058E+0000  3.785579E+0000
  1.944431E+0000  8.320700E-0001
 -2.509594E+0000 -8.709005E-0001
  8.551136E-0001 -2.062804E+0000
  2.530082E+0000  2.554770E+0000
 -3.013752E+0000  1.331336E+0000
 -1.926561E+0000 -2.073265E+0000
 -3.848585E-0003 -3.349592E+0000
  3.008567E+0000  5.382559E-0001
 -1.122630E+0000  7.827062E-0001
 -2.277646E+0000 -2.063342E+0000
  1.501414E+0000 -2.370562E+0000
  7.793720E-0001  1.711440E+0000
  3.367459E-0001  1.837924E+0000
 -2.507782E+0000 -3.486994E-0001
  1.151663E+0000 -1.375079E+0000
  3.748009E+0000 -8.842781E-0001
  9.055972E-0001  1.640942E+0000
 -1.787911E+0000  8.343406E-0001
  1.339074E-0002 -1.664410E-0001
 -1.155502E+0000 -6.315971E-0001
  3.394833E+0000  1.759515E+0000
 -4.615526E+0000  1.152146E+0000
  2.246867E-0001 -3.660590E+0000
  3.293020E+0000 -3.896921E+0000
  9.370649E-0001  5.459688E+0000
 -2.554800E+0000  2.549235E+0000
 -3.426089E+0000 -3.750370E+0000
  2.748995E+0000 -9.748213E-0001
  4.269429E+0000  2.957520E+0000
 -4.301370E+0000  1.401336E+0000
 -1.048045E+0000 -9.907092E-0001
  4.232220E+0000 -1.581694E+0000
 -9.157601E-0001  2.834583E+0000
 -1.164905E+0000 -8.962925E-0001
 -2.105280E+0000 -1.331559E+0000
  3.158229E+0000  6.707300E-0002
  2.376658E-0001  3.005630E+0000
 -2.004672E+0000  1.687936E+0000
  1.874838E+0000 -3.842289E+0000
 -1.709610E+0000  2.621104E+0000
  4.373026E+0000  1.214497E+0000
 -3.930161E+0000  1.001374E+0000
  1.122682E+0000 -1.757012E+0000
  9.775512E-0001 -3.089124E+0000
  4.331227E-0001  2.464982E+0000
  2.047221E+0000  2.578344E+0000
 -5.453649E+0000 -1.441130E+0000
  1.998484E+0000 -2.844996E+0000
  1.414610E+0000  2.892551E+0000
  1.470234E-0002  4.544331E+0000
 -3.056197E+0000  3.407121E-0002
  1.645530E+0000 -2.857881E+0000
  3.132850E+0000  8.624831E-0001
 -1.588649E+0000  2.134353E+0000
 -2.257727E+0000 -2.135337E+0000
  8.704361E-0001  3.628926E-0001
  9.603437E-0001  1.752394E+0000
  1.100360E+0000  1.208675E+0000
 -3.651395E+0000  2.161869E+0000
  1.884562E+0000 -1.288184E+0000
 -1.677954E+0000 -8.029951E-0001
  1.849323E+0000 -4.561245E-0001
 -1.202543E+0000  3.154419E-0001
  2.403939E+0000 -2.268652E-0001
  1.144715E-0001 -5.451875E-0001
 -1.352481E+0000 -2.672814E-0001
  4.119879E-0002 -1.017597E+0000
  3.869145E-0001 -2.072264E+0000
  3.633690E+0000 -1.721895E+0000
 -2.511830E+0000  5.248573E+0000
  6.736102E-0001 -6.513862E-0002
 -2.095222E+0000 -7.386234E-0001
  2.818365E+0000 -1.022828E+0000
  1.383289E-0001  6.903147E-0001
 -3.568701E+0000  9.799715E-0001
  2.405719E+0000 -3.695122E+0000
  1.753908E+0000 -1.079292E+0000
  2.396528E+0000  3.260404E+0000
 -2.453767E+0000  1.786951E+0000
 -2.445800E+0000 -3.538083E+0000
  1.524254E+0000 -9.245837E-0001
  2.372441E+0000  2.398438E+0000
 -1.517173E+0000  5.896394E-0001
 -1.640326E+0000 -3.000535E+0000
  1.182186E+0000 -3.488377E-0001
  2.550967E+0000  5.746027E-0001
 -3.697698E-0001  2.497502E+0000
 -4.376057E+0000  1.138382E+0000
  1.843356E+0000 -4.051477E+0000
  1.728358E+0000 -2.880249E-0001
  3.248655E+0000  3.646653E+0000
 -3.680133E+0000  1.585534E+0000
  8.916376E-0001 -2.940331E+0000
  2.593757E+0000  1.021834E-0001
  5.436767E-0001  7.516075E-0001
 -3.444619E+0000  1.223909E+0000
  6.520641E-0001 -2.658316E+0000
 -9.601376E-0001  4.236390E-0001
  3.730008E-0002  1.843976E+0000
  2.278178E+0000 -2.032575E+0000
 -3.189863E+0000 -1.361912E+0000
  2.577356E+0000 -1.101940E+0000
 -3.595844E-0001  2.921132E-0002
  1.185936E+0000 -2.087820E-0001
 -1.051547E+0000 -1.059878E-0001
 -1.220396E+0000 -2.927369E+0000
 -4.561970E-0001 -5.740513E-0001
  1.850248E+0000  2.453267E+0000
 -3.784654E+0000  1.168050E+0000
  7.917133E-0001 -3.144831E+0000
 -9.018492E-0001 -5.143860E-0001
  6.269053E-0001  8.346199E-0001
 -1.952489E+0000  1.258677E+0000
 -9.167929E-0001 -2.194599E+0000
  1.158342E-0003 -1.391703E-0001
  9.884503E-0001  2.689522E-0001
 -1.728464E+0000 -1.991579E-0002
  6.376567E-0001 -1.958278E+0000
  2.638671E+0000  1.262326E+0000
 -2.642144E-0001 -1.099445E+0000
 -1.243738E+0000  1.945167E-0001
  7.644973E-0001 -1.121427E+0000
  1.564710E+0000  1.986910E+0000
 -1.727722E+0000  1.007567E+0000
 -9.335466E-0001 -1.010327E+0000
  3.794773E+0000 -1.542643E+0000
 -6.180885E-0001  2.602015E+0000
 -1.072337E+0000 -1.003744E+0000
 -2.007191E+0000  8.361121E-0002
  1.496019E+0000 -6.653047E-0001
  9.505611E-0001  2.526593E+0000
 -6.478137E-0001  1.119185E+0000
 -1.494827E+0000 -8.329188E-0001
  1.801200E-0001 -1.376332E+0000
  7.533080E-0001 -6.408914E-0001
 -1.196907E+0000  1.348321E+0000
  1.225958E+0000  7.569836E-0001
 -3.674639E+0000 -1.284778E+0000
  3.247309E+0000 -1.341196E+0000
  1.994164E+0000  1.311362E-0001
 -1.695496E+0000  1.836884E+0000
  2.178317E-0001  1.711408E-0002
 -2.187917E-0001  7.650558E-0002
  1.457656E-0001 -8.215327E-0001
 -3.151013E-0001  3.443031E+0000
 -5.733122E-0001 -9.238325E-0001
  3.199962E-0001 -2.731123E+0000
  2.982315E+0000 -2.437283E+0000
 -1.464794E+0000  1.464064E+0000
 -3.141785E+0000  1.178560E+0000
  2.183102E+0000 -2.692301E+0000
  2.593017E+0000  1.602726E+0000
 -1.763959E+0000  4.264084E+0000
 -2.842188E+0000 -9.111110E-0001
  3.076223E+0000 -4.614814E+0000
  2.648601E+0000  2.535570E+0000
 -4.200772E-0001  2.160345E+0000
 -2.880530E+0000 -1.292045E+0000
  5.991885E-0001 -2.542862E+0000
  4.128483E+0000  1.400680E+0000
  4.126744E-0001  1.813300E+0000
 -1.989019E+0000  4.485233E-0001
 -4.268817E-0001 -1.016010E+0000
  6.150016E-0001 -1.379227E+0000
 -5.403899E-0001  8.291222E-0001
  1.343586E-0001 -2.313483E-0001
 -1.712567E+0000 -3.015595E-0001
  4.452105E-0001  8.012968E-0001
  3.307264E+0000  1.358881E+0000
 -2.217840E+0000  2.473447E+0000
 -2.555788E+0000 -1.547318E+0000
 -2.488104E-0001 -4.151611E+0000
  1.090936E+0000  2.499306E-0001
  9.846389E-0001  5.913590E+0000
 -6.352865E+0000  8.734072E-0001
 -8.784771E-0002 -5.256357E+0000
  2.882074E+0000 -2.309073E+0000
  3.664288E-0001  4.111279E+0000
 -3.290480E+0000  2.164142E+0000
 -6.702653E-0001 -3.282870E+0000
  1.584991E+0000 -1.287864E+0000
  2.422811E+0000  1.864946E+0000
 -1.070407E-0001  8.611744E-0001
 -2.996762E+0000 -2.078174E+0000
  5.248459E+0000 -1.861693E+0000
  7.255517E-0001  1.146295E+0000
 -1.955287E+0000  2.793665E+0000
 -1.344188E+0000 -2.893837E+0000
  1.781211E+0000 -6.035169E-0001
  1.497350E+0000  2.646777E+0000
 -2.601452E-0001  2.960529E-0001
 -1.628789E+0000 -8.441140E-0001
  2.439988E+0000 -1.927027E+0000
 -2.079233E-0001  2.429260E+0000
  1.251488E+0000  3.686135E+0000
 -8.377824E-0001 -1.743556E+0000
 -6.208160E-0001 -1.450683E+0000
  7.709493E-0001  1.255265E+0000
 -2.269098E+0000  1.319261E+0000
  2.505878E+0000 -4.534207E-0001
  7.630267E-0001  1.625787E+0000
 -8.496485E-0001  9.849400E-0001
  4.372179E-0001  4.590728E-0001
  1.968939E+0000 -4.715022E-0001
 -3.692419E+0000  1.481777E+0000
  1.034919E+0000 -3.338047E+0000
  3.805899E+0000 -1.971074E+0000
 -1.100696E+0000  4.273269E+0000
  5.078188E-0001 -7.648632E-0002
 -3.408429E+0000 -1.263950E+0000
  2.249770E+0000 -1.202131E+0000
  7.881025E-0001  2.473843E+0000
 -6.499654E-0001  2.653458E+0000
 -2.625068E+0000 -3.401666E+0000
  3.813961E+0000 -1.856476E+0000
  7.817838E-0001  2.110648E+0000
 -6.244924E-0001  1.243772E-0001
 -2.086035E+0000 -2.544426E+0000
  1.540529E+0000 -3.833215E-0001
  3.346892E+0000  1.911342E-0001
 -1.934899E+0000  2.300642E+0000
  1.341980E-0001 -1.829065E+0000
 -2.301410E+0000  3.305192E-0001
  2.469297E+0000  7.270450E-0001
 -1.399556E+0000 -2.037094E+0000
 -3.923137E-0001  1.754429E+0000
 -1.381887E+0000  1.113674E+0000
  9.316481E-0001 -2.948605E+0000
  1.736373E-0001  2.287665E+0000
 -5.035084E-0003 -9.321525E-0002
 -1.292807E+0000 -2.186922E+0000
  2.093395E+0000 -1.710388E+0000
  7.300232E-0001  2.461696E+0000
 -3.109833E+0000  1.644597E+0000
 -1.346253E+0000 -3.852947E+0000
  2.425606E+0000  1.229286E-0001
  3.083842E+0000  1.763673E+0000
 -5.265298E+0000 -3.938651E-0001
 -8.204699E-0001 -3.817998E+0000
  5.006882E+0000 -4.713948E-0001
 -1.595711E+0000  2.334192E+0000
 -1.956115E+0000  3.303832E+0000
 -9.708178E-0001 -3.323455E+0000
  3.543531E+0000 -3.230184E+0000
  1.102994E+0000  3.865057E+0000
 -8.318086E-0001  3.989039E-0001
 -2.116406E+0000 -3.821014E+0000
  2.270761E+0000 -9.008827E-0001
  2.079968E-0001  2.447736E+0000
 -4.334940E-0001 -6.845880E-0001
 -5.702760E-0001 -1.912970E+0000
  3.017387E+0000 -2.959229E-0001
 -1.009068E+0000  2.253643E-0001
 -1.227649E+0000 -1.080322E+0000
  2.001772E+0000 -1.065642E+0000
 -1.443269E-0001  3.473734E+0000
 -1.046910E-0003  8.413241E-0001
 -3.051257E+0000  2.251665E+0000
  2.667016E+0000 -3.382708E+0000
 -7.783754E-0001  2.813532E+0000
  1.157427E+0000  6.145620E-0002
 -1.858438E+0000 -2.805937E-0001
  1.135387E+0000 -8.960461E-0001
  5.028537E-0001  3.532707E-0001
 -8.126110E-0001  4.233231E-0001
  1.124230E+0000 -1.148514E+0000
  5.840055E-0001  9.240437E-0001
  6.793543E-0002  1.135521E+0000
 -1.897731E+0000  6.431270E-0001
  2.211030E+0000 -2.249644E+0000
 -5.671276E-0001  3.250653E+0000
  1.242835E+0000  1.462447E+0000
 -5.222794E-0001 -6.350886E-0001
 -1.560777E+0000 -4.623502E-0001
  1.873303E+0000  4.554823E-0002
  4.921203E-0001  2.237335E+0000
 -7.798950E-0001  1.505628E+0000
  1.172128E-0001 -3.341861E+0000
  6.610607E-0001  2.614399E-0001
  6.594175E-0001  4.241324E-0001
 -9.071250E-0001  5.637955E-0001
 -3.597505E-0001 -2.798841E+0000
  2.412052E-0001  6.210370E-0001
 -1.058874E-0001  3.426981E-0001
 -1.825096E+0000 -1.863697E+0000
  1.681699E+0000  7.068037E-0001
  1.854602E-0001 -3.258221E-0001
  2.431241E-0001 -3.021146E-0001
 -2.465168E+0000 -1.261911E+0000
  2.324573E+0000  1.063402E+0000
 -1.723338E+0000  1.021267E+0000
 -2.119429E-0001 -2.142968E+0000
  1.570666E+0000 -2.084918E+0000
 -8.799703E-0001  1.190216E+0000
 -8.972698E-0001 -1.115755E+0000
  1.463817E+0000 -1.149705E+0000
  3.158158E+0000  1.945119E+0000
 -1.809205E+0000  2.134352E+0000
 -9.879274E-0001 -2.876352E+0000
  2.124640E+0000 -1.258609E+0000
  5.353476E-0001  2.741651E-0001
  2.465162E-0002  1.009509E+0000
 -2.787226E+0000 -1.622855E+0000
  3.482401E+0000 -2.842902E+0000
  2.068053E+0000 -2.567412E-0001
 -1.785290E+0000  3.574498E+0000
 -7.691535E-0001 -1.170483E+0000
  4.267967E-0001 -1.276253E+0000
  1.193387E+0000  2.220472E+0000
  9.292462E-0001 -2.661053E-0001
 -2.833846E+0000  7.249338E-0001
  2.650775E+0000 -3.171277E+0000
 -1.188737E+0000  4.145747E-0001
 -2.251075E-0002  4.220777E-0001
 -4.960941E-0002 -6.683380E-0001
 -1.461961E+0000  1.695931E+0000
  5.492223E-0001 -1.371859E+0000
 -1.302482E+0000 -1.057058E+0000
  2.854068E+0000 -8.668870E-0001
 -6.731423E-0001  2.457153E+0000
 -1.502508E+0000  1.336853E+0000
 -1.643349E+0000  1.630602E+0000
  1.797193E+0000 -1.510395E+0000
 -1.170957E+0000  2.578785E+0000
  7.853963E-0002  3.545766E+0000
 -2.192650E+0000 -2.519190E+0000
 -3.667367E-0001 -3.273847E+0000
  5.113140E+0000 -7.720189E-0001
 -4.330606E+0000  2.325531E+0000
 -1.262831E+0000 -8.271252E-0001
  1.758822E+0000 -7.609298E-0001
  9.773696E-0002  6.162039E-0001
 -9.518042E-0001  1.231918E+0000
 -1.014118E+0000 -2.095378E-0001
  1.192077E+0000  9.922720E-0001
 -1.333866E+0000 -5.978060E-0001
  1.268009E+0000 -2.843070E+0000
 -4.752660E-0002  5.906916E-0001
 -2.763189E-0001 -1.108983E-0002
  1.852779E-0001 -1.166064E+0000
  1.415660E+0000  8.143470E-0001
 -1.157933E+0000  5.973989E-0001
  1.978571E+0000 -6.807098E-0001
  4.640704E-0001  9.792645E-0001
 -1.993581E+0000  1.691217E+0000
 -2.292062E+0000 -4.223717E-0001
  1.462919E+0000 -5.858235E-0001
  1.212158E+0000  1.114857E+0000
 -3.611238E+0000  1.669016E+0000
  1.905705E+0000 -1.396501E+0000
 -4.277746E-0002  5.692487E-0001
 -3.924157E-0001  1.557530E+0000
  1.562317E-0001 -1.246469E+0000
  2.075450E+0000  1.395106E+0000
  8.058487E-0001  1.650756E+0000
 -2.272745E+0000  2.176980E+0000
 -1.056912E+0000 -3.486682E+0000
  8.365316E-0001 -1.025945E+0000
  2.436655E+0000  2.466304E+0000
 -3.213291E+0000  1.658806E+0000
  1.812541E+0000 -2.571426E+0000
  3.436870E-0001  1.585083E+0000
  1.690337E+0000  7.296184E-0001
 -3.856184E+0000 -6.776268E-0001
  3.872284E-0002 -2.736457E+0000
  2.314757E+0000 -3.833963E-0001
  1.144295E+0000  1.187937E+0000
 -1.445003E+0000 -4.419561E-0001
 -7.630275E-0001 -3.348576E+0000
  5.058222E+0000  2.920469E-0001
 -1.057357E+0000  4.369783E+0000
 -2.241135E+0000  2.602853E-0001
  1.674498E-0001 -2.681934E+0000
  2.097197E+0000  2.633512E-0001
 -3.704575E-0002  2.866127E+0000
 -1.567487E+0000 -3.165708E+0000
  2.606757E-0001 -2.455501E+0000
  3.307571E+0000  2.527514E+0000
 -1.391241E+0000  4.837488E+0000
 -2.078303E+0000 -2.433565E+0000
 -8.650542E-0001 -3.133937E+0000
  4.236735E+0000 -1.838935E+0000
 -9.554362E-0001  3.092058E+0000
 -1.524734E+0000  1.769019E+0000
 -9.212634E-0001 -3.192212E+0000
  4.226000E+0000  4.303829E-0001
 -5.586880E-0004  5.932065E+0000
 -4.667211E+0000 -1.181757E+0000
 -3.703795E-0001 -6.398698E+0000
  3.785131E+0000  7.323038E-0001
  1.400186E+0000  4.837002E+0000
 -3.912932E+0000 -1.775019E+0000
 -1.191099E+0000 -3.854095E+0000
  4.225758E+0000 -9.573309E-0001
 -1.325978E+0000  3.882984E+0000
 -3.190167E+0000  6.857655E-0001
  1.496283E+0000 -2.689423E+0000
  2.518810E+0000  8.411930E-0001
 -9.078537E-0001  1.951323E+0000
 -1.683293E+0000 -8.935337E-0001
  1.454329E-0001 -3.299054E+0000
  1.424437E+0000  1.546796E+0000
  2.901635E-0002  1.955786E+0000
 -2.514222E+0000 -1.364334E-0001
  3.381222E-0001 -1.529778E+0000
  1.407039E+0000  1.525329E+0000
 -1.169669E+0000  5.388107E-0002
 -2.815060E+0000  6.999991E-0001
  2.028554E-0002 -1.466747E+0000
  1.544896E+0000  1.126738E+0000
 -1.159949E+0000  6.258218E-0001
  6.147385E-0001  1.043981E+0000
  1.530184E-0001 -4.971561E-0001
 -9.664353E-0001 -3.304966E-0001
 -3.690306E+0000 -2.353150E+0000
  1.282451E+0000 -1.730546E+0000
  1.976746E+0000  3.234259E+0000
 -2.523477E+0000  2.158385E+0000
 -3.057419E+0000 -3.442966E+0000
 -2.141880E-0001 -2.370765E+0000
  3.539498E+0000  2.396901E+0000
 -3.436479E+0000  3.247115E+0000
 -2.214890E+0000 -4.761511E+0000
  1.491487E+0000 -1.359603E+0000
  1.287712E+0000 -1.738489E-0002
 -2.237021E-0001  1.703883E+0000
 -2.940018E-0001 -2.284444E+0000
  4.185744E-0001 -1.819715E+0000
  2.692386E+0000  2.906456E+0000
 -1.725006E+0000  2.640780E+0000
 -1.518896E+0000 -5.858329E-0002
 -4.362646E-0001 -1.463697E-0001
  2.139885E+0000  4.544224E-0001
 -2.281602E+0000  3.073695E+0000
 -3.495114E+0000  7.325262E-0001
  1.739166E+0000 -3.636934E+0000
  1.375438E+0000  4.276066E+0000
 -3.243596E-0001  8.067378E-0002
 -1.624490E+0000 -1.580499E+0000
  2.509248E+0000 -2.736114E+0000
  8.183760E-0002  2.368724E+0000
 -1.674180E+0000  1.253065E+0000
 -9.611095E-0001  1.360858E-0001
  2.236541E+0000 -1.409831E+0000
 -3.159354E-0001  3.008704E-0001
  8.382108E-0001  2.846250E+0000
 -2.403964E+0000 -1.955702E+0000
 -1.653280E+0000 -3.225390E+0000
  5.741097E+0000 -9.495951E-0001
 -9.688114E-0001  2.066708E+0000
 -3.044062E+0000  2.813761E-0001
  6.078829E-0001 -3.759243E+0000
  2.328499E+0000 -1.644014E+0000
  5.982725E-0001  4.724447E+0000
 -2.154863E+0000 -3.491112E-0001
 -7.825263E-0001 -2.517993E+0000
  1.854158E+0000 -2.343940E+0000
  2.535159E+0000  4.429080E-0001
 -1.690687E+0000  1.449420E+0000
 -1.506619E+0000 -1.061616E+0000
  1.789721E+0000 -4.710665E-0001
 -4.403456E-0001  4.452574E-0001
 -9.529637E-0001 -8.811224E-0001
  5.039476E-0002 -7.912448E-0001
  1.581306E+0000 -1.312012E+0000
 -1.578715E+0000 -1.412176E+0000
  7.590700E-0001  8.729137E-0001
 -6.291678E-0001  1.238299E+0000
 -8.734456E-0001  5.245569E-0001
 -1.136127E-0001 -6.756366E-0001
  1.527820E+0000 -4.191866E+0000
  1.866812E+0000  1.394648E+0000
 -2.172515E+0000  8.887412E-0001
 -4.293672E+0000  1.020564E+0000
  3.200561E+0000 -2.463280E+0000
  3.794913E-0001  1.006795E+0000
 -1.799751E+0000 -5.743092E-0001
  4.357913E-0003 -1.092474E+0000
  5.483867E-0001  3.449619E-0001
 -1.883994E+0000  3.140279E+0000
 -5.269382E-0001 -5.086214E-0001
 -9.716054E-0001 -1.841668E+0000
  1.136270E-0001 -1.011005E+0000
  2.835397E-0001  1.639733E+0000
  1.778561E-0001  1.010870E+0000
 -2.164890E-0001 -6.365441E-0001
 -6.393891E-0001 -1.189705E-0002
  6.593862E-0001  2.229890E+0000
 -2.816531E+0000 -1.525481E+0000
  3.961613E-0001 -1.086924E+0000
  3.643072E+0000 -4.584387E-0001
 -1.006769E+0000  2.992341E+0000
 -1.863821E+0000  2.122357E-0001
  9.795840E-0001 -1.049833E+0000
  2.267868E-0001  1.908184E+0000
 -6.010034E-0002  2.076667E+0000
 -3.973115E+0000 -3.039759E-0001
 -5.891269E-0001 -1.344819E+0000
  3.108910E+0000 -2.204225E+0000
 -7.946077E-0001  5.478937E+0000
 -4.550616E+0000  2.450232E-0001
  1.571826E+0000 -2.223583E+0000
 -1.121898E+0000  6.656153E-0001
 -1.477478E+0000  6.355153E-0001
  1.146465E+0000 -2.313596E+0000
 -1.717622E+0000 -8.095519E-0001
  4.311377E+0000 -2.279680E+0000
 -3.335564E+0000  2.925083E+0000
  2.093842E-0001 -3.199452E+0000
  1.258417E+0000 -1.148263E+0000
  1.599666E+0000  1.858355E+0000
  1.132140E-0001  6.891686E-0001
 -2.204097E+0000 -1.732964E+0000
  3.492857E+0000 -1.748294E+0000
  8.388271E-0002  1.632772E+0000
 -1.234900E+0000  5.009053E-0002
 -1.673382E+0000 -3.925906E+0000
  1.035408E+0000  3.483436E-0001
  2.232105E+0000 -9.919612E-0001
 -1.508157E+0000  2.625550E+0000
  2.322781E+0000 -6.613521E-0001
 -6.503617E-0002 -9.967358E-0001
  1.973098E-0001  1.365327E+0000
  1.679877E+0000  9.405077E-0001
 -3.498090E+0000 -1.047198E+0000
 -1.699490E+0000  4.537680E-0003
  2.450018E+0000 -1.726973E+0000
 -2.157620E+0000  3.964165E+0000
  3.070734E+0000 -1.945480E+0000
 -2.351423E+0000 -2.443481E-0001
  3.392066E+0000 -8.851997E-0001
 -6.874854E-0001  2.891779E+0000
 -1.390424E+0000  3.520819E+0000
  4.792033E-0002 -7.528568E-0001
 -9.601548E-0001 -7.220081E-0001
  1.339789E+0000  7.172321E-0001
 -5.209077E-0003  2.210518E+0000
 -3.756046E+0000  2.323047E-0002
 -3.910201E-0002 -2.878006E+0000
  3.393119E+0000  8.520694E-0001
 -2.491004E+0000  4.161490E+0000
 -3.197354E+0000 -2.695041E+0000
  1.677993E+0000 -3.092440E+0000
  1.704434E+0000  3.573213E-0001
 -1.818319E+0000  1.488112E+0000
 -2.707030E+0000 -1.940689E+0000
  1.282605E+0000 -2.740793E+0000
  1.474273E+0000  9.325632E-0001
  7.546819E-0001  2.442086E+0000
 -4.231075E+0000 -9.369092E-0001
  8.282427E-0001 -4.944275E+0000
  3.443819E+0000 -1.710188E+0000
  1.757642E-0001  4.878274E+0000
 -3.225945E+0000  5.847607E-0001
  3.122551E-0001 -7.162412E+0000
  8.989469E-0001  1.131042E+0000
  2.279845E+0000  2.965256E+0000
 -3.024563E+0000  1.444847E+0000
 -2.850801E+0000 -8.562619E-0001
  3.630027E+0000 -3.969677E+0000
  1.183375E+0000  1.904316E+0000
 -7.147069E-0001  3.330247E+0000
 -3.056901E+0000 -2.538131E+0000
  3.208409E+0000 -1.280337E+0000
  5.536343E-0001  1.550171E+0000
 -3.048068E+0000  2.089930E+0000
  5.641581E-0001 -1.363489E+0000
  3.211034E+0000 -1.133023E+0000
 -1.477469E+0000  4.983408E+0000
 -2.542995E+0000 -1.340807E+0000
  1.041826E-0001 -4.243639E+0000
  3.548783E+0000 -8.142404E-0001
 -6.446573E-0001  4.015129E+0000
 -4.107008E+0000 -1.346922E+0000
  2.085655E+0000 -5.313145E+0000
  4.097864E+0000  1.838844E+0000
 -7.249064E-0001  4.156092E+0000
 -3.891116E+0000 -3.709505E-0001
  1.912058E+0000 -3.777151E+0000
  2.928747E+0000 -1.877971E-0001
 -1.539078E-0001  3.114215E+0000
 -1.837255E+0000  1.773495E+0000
 -6.339642E+0000 -1.177688E+0000
  4.279727E+0000 -3.469113E+0000
  2.056619E+0000  2.903565E+0000
 -4.642824E-0001  1.975612E+0000
 -3.664157E+0000 -1.173911E+0000
  1.065628E+0000 -2.475332E+0000
  2.755647E+0000  1.243880E+0000
 -1.372719E+0000  3.852285E+0000
 -3.986353E+0000 -9.611464E-0001
  1.815819E+0000 -2.504545E+0000
  2.072419E+0000  1.481773E+0000
 -7.381004E-0001  4.681492E-0001
 -9.187623E-0001 -3.664756E+0000
  4.931584E-0001 -1.278821E+0000
  2.409904E+0000 -1.857983E+0000
 -1.519883E+0000  1.846285E+0000
  1.701108E-0001  4.135717E-0002
 -1.688294E-0001 -2.016927E-0001
  4.501887E-0002  8.401443E-0001
  2.517106E-0001  6.730322E-0001
 -5.172380E-0001 -3.756593E-0001
  6.619817E-0001 -1.435532E+0000
  1.760321E+0000  1.165055E+0000
  1.128448E-0001  2.214551E+0000
 -2.828401E-0001  4.752134E-0001
 -1.493875E+0000 -1.665104E-0001
  1.751662E+0000 -1.312217E+0000
 -1.242286E+0000 -7.334993E-0001
 -1.060580E+0000  5.341049E-0001
 -4.160509E-0002  1.647948E-0001
 -1.371436E+0000  7.344606E-0001
 -1.151519E+0000 -8.499824E-0001
  8.169081E-0001  2.490108E+0000
  5.897505E-0001  3.604788E-0001
 -3.023931E+0000 -4.515613E-0001
  4.013678E+0000 -7.126060E-0001
  1.685720E+0000  5.758227E+0000
 -4.045521E+0000  2.096693E+0000
 -7.658219E-0001 -2.216977E+0000
  3.413753E+0000 -5.098773E-0002
 -1.264080E+0000  1.815837E+0000
 -1.636130E+0000 -6.368307E-0002
 -1.113488E+0000 -1.378720E-0001
  2.995412E+0000 -1.169449E+0000
 -1.051714E-0001 -5.173797E-0001
 -1.021320E+0000 -1.190897E+0000
  1.307889E+0000  8.266152E-0001
 -7.654956E-0001  1.660504E+0000
 -1.110803E+0000  2.468050E+0000
  1.376286E+0000 -5.299967E-0001
 -2.357455E+0000 -6.121754E-0001
  3.462337E+0000  4.823816E-0001
 -2.366187E+0000  3.652395E+0000
  1.070116E+0000  3.525058E-0001
 -2.588918E+0000 -6.774331E-0001
  1.238425E+0000 -8.119207E-0001
  3.690685E+0000 -4.072947E-0001
 -1.327962E+0000  1.503151E+0000
  9.883861E-0001 -4.968522E-0001
 -1.678332E-0001 -1.558069E+0000
  2.465487E-0001  2.253287E-0001
  1.809273E+0000 -5.322536E-0001
  2.338980E-0001 -1.087283E+0000
  6.168079E-0001  8.121563E-0001
 -1.311138E+0000  2.503706E+0000
  1.397421E+0000 -5.430014E-0001
 -2.547392E+0000 -1.284247E+0000
  2.395648E+0000 -2.321312E+0000
  4.748525E-0001  4.989134E-0001
  1.069835E+0000 -1.058516E-0001
  6.125168E-0001  1.833424E+0000
 -2.446801E-0001  1.073640E+0000
 -1.260531E+0000 -3.329418E+0000
  2.484939E+0000 -3.904885E-0001
  2.438170E+0000  3.658782E+0000
 -4.416757E+0000  4.038783E+0000
 -4.708125E-0001 -2.344040E+0000
  3.471222E+0000 -6.670334E-0001
  2.692228E+0000  4.702665E+0000
 -2.277491E+0000  3.563169E-0001
 -2.256963E+0000 -4.395636E+0000
  3.249685E+0000 -6.095162E-0001
  6.165696E-0001  2.867471E+0000
 -3.337023E-0001  3.148155E-0001
  9.342984E-0001 -2.566895E+0000
  6.421055E-0001 -2.975503E-0001
 -1.940754E-0001 -1.664238E+0000
  7.152650E-0001 -1.302072E+0000
  7.813205E-0001 -1.127344E+0000
 -2.123298E+0000  1.507500E+0000
  1.448065E+0000 -1.422659E+0000
  1.723180E-0001  1.426356E+0000
  1.380558E+0000 -1.578735E+0000
 -3.017589E+0000  1.668996E+0000
  1.231388E+0000 -1.197358E+0000
 -3.627513E-0001 -1.659205E+0000
  2.533403E+0000  6.251632E-0001
 -3.457007E+0000  2.186496E+0000
 -2.204671E+0000 -4.259444E+0000
  5.369577E-0002 -2.932919E+0000
  3.442199E+0000  7.570669E-0002
 -3.410430E+0000  2.755406E+0000
 -9.529779E-0001 -3.499972E+0000
  1.296321E+0000 -1.027070E+0000
  2.972930E+0000  1.688973E+0000
 -2.623018E+0000  1.028022E-0001
 -1.194158E+0000  1.190996E+0000
  2.104989E+0000 -3.308896E+0000
 -2.457814E+0000  8.431846E-0001
  2.444283E+0000 -1.577461E+0000
 -3.155047E+0000  8.968829E-0002
  1.371082E-0001  6.431286E-0001
  6.330712E-0001 -3.053418E-0001
 -1.205271E+0000 -2.076252E+0000
  2.589366E+0000  2.116718E+0000
 -2.319038E-0001  3.016706E+0000
 -4.904777E-0001  1.294129E+0000
 -1.534021E+0000 -3.070080E+0000
  4.073762E+0000 -1.361482E-0001
 -8.551797E-0003  2.541408E-0001
 -2.217456E+0000  3.115751E+0000
 -1.988928E-0001 -4.433646E+0000
 -1.978791E-0001  4.523550E-0001
  4.874920E+0000  4.388340E+0000
 -6.034562E+0000  1.866286E+0000
 -2.805963E+0000 -3.633274E+0000
  5.174026E+0000 -3.397027E+0000
  1.305384E+0000  4.558720E+0000
 -4.508727E-0001  1.054744E+0000
 -3.237596E+0000 -2.622367E+0000
  4.241354E+0000 -8.275071E-0001
  1.314815E+0000  4.711018E+0000
 -4.814068E+0000  1.599242E+0000
  2.511342E-0001 -3.294962E+0000
  1.314863E+0000 -1.427392E+0000
  6.178577E-0001  2.212913E-0001
 -7.740610E-0001  1.045412E+0000
  6.502582E-0003 -3.748897E-0001
  2.196185E+0000  6.298560E-0001
  1.069763E-0002 -4.253273E-0001
 -7.009764E-0001 -2.786933E-0001
  7.994146E-0001 -2.408015E-0001
  7.343807E-0002  6.993967E-0001
 -2.255011E+0000 -2.350500E-0001
  7.576429E-0002 -2.816754E-0002
  7.572226E-0001 -1.451165E+0000
  6.308263E-0001 -3.728618E-0001
 -9.535629E-0001  1.675953E+0000
 -1.345412E+0000  2.034830E-0001
  1.444297E+0000 -7.265657E-0001
 -1.569388E+0000  1.364706E+0000
  8.171950E-0001 -9.041789E-0001
  4.045668E-0001  7.914009E-0001
  2.024482E-0001  2.323305E-0001
 -4.113200E-0001 -1.563165E+0000
  3.652548E-0001 -3.019679E-0001
 -7.408845E-0001  3.833577E+0000
 -1.294799E+0000  1.165119E-0001
 -6.842768E-0001 -3.549218E+0000
  1.523373E+0000 -1.296630E+0000
  1.565509E+0000  1.054256E+0000
 -2.584239E+0000 -1.417730E+0000
  5.251720E-0001 -1.586761E+0000
 -1.096325E+0000  4.613086E-0001
  4.409869E-0001 -5.741851E-0001
  1.179661E+0000 -1.863593E+0000
 -1.550420E+0000  8.642645E-0001
  2.129002E+0000 -2.232369E-0002
 -4.952038E-0001  6.516114E-0001
 -2.228240E+0000 -1.401575E+0000
 -6.271669E-0001 -4.024657E-0001
  1.621178E+0000 -8.047467E-0001
 -1.356232E+0000 -2.019303E+0000
 -3.549722E-0001 -1.620328E+0000
  3.450442E+0000 -1.530977E+0000
 -1.484016E+0000  3.764603E+0000
 -3.240210E-0001  1.126297E+0000
 -1.767984E-0001 -4.039943E+0000
  1.341277E+0000 -1.513172E+0000
  1.778167E+0000  3.441305E-0001
 -2.185262E+0000  1.288742E+0000
 -1.356518E+0000 -3.009666E+0000
  1.211442E+0000 -1.245423E+0000
  1.098145E+0000  1.242176E+0000
 -1.015817E+0000  5.218494E-0001
  6.371338E-0001 -9.616284E-0001
 -6.368797E-0001  3.218120E+0000
 -4.957265E-0002 -1.020374E+0000
 -3.025047E+0000  1.879683E-0001
  9.497801E-0001 -1.907044E+0000
  2.235855E+0000  1.614313E+0000
 -5.125303E-0001  2.664979E+0000
 -3.515836E-0002 -2.294900E+0000
 -1.167686E+0000 -7.496792E-0001
  2.830721E+0000 -1.888163E-0001
 -1.988734E+0000  1.322227E+0000
 -6.312341E-0001 -6.974357E-0001
 -7.032239E-0002  5.024025E-0001
  1.451008E+0000 -1.514735E+0000
 -1.758731E+0000  1.794446E+0000
 -1.036000E+0000  6.655373E-0001
  1.294336E+0000 -8.265761E-0001
  1.160178E+0000  2.862888E-0001
 -3.151700E+0000  1.219417E+0000
 -3.344300E-0001 -2.220117E+0000
  1.167038E+0000  1.221042E+0000
  1.774745E+0000 -2.478503E-0001
 -3.346258E+0000 -1.381029E+0000
  1.829381E+0000 -2.023628E+0000
  2.534590E+0000  2.171425E+0000
 -1.274509E-0001  1.293779E+0000
 -3.107615E+0000 -1.049464E+0000
  1.581601E+0000 -3.953971E+0000
  1.812309E+0000  1.532748E+0000
 -1.289279E+0000  3.101525E+0000
 -2.064701E+0000 -4.470988E+0000
  1.373719E+0000 -3.543035E-0001
  2.436902E+0000  2.380099E+0000
 -4.259319E+0000  1.927056E+0000
 -1.541875E+0000 -4.140288E-0001
  1.722834E+0000 -2.244757E+0000
  8.026000E-0001  2.559867E+0000
 -9.441393E-0001  3.217493E+0000
 -2.891452E-0001 -1.963986E+0000
 -3.082059E-0001 -3.152852E+0000
  3.680480E+0000  8.689763E-0001
 -3.557941E+0000  2.679492E+0000
 -9.097725E-0001 -1.437946E+0000
  6.333406E-0001 -5.209016E+0000
  2.154887E+0000  6.583600E-0002
 -1.321262E+0000  1.819389E+0000
 -2.674024E+0000 -1.035619E+0000
  2.169078E+0000 -3.034030E+0000
  5.177793E-0002  2.538406E+0000
  2.588905E+0000  1.251923E+0000
 -6.122169E+0000  2.113687E+0000
  1.649727E+0000 -3.497318E+0000
  2.929549E+0000  3.192851E-0001
 -1.338857E+0000  2.286994E+0000
 -2.765150E+0000 -1.246554E+0000
  1.265526E+0000 -2.358621E+0000
  7.200754E-0001  4.752554E-0001
 -4.745080E-0001  4.726041E-0002
 -8.458015E-0001  1.900866E+0000
  1.537830E-0001  6.098946E-0001
 -1.168337E-0001  3.540598E-0001
  7.764261E-0001 -2.255275E+0000
 -1.506271E+0000 -2.385867E-0001
  1.394432E+0000  1.062226E+0000
  1.615343E-0001  7.282844E-0002
 -5.884667E-0001 -1.569028E-0001
 -1.814711E+0000  3.978189E-0001
  2.993979E+0000 -1.545573E+0000
 -2.985913E+0000  2.565235E+0000
  8.440906E-0001 -1.641024E+0000
 -2.922511E+0000 -7.120141E-0001
  3.793943E+0000 -2.131303E+0000
  5.479198E-0001 -9.386134E-0001
 -2.309567E+0000  2.896792E+0000
 -3.490228E+0000 -3.848841E+0000
 -2.300289E-0001 -2.571601E+0000
  4.272093E+0000  3.111762E+0000
 -3.801387E+0000  3.143725E+0000
 -2.207719E+0000 -2.521935E+0000
  1.026673E+0000 -1.581974E+0000
  5.124563E+0000  1.244019E+0000
 -1.741325E+0000  5.332123E+0000
 -3.636670E+0000 -1.312623E+0000
 -5.125751E-0002 -3.852274E+0000
  5.714355E+0000 -3.602653E-0001
 -1.441463E+0000  1.715208E+0000
 -9.561926E-0001  4.498153E-0001
 -3.074996E-0001 -3.169189E+0000
  2.729407E+0000 -1.443865E+0000
  1.548128E-0001  1.535522E+0000
 -3.031498E-0001  4.164860E-0001
 -1.041055E+0000 -2.602430E+0000
  1.245330E+0000 -1.026420E-0001
 -6.650043E-0003  3.563788E+0000
  2.435742E-0001  6.299001E-0001
 -1.277606E+0000 -9.325087E-0002
  1.985812E+0000 -1.117879E+0000
  1.411311E+0000  4.765609E-0001
 -1.162405E-0001  1.896324E+0000
 -2.246089E+0000  1.464720E+0000
 -6.031411E-0001 -1.031669E+0000
  6.874389E-0001  1.141738E-0001
 -2.538491E-0001  1.825268E+0000
  1.525238E+0000  5.994350E-0001
 -2.374583E+0000 -9.127854E-0001
  3.641237E+0000 -4.976862E-0001
 -4.280354E-0002  2.664627E+0000
  3.222946E-0001 -3.069051E+0000
 -5.015113E-0001  6.800406E-0001
  3.247066E+0000 -1.301390E+0000
 -1.210451E+0000  1.536892E+0000
  1.047277E+0000  7.341888E-0001
 -1.157670E+0000 -1.004342E+0000
 -9.599542E-0001 -1.379892E+0000
  2.812061E+0000 -5.575177E-0001
  1.052463E+0000  1.904080E+0000
 -1.093947E+0000 -5.143569E-0001
 -2.102702E+0000 -2.798112E+0000
  2.854462E+0000 -1.954844E+0000
  3.244497E-0001  1.847880E+0000
 -1.404136E+0000  2.268717E+0000
 -1.548481E+0000 -2.738525E+0000
  1.632571E+0000 -2.053723E+0000
  3.300629E+0000  1.756033E+0000
 -2.877887E+0000  3.735388E+0000
 -1.172696E+0000 -3.402648E+0000
  9.467862E-0001 -3.899499E+0000
  2.736390E+0000  2.327698E-0001
 -1.932850E+0000  7.716578E-0001
  1.373409E+0000 -1.253067E+0000
 -1.087934E+0000  1.505065E+0000
  1.912257E+0000 -9.284291E-0002
 -2.503966E+0000  1.322202E-0001
 -1.054251E-0001 -9.685928E-0001
  5.742881E-0001 -5.760278E-0001
  8.952910E-0001  2.964271E+0000
 -1.393852E-0001  2.843025E+0000
 -3.497737E+0000 -1.943538E+0000
  1.371624E+0000 -3.966284E+0000
  2.013890E+0000  3.801997E-0001
 -1.508955E+0000  1.943950E+0000
 -3.285111E-0001 -2.345995E+0000
  1.427239E+0000 -1.432833E+0000
  1.727366E+0000  2.305270E+0000
 -1.862836E+0000 -5.098389E-0001
  7.232010E-0001 -1.962489E+0000
  1.521121E+0000  1.565562E+0000
 -2.576650E-0001  2.221324E-0001
  5.090081E-0001  2.335569E+0000
 -1.344981E+0000 -5.497152E-0001
  6.740857E-0001  3.559414E-0001
 -5.986902E-0001  2.828559E+0000
 -2.720725E+0000  5.247434E-0001
  1.255147E+0000 -3.425729E+0000
  9.788040E-0001  1.834871E+0000
 -1.024737E+0000  2.693974E+0000
 -5.395234E+0000 -2.501615E+0000
  3.012839E+0000 -4.659184E+0000
  2.563019E+0000  1.903045E+0000
  1.368003E+0000  3.714836E+0000
 -3.568069E+0000 -2.875604E+0000
  4.713743E+0000 -3.310933E+0000
  3.466646E+0000  3.969719E+0000
 -5.378218E+0000  2.498333E+0000
 -2.440614E+0000 -5.531719E+0000
  3.550609E+0000 -1.331335E+0000
  3.168454E+0000  4.028295E+0000
 -3.774341E+0000  2.440776E+0000
 -2.111275E+0000 -1.927166E+0000
  1.487637E+0000 -9.822854E-0001
  1.839455E+0000  1.209882E+0000
 -6.389688E-0001  1.336081E+0000
 -3.492564E+0000  8.464356E-0001
  1.810981E+0000 -1.136370E+0000
  3.424239E-0002  1.538074E+0000
  6.337393E-0001  9.912046E-0001
 -1.108815E+0000 -4.334846E-0001
 -1.703343E-0002  7.393798E-0001
 -1.137722E+0000  1.517028E+0000
 -2.452079E-0001 -1.141963E+0000
  6.660094E-0001 -2.362213E+0000
 -5.343404E-0001 -2.284369E-0001
 -7.425085E-0001  2.778928E+0000
 -2.803570E+0000 -3.499014E-0001
  1.027515E+0000 -2.018284E+0000
  2.937626E-0001  3.189743E+0000
 -7.498141E-0001  2.584997E+0000
 -1.540116E+0000 -1.251763E+0000
  2.489317E+0000 -3.643386E-0001
  1.533252E+0000  1.747249E-0001
 -1.780485E+0000  2.207448E-0001
 -3.107086E-0001 -7.529276E-0001
  1.890147E+0000 -2.176225E+0000
 -1.841813E-0001  7.521306E-0001
 -9.914943E-0001  9.745360E-0001
  6.452858E-0002 -1.859195E+0000
  4.641531E-0001 -2.054742E+0000
  8.928516E-0001  2.908723E-0001
 -2.733940E-0001  1.950220E+0000
 -6.804805E-0001 -1.366341E+0000
  1.709345E+0000 -2.018220E+0000
 -1.905971E+0000  2.272272E+0000
  3.534060E-0001  6.214786E-0001
 -3.977252E+0000 -2.881565E-0002
  3.228587E+0000 -6.876788E-0001
  8.929437E-0001  1.454920E+0000
 -2.803546E+0000 -8.579356E-0001
 -4.507239E-0001 -1.567671E+0000
  9.586475E-0001  2.524150E+0000
 -1.841843E+0000 -2.348498E-0001
 -8.258668E-0001 -6.619254E-0001
  3.170517E+0000 -9.852132E-0001
 -2.247107E+0000  3.727576E+0000
  7.546401E-0002  8.140074E-0001
 -3.868019E+0000 -1.161299E+0000
  3.440930E-0001 -2.406097E+0000
  1.890741E+0000  1.470918E+0000
 -1.577347E+0000  1.095379E+0000
 -9.756658E-0001  1.798550E-0001
 -6.287897E-0001 -1.730779E+0000
  1.159980E+0000  1.432469E+0000
  7.500060E-0001 -4.150489E-0001
 -1.415036E+0000  1.156153E-0001
  8.067687E-0001 -1.850022E+0000
  6.900459E-0001  7.398717E-0001
  1.677081E+0000  1.520073E+0000
 -1.651183E+0000  7.833163E-0001
  1.372717E+0000 -1.378258E+0000
 -4.053161E-0001  8.022164E-0002
  1.006048E+0000  7.457545E-0001
 -1.673280E+0000  1.179476E+0000
  2.555205E-0001 -1.534062E+0000
  9.361849E-0001  4.479756E-0001
 -1.965839E+0000  9.158627E-0001
  1.698919E+0000 -1.261286E+0000
  3.931532E-0001  6.744156E-0001
 -1.178390E+0000 -1.306312E+0000
  2.383110E-0001  2.281083E-0001
  2.244980E+0000  4.786934E-0001
 -1.529749E+0000  4.160633E+0000
 -1.254857E+0000 -1.130839E+0000
  5.077229E-0001 -1.553319E+0000
  2.227493E+0000  1.472372E+0000
 -3.047099E+0000  3.437785E+0000
  6.729941E-0001 -3.765062E+0000
 -4.570654E-0001 -1.883441E+0000
  2.463705E+0000  1.597764E+0000
 -6.873467E-0001  2.606385E-0001
 -8.976655E-0001 -3.758642E+0000
  1.287748E+0000 -6.589435E-0001
  2.506056E+0000  7.247258E-0001
 -1.455556E+0000  1.062560E+0000
  1.043548E+0000 -2.600119E-0002
 -9.986405E-0001 -1.191812E+0000
 -5.245118E-0001 -1.605848E-0001
  1.386713E+0000 -5.875154E-0001
 -8.566058E-0001  5.449774E-0001
  9.176668E-0001 -1.181279E+0000
 -1.745021E+0000  9.299749E-0001
  2.087598E-0002 -2.586801E+0000
  4.167529E-0001  1.285676E+0000
 -1.217817E-0003  1.936451E+0000
 -3.781098E-0001 -6.125290E-0001
 -2.879841E+0000 -1.111480E-0002
  2.836547E+0000 -2.635913E+0000
 -1.122011E+0000  3.223477E+0000
  1.396399E+0000  4.074986E-0001
 -1.453534E+0000  2.236154E+0000
  1.347681E+0000  6.375914E-0001
  6.059881E-0002 -1.545284E+0000
 -2.971870E-0001  8.961940E-0001
 -2.020927E-0001 -5.834654E-0001
  7.813109E-0001  2.672955E+0000
 -6.210074E-0001  2.377782E+0000
 -3.375794E+0000  3.898944E+0000
 -9.435621E-0001 -2.624690E+0000
  1.535887E+0000 -2.786124E+0000
  1.905358E+0000  2.550713E+0000
  1.180436E+0000  2.065522E+0000
 -3.001883E+0000 -2.597031E+0000
  1.204748E+0000  1.029039E+0000
  1.989400E+0000  1.793247E-0001
 -1.778274E+0000  9.171044E-0001
 -1.011081E-0001 -2.058678E+0000
  1.971471E+0000  3.859660E-0001
 -7.358264E-0002  2.436044E+0000
 -1.993511E+0000  4.961415E-0001
 -3.158903E-0001 -5.610961E+0000
  1.543498E+0000 -6.269776E-0001
  1.878338E+0000  6.381661E+0000
 -3.667899E+0000  1.124104E+0000
 -2.686593E+0000 -3.851976E+0000
  3.848981E+0000 -3.422539E+0000
  2.696484E+0000  4.464147E+0000
 -3.687504E+0000  1.035239E+0000
 -1.428972E+0000 -4.210384E+0000
  3.861611E+0000 -2.286211E+0000
  5.571240E-0001  3.446725E+0000
 -6.750340E-0001  1.101160E+0000
 -3.872536E+0000 -3.193073E+0000
  6.491609E-0001 -1.057420E+0000
  2.337115E+0000  1.006411E+0000
 -1.451198E+0000  7.237146E-0001
 -3.244037E+0000  1.404178E+0000
  1.220859E+0000 -4.987025E+0000
  1.532565E+0000  2.999476E+0000
  2.294246E+0000  3.885428E+0000
 -5.845723E+0000 -2.481354E+0000
  1.909459E+0000 -4.767715E+0000
  4.036380E+0000 -9.076291E-0001
  4.010877E-0001  5.280334E+0000
 -4.864193E+0000  8.958487E-0001
 -4.653855E+0000 -5.032225E+0000
  6.268117E+0000 -7.853972E-0001
 -1.288594E+0000  4.845201E+0000
 -3.156306E+0000  6.738414E-0002
 -2.720943E+0000 -3.883810E+0000
  3.097934E+0000  1.230989E+0000
 -2.724219E-0001  3.741028E+0000
 -6.810714E+0000  9.965515E-0002
  2.596460E+0000 -4.365633E+0000
  2.816251E+0000 -1.052012E+0000
  1.072250E+0000  3.332810E+0000
 -1.715430E+0000  1.783436E+0000
 -3.456275E-0001 -3.931115E+0000
  3.663558E+0000 -8.360175E-0001
  2.025531E+0000  1.451684E+0000
 -3.247443E+0000  3.080886E-0001
  1.944226E+0000 -2.649618E+0000
 -1.753959E+0000  1.814526E+0000
  1.695826E+0000 -1.149168E+0000
 -2.557685E+0000  2.651674E+0000
  1.174676E+0000  1.937854E-0001
  1.069106E+0000 -3.744189E-0001
  5.242662E-0001  1.968366E-0001
 -4.843179E-0001 -7.027825E-0001
  5.610888E-0001 -2.094593E+0000
  3.155183E-0001  2.184688E+0000
  8.735215E-0001  8.733625E-0001
 -1.699407E+0000  1.446696E-0001
  1.404659E+0000 -8.182768E-0001
  1.447986E+0000  1.849055E+0000
 -4.099330E+0000  7.976161E-0001
  1.656833E+0000 -1.196775E+0000
 -3.503681E-0001  2.662182E+0000
 -1.610364E+0000 -1.940581E+0000
  9.408423E-0001  3.893196E-0001
  1.555598E+0000  2.510816E+0000
 -1.508606E+0000  2.414303E+0000
 -1.479682E+0000 -2.376277E-0001
  1.377621E+0000 -2.465033E+0000
  3.790751E-0001  2.051312E+0000
 -5.047007E-0001  2.108194E-0002
 -2.255432E+0000 -2.931661E+0000
  3.347062E+0000  2.636697E-0001
 -6.407481E-0001  4.200453E+0000
 -2.530838E+0000 -1.936183E+0000
  1.036337E+0000 -2.321582E+0000
  7.282811E-0001  1.514497E+0000
 -4.345154E-0001  7.343011E-0001
 -3.606406E+0000 -2.746090E+0000
  4.137808E+0000 -7.038059E-0001
 -2.915051E-0001  4.908299E+0000
 -3.367370E+0000  1.020060E-0001
 -2.094422E+0000 -4.164991E+0000
  5.090953E+0000 -1.097931E+0000
  1.028646E-0001  3.302253E+0000
 -3.082241E+0000  1.091624E+0000
  2.749718E-0001 -3.431111E+0000
 -1.386234E+0000 -1.331320E+0000
  4.281950E+0000 -2.006839E+0000
 -2.578708E+0000  3.139961E+0000
  8.563362E-0001  1.152956E+0000
 -6.815235E-0001 -1.055604E+0000
  1.265386E+0000  9.740849E-0001
  4.993414E-0001 -1.865000E-0001
 -1.426925E+0000  6.237390E-0001
  2.861918E+0000  3.207136E-0001
 -2.906406E+0000 -9.044584E-0001
  2.358019E+0000 -1.745224E+0000
  3.157753E+0000 -9.603563E-0002
 -4.644854E+0000  8.786506E-0001
 -1.916968E-0002 -4.503354E+0000
  1.484675E+0000  1.445214E+0000
  1.420558E+0000  2.190086E+0000
 -2.069713E+0000  9.323259E-0001
 -3.335627E-0001 -1.302643E+0000
  1.019851E+0000 -3.190830E-0001
 -2.152336E+0000  1.564464E+0000
  9.628673E-0002 -2.591021E+0000
  3.407337E-0001  1.037639E+0000
 -8.556528E-0001  1.595151E-0001
 -2.718346E-0001 -9.593914E-0001
  2.240381E+0000 -2.160285E-0001
 -4.523730E-0001  1.745814E+0000
 -1.231686E-0001  1.230401E+0000
  4.851966E-0001 -8.668481E-0001
 -1.146645E+0000 -6.469399E-0001
  3.762418E-0001 -2.822506E+0000
  1.582092E+0000 -7.367269E-0002
 -3.418876E-0001  2.861119E+0000
  6.309369E-0001 -2.510293E+0000
 -2.864608E+0000  1.022879E-0001
  2.418363E+0000  1.108786E-0002
  7.717228E-0001  2.454378E+0000
 -8.047529E-0001  1.950495E+0000
 -1.692465E+0000 -1.999544E+0000
  1.295663E+0000 -1.205426E+0000
  3.432833E-0001  2.826853E+0000
  5.779587E-0001  9.147093E-0001
 -2.758429E+0000 -2.666532E+0000
  1.967404E+0000  8.575556E-0001
  1.331716E+0000 -3.078332E-0001
 -1.811729E+0000  1.589532E+0000
 -9.546744E-0001  1.321545E+0000
  1.056348E+0000  1.399316E-0001
  2.726392E-0001  2.577756E-0001
 -2.728782E+0000  3.364466E+0000
  2.036734E+0000 -1.968479E+0000
 -2.443074E+0000 -1.389482E+0000
  1.816862E+0000 -3.155637E-0001
 -6.687507E-0001 -5.883346E-0001
  6.861312E-0001  1.681658E+0000
 -4.421933E-0001  1.398663E+0000
 -3.058585E+0000 -2.576501E+0000
  1.441485E+0000 -1.289559E+0000
  8.038122E-0001  7.899973E-0001
 -2.788687E+0000  5.381141E-0001
  2.817770E+0000 -1.908765E+0000
 -1.546228E+0000  9.916896E-0001
  2.636376E-0001  4.261773E-0001
 -1.364888E+0000 -8.415944E-0001
  8.284785E-0001  7.935935E-0001
  1.224760E+0000 -9.601578E-0001
 -2.873466E+0000  2.064282E-0001
  3.202601E+0000 -1.899856E+0000
  5.646840E-0001  8.837258E-0001
 -1.699039E+0000  5.933648E-0002
 -1.539391E+0000 -2.781986E+0000
  3.553085E+0000  3.106495E-0001
  3.885494E+0000  2.531412E+0000
 -6.958324E+0000  3.575599E+0000
 -3.875452E+0000 -3.671605E+0000
  5.470917E+0000 -3.467648E+0000
  1.835534E+0000  4.741351E+0000
 -1.734073E+0000  1.637324E+0000
 -1.479182E+0000 -5.285694E+0000
  2.398223E+0000 -2.212348E+0000
  9.673420E-0001  2.615781E+0000
 -1.327988E+0000 -7.206145E-0001
  1.278352E+0000 -2.463195E+0000
  2.895461E+0000  6.380228E-0002
 -3.022887E+0000  1.245988E+0000
 -5.364781E-0001 -1.255680E+0000
 -1.983565E+0000  1.503984E+0000
  6.345280E-0001 -2.288765E+0000
 -7.929836E-0001  1.978334E+0000
 -1.211044E+0000  7.128764E-0001
 -5.694023E-0001  1.096933E+0000
 -4.345867E-0002 -1.680963E+0000
  6.271820E-0001 -1.288139E+0000
  2.470705E+0000  1.194634E-0001
 -9.398943E-0001 -1.280891E+0000
  8.535618E-0001 -8.213987E-0001
 -6.043958E-0001  9.029243E-0001
 -1.872804E+0000 -4.464067E-0001
  6.610264E-0002  1.863576E+0000
  8.338068E-0001  9.133630E-0001
 -6.726433E-0001 -3.930236E-0001
  1.472819E+0000  3.031321E-0001
  1.651019E-0001  3.362889E+0000
  3.041406E-0001 -8.219871E-0001
 -4.800671E+0000 -6.877658E-0001
  4.304928E+0000 -1.707108E+0000
  4.822679E-0001  3.203526E+0000
 -8.163982E-0001  9.713985E-0001
 -3.959951E+0000 -3.244229E+0000
  4.233254E+0000 -3.475301E+0000
  2.261248E+0000  3.391801E+0000
 -3.456329E+0000  1.874279E+0000
 -1.872001E+0000 -2.783418E+0000
  3.600367E-0001  2.446022E-0001
  2.579911E+0000  1.530623E+0000
 -3.130923E+0000  2.920559E+0000
 -2.825485E-0001 -2.659282E+0000
 -3.801197E-0001 -7.032651E-0002
  6.977246E-0001  1.627683E+0000
 -1.128616E-0001 -1.441743E+0000
  2.224060E+0000 -9.973304E-0001
 -2.084934E+0000  1.463775E+0000
  8.360647E-0001 -1.172758E-0001
  2.187228E+0000 -4.471567E-0001
 -4.147234E+0000  3.580362E+0000
 -7.817508E-0001 -1.979161E+0000
  4.553368E-0001 -3.304354E+0000
  3.374614E+0000  4.314644E+0000
 -2.706933E+0000  2.761794E+0000
 -2.563320E+0000 -3.471802E+0000
  2.955326E+0000 -2.526485E+0000
  2.661604E+0000  4.485468E+0000
 -1.167049E+0000  1.751294E+0000
 -2.189353E+0000 -3.029543E+0000
  3.639986E+0000 -3.883160E+0000
  1.902284E+0000  1.693379E+0000
  1.827779E-0003  1.932169E+0000
 -4.184557E+0000 -2.230935E+0000
  2.085544E+0000 -1.961706E+0000
  4.183539E-0001  8.869346E-0001
 -2.653084E+0000  3.324791E+0000
 -2.073137E+0000 -1.858937E+0000
 -5.265640E-0001 -1.835064E+0000
  2.336201E+0000 -1.060572E+0000
  4.136314E-0001  2.072924E+0000
 -5.599913E-0001  3.440932E+0000
 -1.975457E-0001 -2.469780E-0001
 -1.186756E+0000 -3.422113E-0001
 -3.933400E-0001 -2.486342E+0000
  1.871344E+0000  5.555573E-0001
  1.966797E+0000  1.711523E+0000
 -2.489950E+0000  3.527649E-0001
 -1.904023E+0000 -3.577502E+0000
  1.160995E-0001  2.098532E-0001
  3.447928E+0000  2.359851E+0000
 -4.975050E+0000  3.342660E+0000
  1.962827E-0001 -2.258385E+0000
  1.108893E+0000 -1.632111E+0000
  3.241033E+0000  1.316873E+0000
 -1.938316E-0001  3.048743E+0000
 -1.503314E+0000 -6.560983E-0001
  2.641609E+0000 -3.104387E+0000
  6.555933E-0001  2.665241E+0000
  1.165175E+0000  2.603583E+0000
 -4.971029E+0000 -1.445070E+0000
  1.218846E+0000 -2.734461E+0000
  7.651785E-0001  2.123476E-0002
  2.165471E+0000  2.743139E+0000
 -1.901983E+0000 -1.000998E+0000
 -3.350398E+0000 -2.991582E+0000
  5.309952E+0000 -2.824004E+0000
 -2.985792E-0001  3.839273E+0000
 -7.914285E-0001  4.724980E-0001
 -2.796811E+0000 -1.387848E+0000
  5.130854E+0000  2.963429E-0001
  8.549190E-0001  2.835794E+0000
 -5.498847E+0000  1.015474E+0000
  2.150350E+0000 -4.487631E+0000
  2.237545E+0000 -1.623446E+0000
  1.187281E+0000  2.725451E+0000
 -2.161181E+0000 -5.721097E-0002
 -2.790986E+0000 -2.066656E+0000
  2.989738E+0000 -2.160867E+0000
  1.168740E+0000  1.295643E+0000
 -2.209299E+0000  1.388520E+0000
  9.809287E-0001 -1.747147E+0000
  3.106056E+0000 -1.086435E+0000
  1.341086E+0000  2.179354E+0000
 -2.131182E+0000  2.734883E+0000
 -8.951603E-0001 -2.197354E+0000
 -4.445959E-0001 -1.385156E+0000
  3.040895E+0000  1.924829E-0001
 -1.261648E+0000  1.396620E+0000
  3.029306E-0001  3.535201E-0001
  2.708954E-0001 -6.665147E-0001
 -1.215859E+0000 -1.723696E+0000
  3.638866E+0000 -3.674136E-0001
  8.986756E-0001  3.253383E+0000
 -2.407603E+0000  1.489041E+0000
  2.981859E-0001 -3.989178E+0000
  6.706329E-0001  1.197464E+0000
  2.066513E+0000  4.218333E+0000
 -4.456742E+0000  1.172181E+0000
  3.031733E-0001 -3.740087E+0000
  2.675033E+0000  1.461633E+0000
  1.930003E+0000  4.821497E+0000
 -2.590058E+0000  3.257599E-0001
 -1.287690E+0000 -3.943200E+0000
  4.454928E+0000 -4.805669E-0001
 -3.716727E-0001  6.124827E+0000
 -5.314561E+0000  1.156003E+0000
 -1.004729E+0000 -5.875432E+0000
  2.202255E+0000 -6.609626E-0001
  3.599966E+0000  1.927349E+0000
 -3.523873E+0000  1.008501E+0000
 -5.195229E-0001 -3.512479E+0000
  2.202845E+0000 -2.312142E+0000
 -9.291243E-0002  2.786499E+0000
 -6.731240E-0001  5.732969E-0001
 -2.136383E+0000 -4.172985E+0000
  1.075536E-0001 -1.973553E+0000
  1.252299E+0000 -7.196224E-0002
  4.196534E-0001  1.456339E+0000
 -2.641406E+0000 -1.847936E+0000
  3.691277E+0000  7.824851E-0001
  8.466312E-0001 -2.558725E-0001
 -4.263693E+0000  2.421684E-0001
  1.801967E+0000 -3.672277E+0000
  1.355036E+0000 -2.600183E-0001
  1.487157E+0000  7.140846E-0001
 -2.934693E+0000  3.271562E+0000
  2.198254E+0000 -1.616499E+0000
 -2.110584E+0000  7.169621E-0001
  2.428333E+0000  7.974838E-0001
 -2.384078E+0000 -7.208999E-0001
  1.557398E+0000 -2.021772E+0000
  9.085939E-0001  1.351411E-0002
  1.116285E+0000  3.674177E+0000
 -4.195085E+0000  9.161211E-0001
  1.668510E+0000 -4.508535E+0000
  2.699498E+0000 -4.903462E-0001
  2.151777E+0000  4.478138E+0000
 -2.948555E+0000  2.309339E+0000
 -7.186588E-0001 -4.945885E+0000
  2.832234E+0000 -1.833760E-0001
  1.994945E-0001  2.594579E+0000
 -7.448849E-0001  5.928509E-0001
  1.581692E+0000 -3.225703E+0000
  1.674890E-0001  1.460679E+0000
  2.156690E+0000  2.777302E+0000
 -4.810336E+0000  2.197111E+0000
  2.331449E+0000 -4.320734E+0000
  1.201083E+0000 -7.816633E-0001
 -7.226689E-0001  2.345691E+0000
  5.624535E-0001 -1.839814E+0000
 -1.586060E+0000 -1.531219E+0000
  1.029512E+0000 -9.152007E-0001
  5.084390E-0001  1.042549E+0000
 -3.618831E-0001  2.944731E-0001
 -1.261135E+0000 -8.303497E-0001
  9.568081E-0001  2.209919E+0000
 -2.092175E+0000 -1.382425E-0001
 -2.557053E-0001  4.932511E-0001
 -4.041654E+0000  2.189407E-0001
 -1.692673E-0001  1.883958E-0001
  3.393578E-0001 -9.163786E-0001
 -7.080878E-0001  7.626085E-0002
  1.715651E+0000 -2.337945E+0000
 -4.576872E-0002 -2.001169E+0000
  3.315497E-0001  7.124993E-0001
 -1.021050E+0000  3.117313E+0000
 -4.471832E-0001  9.413910E-0002
 -1.497368E-0001 -2.986032E+0000
  1.043055E+0000  5.296029E-0001
  7.609021E-0002  2.314721E+0000
 -3.117084E+0000  1.375110E+0000
 -4.941672E-0002 -2.595774E+0000
  2.275882E+0000 -1.034337E+0000
 -1.516008E+0000  2.431935E+0000
 -7.787808E-0001 -6.102615E-0001
  8.067541E-0001 -4.405050E+0000
 -6.791459E-0001  1.610946E+0000
  1.488135E+0000  2.330561E+0000
 -4.672689E+0000 -4.602007E-0001
  2.227955E+0000 -2.303021E+0000
  1.158956E+0000  1.816201E+0000
  2.769773E-0001  1.567732E-0001
 -3.697095E-0001  1.358666E+0000
  1.322692E+0000  1.200660E+0000
 -2.745438E+0000 -9.609700E-0001
 -4.582919E-0001 -2.500993E+0000
  2.438634E+0000 -6.956526E-0001
 -2.750927E+0000  2.903003E+0000
 -7.689364E-0001 -8.470106E-0001
 -2.011841E+0000 -2.504131E+0000
  1.974977E+0000 -8.381171E-0001
 -1.726870E+0000  1.336082E+0000
 -3.879599E-0001  1.585038E+0000
 -1.210081E+0000 -1.756100E+0000
 -2.503574E-0001 -3.927034E-0001
  2.322698E+0000 -5.064133E-0001
 -1.485218E+0000  1.356973E+0000
 -4.332658E-0001 -1.095211E+0000
 -1.391676E+0000  1.919778E-0001
  3.603953E-0001 -7.092825E-0001
  5.668308E-0002  1.420809E+0000
 -2.422027E+0000 -1.806341E+0000
  1.613183E+0000 -8.425325E-0001
  4.303663E+0000  1.504237E+0000
 -2.084133E+0000  2.098232E+0000
 -1.427528E+0000 -2.480910E+0000
  1.737155E+0000 -1.331628E+0000
 -5.169814E-0002  6.073516E-0001
  6.184866E-0001 -1.197648E+0000
 -1.672320E+0000 -1.435123E+0000
  2.010154E+0000 -1.357707E+0000
  3.403995E-0001  1.495557E-0001
  1.999057E+0000  1.329756E+0000
 -4.779825E-0001 -2.925885E+0000
 -7.408598E-0001 -2.744592E+0000
  2.117406E+0000  2.226543E-0001
 -4.571561E-0001  3.100686E+0000
 -1.849485E+0000 -1.243587E+0000
 -3.950583E-0001 -5.903895E-0001
  2.869165E+0000  1.722724E-0001
 -1.953286E+0000  2.259206E+0000
 -1.098374E+0000 -1.071274E+0000
 -4.663968E-0001 -3.311609E+0000
  2.883439E+0000  4.189748E+0000
  3.502121E-0001  1.621094E+0000
 -3.930651E+0000 -2.402715E+0000
  1.611228E+0000 -2.705673E+0000
  2.469966E+0000 -2.247276E-0001
  1.461001E+0000  3.038102E+0000
 -2.081541E+0000 -1.244915E+0000
  1.144165E+0000  3.503965E-0002
  8.455985E-0001  2.465646E+0000
 -5.837018E-0001  2.315290E-0001
  1.198863E+0000 -3.454117E+0000
 -1.171953E+0000  5.413067E-0001
 -8.487546E-0001  1.284248E+0000
  3.670592E+0000 -9.007467E-0001
 -2.574786E+0000  1.147294E+0000
  1.059697E+0000  9.883020E-0001
 -2.438858E+0000 -1.122019E+0000
 -1.309594E+0000 -5.650204E-0001
  2.456758E+0000  1.464060E-0001
 -6.955324E-0001  1.302778E+0000
 -1.523006E+0000 -8.338296E-0003
  1.658778E+0000 -1.375741E+0000
 -3.024978E-0001  6.519346E-0001
  5.893517E-0001  2.483068E+0000
 -7.699204E-0001 -9.305115E-0001
 -6.708030E-0001 -1.973397E+0000
  1.709226E+0000 -1.645141E+0000
 -7.519725E-0001  1.802447E+0000
  1.300804E+0000 -1.027653E+0000
 -3.379142E+0000 -1.684570E+0000
  3.194792E+0000 -1.530358E+0000
  2.082834E+0000  2.038696E+0000
 -2.252998E+0000 -5.603315E-0001
  1.257704E-0001 -2.145363E+0000
 -2.259357E+0000  2.482216E+0000
  3.202993E+0000  4.269115E-0001
 -3.025248E+0000 -2.616483E-0001
  1.376771E-0002 -3.919625E+0000
  9.042831E-0001 -1.398309E+0000
  1.426972E+0000  1.739539E+0000
 -2.250348E+0000 -1.948433E+0000
 -7.640839E-0001 -4.864405E-0001
  1.512754E+0000 -2.131054E+0000
  5.106009E-0001  8.260813E-0001
  1.348970E-0001 -1.550567E+0000
  3.210445E-0001 -7.437962E-0001
  7.262431E-0002  9.740585E-0001
 -1.427214E+0000  2.266179E+0000
  1.352486E+0000 -2.964811E-0001
 -2.421150E-0001  1.168163E-0002
 -2.945075E+0000  8.768093E-0001
  1.621613E+0000  1.352658E+0000
 -3.112389E-0001  2.770786E+0000
 -2.090931E+0000 -1.746736E+0000
  5.693858E-0001 -2.483317E+0000
  3.483018E+0000  1.071986E+0000
 -3.936056E+0000  5.879607E+0000
 -3.754548E+0000 -2.345304E-0001
  7.861677E-0001 -3.962933E+0000
  2.662832E+0000  1.515136E-0001
  4.694344E-0001  4.290380E+0000
 -3.265596E+0000  3.092025E+0000
 -1.097350E+0000 -4.443600E+0000
  4.454827E+0000 -1.208015E+0000
  1.773024E+0000  2.284656E+0000
 -1.976234E+0000  1.821191E+0000
 -2.221900E+0000 -1.900121E+0000
  4.084405E-0001 -3.114066E+0000
  2.425452E+0000  1.692115E-0001
  2.443924E+0000  1.995723E+0000
 -3.169713E+0000  1.284364E+0000
  5.639844E-0001 -1.036123E+0000
  1.151524E+0000 -1.466723E+0000
  7.926511E-0001 -5.447772E-0001
 -1.420205E+0000  1.456350E+0000
  1.784589E+0000 -7.158522E-0001
  9.071007E-0001  4.588868E-0001
 -9.059529E-0001 -6.505950E-0002
 -8.905672E-0001  5.017357E-0001
  2.234339E-0001 -4.265634E-0001
  8.439208E-0001 -1.759218E+0000
 -5.976580E-0001  1.689841E+0000
  3.295759E+0000 -8.214730E-0002
 -2.843436E+0000  1.148828E+0000
  1.414327E-0001 -2.048403E+0000
  2.274656E+0000 -1.718412E+0000
 -2.312318E+0000  8.027379E-0001
  5.951372E-0002  2.775461E+0000
  7.625453E-0001 -2.466928E+0000
 -1.337030E+0000  7.945041E-0001
  1.624851E+0000 -7.186968E-0001
  1.350174E-0001  1.330435E+0000
  1.142764E+0000  1.192355E+0000
 -3.699388E+0000  2.296699E+0000
 -6.270523E-0001 -1.122407E+0000
  1.847593E+0000 -6.120195E-0001
  1.529591E+0000  2.589909E+0000
 -1.771859E+0000  6.134627E-0001
 -2.456165E+0000 -2.586302E+0000
  2.130808E-0001 -1.341131E+0000
  1.254882E+0000  2.588701E+0000
 -1.147949E+0000  1.901230E+0000
 -1.536733E+0000 -2.174508E+0000
 -3.624411E-0001 -5.890596E-0001
  1.925683E+0000  2.577608E-0001
  1.593361E+0000  9.591427E-0001
 -1.961407E+0000  7.481841E-0001
 -1.441543E+0000 -3.383290E+0000
  2.684720E+0000 -8.851133E-0001
  2.396793E-0001  5.029188E+0000
 -3.321539E+0000  8.149833E-0001
 -2.436758E+0000 -2.761977E+0000
  1.176938E+0000  3.156927E-0001
  1.356122E+0000  2.543662E+0000
 -1.033704E+0000 -5.827921E-0001
 -9.378021E-0001 -6.126297E-0001
  3.406565E+0000 -1.204150E+0000
 -1.584554E+0000 -4.818535E-0001
  8.673804E-0001 -3.665983E-0001
  7.405276E-0001  2.312998E-0001
  6.412042E-0001  1.635624E+0000
  1.716451E+0000 -2.210763E+0000
 -1.232188E+0000  3.247522E-0001
  1.641146E-0001  1.492383E+0000
  5.328443E-0001 -6.982700E-0001
 -1.421395E+0000  1.969190E+0000
  1.566664E+0000 -3.151991E+0000
 -8.246060E-0001  1.971442E+0000
  7.604244E-0001 -1.552597E+0000
 -2.508767E-0001  1.941323E+0000
  1.547745E+0000  9.818475E-0001
 -8.801946E-0001 -1.463535E+0000
 -4.657248E-0001 -1.174090E+0000
  2.630828E+0000 -8.890372E-0001
 -5.332098E-0001  1.557496E+0000
 -7.597858E-0001 -9.344496E-0001
 -4.957034E-0001  1.235245E+0000
  9.285846E-0001  3.507845E-0001
  1.497044E+0000 -2.835109E-0001
 -1.749319E+0000  1.258560E+0000
  2.243927E+0000 -2.006993E+0000
 -7.325486E-0001  5.193463E-0001
  3.476484E-0001  2.599784E+0000
 -3.253744E+0000 -1.905244E+0000
  3.714248E+0000 -5.152445E+0000
  1.438650E+0000  3.511959E+0000
 -2.796369E+0000  3.578993E+0000
  1.320775E-0001 -2.624840E+0000
 -1.271562E+0000 -2.656850E+0000
  4.518869E+0000  2.135566E+0000
 -3.473275E+0000 -5.707262E-0001
 -8.700537E-0001 -3.479463E+0000
  1.863678E+0000 -2.626881E+0000
  1.228631E+0000  2.559905E+0000
 -1.252348E+0000  1.043804E+0000
 -9.415077E-0001 -2.633830E+0000
  1.586735E+0000 -3.048508E+0000
  3.544693E+0000  2.040150E+0000
 -7.461400E-0001  4.179768E-0001
 -1.105584E+0000  5.697465E-0001
  1.617968E+0000 -2.967543E+0000
  2.597598E+0000 -4.960372E-0001
  6.728902E-0001  3.704666E+0000
 -4.574363E+0000 -5.598390E-0001
  2.756811E+0000 -3.623666E+0000
  3.031679E+0000  1.612682E+0000
 -2.150607E+0000  1.973936E+0000
 -1.719432E+0000 -3.401042E+0000
  2.112345E+0000 -3.266823E+0000
  1.345302E+0000  3.436825E+0000
  1.314417E+0000  3.145620E+0000
 -4.778525E+0000 -2.297377E+0000
  1.698526E-0001 -3.277097E+0000
  2.661520E+0000 -6.589333E-0001
  4.386372E-0001  3.426551E+0000
 -3.054007E-0002  4.934978E-0001
 -1.832921E+0000 -9.398370E-0001
  9.354664E-0001 -2.467393E+0000
  4.812072E-0001  9.786161E-0001
  1.441971E+0000  7.848071E-0001
 -6.682404E-0002 -3.656851E-0001
  5.255918E-0003 -1.170886E+0000
  7.672210E-0001 -4.495643E-0001
  1.849348E+0000  1.044267E-0001
 -1.321395E+0000  2.873727E+0000
 -7.817064E-0001  2.350236E-0001
  4.890072E-0001 -4.043824E+0000
  2.528156E+0000  6.117931E-0001
  1.242229E+0000  1.257851E+0000
 -2.307319E+0000  2.390463E+0000
  3.112941E-0001 -1.410744E-0001
  2.414268E+0000 -4.046299E-0001
  9.602816E-0001  1.792369E+0000
 -1.510905E+0000  7.269725E-0002
 -1.852113E+0000 -1.572848E+0000
  5.259760E-0001 -1.367530E+0000
  1.115828E+0000  1.164004E+0000
 -8.100900E-0001  9.017352E-0001
  2.520699E-0001  1.123472E+0000
 -3.956344E-0001 -1.814724E+0000
 -5.976879E-0001  1.450168E+0000
  1.762876E-0001  2.229208E+0000
  2.087426E-0001 -1.164743E+0000
 -1.139723E+0000  6.695903E-0001
  1.796225E+0000  1.315806E+0000
  8.329651E-0001  3.736237E-0001
 -1.340027E+0000 -4.493746E-0001
  1.937718E+0000 -9.565664E-0001
 -2.002908E+0000  3.202054E+0000
  2.023964E+0000 -1.868284E+0000
 -1.721146E+0000  1.375323E-0001
  2.028715E+0000  2.985229E-0001
  6.510148E-0001  5.206690E-0001
 -3.518667E+0000  4.259132E+0000
  1.276252E+0000 -1.508204E+0000
 -3.959449E-0001 -6.936032E-0002
  1.045644E+0000  1.485096E+0000
 -3.458569E+0000  7.882624E-0001
  9.452422E-0001 -1.828066E+0000
  2.010874E+0000  1.508735E+0000
 -2.603686E+0000  1.987534E+0000
  7.960098E-0001 -1.782838E+0000
 -1.895449E+0000 -1.321110E+0000
  3.283202E+0000 -9.842740E-0001
 -2.264121E+0000  4.402800E+0000
 -1.413339E+0000 -5.562408E-0001
  1.147998E+0000 -2.807536E+0000
  2.494307E+0000  7.333694E-0001
  1.613993E+0000  3.788769E+0000
 -4.683777E+0000 -1.098622E-0002
  2.434714E-0001 -3.649523E+0000
  2.492222E+0000 -1.356015E+0000
  5.721158E-0001  2.877730E+0000
 -5.623959E-0001  2.023203E+0000
 -2.043430E+0000 -1.501217E+0000
  7.028610E-0001 -2.735974E+0000
  2.421464E+0000  1.839719E+0000
 -1.240532E+0000  9.697737E-0001
 -2.960503E+0000 -1.626002E+0000
  1.281515E+0000 -9.201813E-0001
  1.934245E+0000  4.276937E-0001
  1.088972E+0000  1.564131E+0000
 -3.792290E-0001 -1.058286E+0000
 -7.420078E-0001 -2.112726E+0000
  2.335060E+0000 -2.322541E-0001
 -2.337983E-0001  4.367648E+0000
 -5.310555E+0000  3.075781E-0001
  5.804192E-0001 -2.088045E+0000
  2.182200E+0000 -6.762131E-0001
  1.045469E+0000  2.889055E+0000
 -1.481090E+0000 -7.983987E-0002
 -7.203911E-0001 -1.080499E+0000
  3.081403E+0000 -9.925616E-0001
  1.873110E-0002  3.775754E-0001
 -2.093669E+0000 -2.839534E-0001
  2.265237E+0000 -1.864962E-0001
  1.442982E+0000 -1.273169E+0000
  2.833052E+0000  1.464352E+0000
 -1.167248E+0000  4.446209E-0001
 -3.207227E+0000 -1.777811E+0000
  2.096507E+0000 -2.389730E+0000
  1.136083E+0000  3.006513E+0000
 -1.083898E+0000  6.986456E-0002
 -1.687302E+0000 -3.581267E+0000
 -1.295317E-0001 -1.888126E+0000
  4.448780E+0000  2.355185E+0000
 -1.217631E+0000  3.281507E+0000
 -2.575655E+0000 -1.185627E-0001
 -2.732722E-0001 -2.598722E+0000
  2.518850E+0000 -9.725195E-0001
 -1.744636E+0000  3.634146E+0000
  2.121387E+0000 -2.670042E+0000
 -1.832368E+0000 -5.326771E-0001
  1.243454E+0000 -2.366067E-0001
 -1.047154E+0000  1.728077E+0000
  5.648612E-0001 -1.266924E+0000
 -9.782747E-0001  9.389106E-0001
  2.486795E+0000 -9.812401E-0001
 -1.718229E+0000  1.299406E+0000
  1.490885E+0000 -2.853110E+0000
  1.848001E+0000  8.184498E-0001
 -1.299729E+0000  3.558975E+0000
 -1.723303E+0000 -2.392122E+0000
  1.769575E+0000 -4.063204E+0000
  5.140528E-0001  3.064503E+0000
  2.273421E+0000  1.521975E+0000
 -7.787009E+0000 -1.432895E+0000
  2.966090E+0000 -3.720385E+0000
  3.176075E+0000 -1.890797E-0001
 -1.922520E+0000  4.751761E+0000
 -1.202815E+0000 -1.443812E+0000
 -7.948880E-0001 -1.788210E+0000
  3.619350E+0000 -4.474188E+0000
 -2.752467E-0001  1.996167E+0000
  1.251707E+0000  2.876601E-0001
 -4.238667E+0000 -1.047995E+0000
  2.428895E+0000 -9.691477E-0001
  3.929647E+0000  3.063052E+0000
 -3.643390E+0000 -1.845968E-0001
 -1.050132E+0000 -3.289371E+0000
  5.083488E+0000 -2.151308E+0000
  8.771433E-0001  6.660016E+0000
 -2.311392E+0000  3.721220E-0001
 -9.833075E-0001 -4.608538E+0000
  2.064796E+0000 -1.768083E+0000
  2.413736E+0000  1.230537E+0000
 -4.437216E+0000  4.222990E+0000
 -2.434860E+0000 -2.818227E+0000
  8.855116E-0001 -4.584047E+0000
  2.540161E+0000  2.810318E+0000
  7.260064E-0001  3.845780E+0000
 -4.922829E+0000  1.057916E-0001
  2.476205E+0000 -1.708546E+0000
  1.681491E+0000  2.167776E+0000
 -2.166076E+0000  5.491948E+0000
 -1.973075E+0000 -1.618504E+0000
  2.291361E+0000 -5.481448E+0000
  4.634375E+0000  3.252978E+0000
 -2.174959E+0000  1.309174E+0000
 -4.058623E+0000  1.001543E+0000
  4.500282E-0001 -3.301611E+0000
  1.957955E+0000  2.558556E+0000
 -1.772624E+0000  3.418043E+0000
 -1.353148E+0000 -2.880330E+0000
  8.182044E-0001 -4.598306E+0000
  5.582087E+0000  8.202139E-0001
  4.219027E-0001  7.045035E+0000
 -4.876662E+0000 -4.542449E+0000
  2.585576E+0000 -7.030291E+0000
  7.194393E+0000  3.997058E+0000
 -3.433309E+0000  5.180538E+0000
 -3.605298E+0000 -5.521673E+0000
  2.703496E+0000 -3.424660E+0000
  4.547398E+0000  7.832995E-0001
 -1.927553E+0000  5.229517E+0000
 -1.628047E+0000 -1.768379E+0000
 -3.220027E-0001 -2.244589E+0000
  5.251809E+0000  1.287454E+0000
 -5.878848E-0001  6.089425E+0000
 -6.545054E+0000 -3.762632E-0001
  3.022991E+0000 -5.390867E+0000
  1.758196E+0000  1.080290E+0000
  2.544726E+0000  3.626329E+0000
 -2.933506E+0000  2.284992E+0000
 -2.006570E-0001 -3.145783E+0000
  4.196703E+0000  5.532350E-0002
 -1.784560E+0000  5.756442E+0000
 -8.114086E-0001  1.061744E+0000
 -6.512692E-0001 -4.561634E+0000
  2.881692E+0000 -6.029680E-0001
  1.848520E+0000  3.552158E+0000
 -3.631478E+0000  3.040580E+0000
  1.753722E+0000 -1.702491E+0000
 -1.820973E-0001 -1.668254E+0000
  2.078911E+0000 -4.175239E-0001
 -4.307088E-0001  2.405871E+0000
 -2.670522E-0001 -1.565009E+0000
  1.205113E+0000 -1.466755E+0000
  1.481454E+0000  1.143576E+0000
 -9.884813E-0001  6.229057E-0001
 -9.974127E-0001 -2.647144E+0000
  1.429373E+0000  6.646235E-0001
 -2.602072E-0001  1.459336E+0000
  7.832345E-0001 -2.505116E+0000
  1.423647E+0000  1.220548E-0001
  1.149205E-0001 -1.234819E+0000
  7.463887E-0001  2.219149E-0001
  9.853276E-0001 -6.103197E-0001
 -1.399452E+0000  1.165069E+0000
  3.969869E-0001 -2.821955E-0001
 -1.703346E+0000  1.151467E+0000
  2.625933E+0000  4.739069E-0001
 -3.557422E+0000  1.440392E+0000
  5.530997E-0001 -1.110117E+0000
  1.048428E+0000 -1.073233E+0000
  2.078854E+0000  1.394009E+0000
 -1.618791E+0000  2.881960E+0000
 -1.682306E-0001 -3.250381E-0001
  6.707678E-0001 -1.579451E+0000
  5.528669E-0001  9.909872E-0001
  7.432853E-0001  2.313908E+0000
 -1.595066E+0000  6.526445E-0001
  1.496106E+0000 -1.931035E+0000
  2.894884E+0000  1.126621E+0000
 -1.935051E+0000  2.102307E+0000
  8.371050E-0001  5.325345E-0001
 -1.843531E+0000  1.516788E-0001
 -7.509580E-0001  1.421742E+0000
 -4.526685E-0001 -1.026029E+0000
 -7.577718E-0001 -1.814875E+0000
  1.170900E+0000  7.652537E-0001
  1.112306E+0000  1.118776E+0000
 -2.586665E+0000 -1.270209E+0000
  1.669000E+0000 -1.882240E+0000
  4.494641E+0000  1.130948E-0001
 -2.185856E+0000  2.699203E+0000
 -1.121722E+0000 -9.843827E-0001
  3.328053E-0001 -1.456475E+0000
  3.686291E+0000 -5.886554E-0001
 -2.648251E+0000 -4.727016E-0001
  1.128308E+0000 -2.188453E+0000
 -2.978978E-0001 -8.060375E-0001
 -1.628727E-0001  2.887696E+0000
 -4.752790E+0000 -4.380999E-0001
  1.269392E+0000 -4.462975E-0001
  2.256935E+0000  2.834331E+0000
 -1.635813E+0000  1.910610E+0000
  6.886628E-0002 -1.128432E+0000
  4.060787E-0002 -3.065863E+0000
  3.996950E+0000  2.530595E-0001
 -1.279717E+0000  3.016526E+0000
 -3.004941E+0000 -1.317248E+0000
  1.292132E+0000 -2.696361E+0000
  5.071942E+0000  2.159665E+0000
 -4.411867E+0000  2.858961E+0000
 -1.364583E+0000 -4.800770E+0000
  4.633971E+0000 -1.647338E+0000
  2.557549E+0000  4.609238E+0000
 -2.782305E+0000  2.142825E+0000
 -1.230069E+0000 -3.002403E+0000
  2.510077E+0000 -2.612876E+0000
  6.028390E+0000  3.373850E+0000
 -3.596103E+0000  3.454908E+0000
 -2.095064E+0000 -2.354860E+0000
  1.728631E+0000 -3.703777E+0000
  2.235294E+0000  5.896533E-0001
  5.210482E-0001  2.362805E+0000
 -2.749803E+0000 -1.574699E+0000
 -6.466802E-0001 -4.107691E+0000
  2.386118E+0000  8.329155E-0001
  1.327265E+0000  2.101226E+0000
 -4.038189E+0000  7.894538E-0001
  5.447722E-0001 -6.288465E+0000
  3.007829E+0000  1.738471E-0001
  1.476241E+0000  5.539214E+0000
 -5.184354E+0000 -9.700838E-0001
 -1.535323E+0000 -4.919525E+0000
  4.541670E+0000 -7.281541E-0001
  1.749382E-0001  4.299722E+0000
 -2.131134E+0000  8.346182E-0001
 -8.698705E-0002 -6.412853E+0000
  1.063045E+0000 -5.258935E-0001
  1.824637E+0000  1.825946E+0000
 -4.588255E+0000  2.015703E+0000
  1.432623E+0000 -3.222467E+0000
  3.993958E+0000 -4.166079E-0001
 -3.502449E-0001  6.339042E+0000
 -2.063014E+0000 -1.117293E-0001
 -1.588226E+0000 -6.260543E+0000
  3.089163E+0000 -1.518566E+0000
  4.146217E+0000  4.050600E+0000
 -4.127530E+0000  3.455499E+0000
 -3.577645E+0000 -2.187514E+0000
  3.765406E+0000 -4.962090E+0000
  9.422345E-0002  4.635433E+0000
 -5.425761E-0001  8.027831E-0001
 -3.481656E+0000 -3.946755E-0001
  2.997049E+0000 -8.684853E-0001
  7.896013E-0001  1.115888E+0000
 -4.511361E-0001  2.268021E+0000
 -3.174828E+0000  3.227138E+0000
  7.972588E-0001 -2.850492E+0000
 -7.678484E-0001  2.263448E+0000
  1.942343E+0000  2.393888E+0000
 -3.012603E+0000 -7.199342E-0002
 -5.608170E-0001 -1.053543E+0000
  1.020827E+0000  2.813164E+0000
 -1.853858E+0000  1.138877E+0000
 -1.353446E+0000 -9.900828E-0001
 -8.756545E-0003 -1.175628E+0000
  3.119899E+0000  1.163969E-0001
 -2.841142E+0000  7.912260E-0002
 -8.593796E-0001  2.880756E+0000
 -1.163105E+0000 -1.203540E+0000
  4.622828E-0001  6.464858E-0002
  2.315589E+0000  2.624985E+0000
 -2.184511E+0000  1.452893E+0000
 -6.717529E-0001 -1.581658E+0000
 -3.354626E-0001 -5.449153E-0001
  4.928934E+0000  4.612921E-0002
 -2.799346E+0000  1.868101E+0000
 -6.289166E-0002 -4.267235E+0000
  4.457907E+0000 -2.455584E+0000
 -2.866264E-0001  3.139394E+0000
 -2.433314E+0000  4.279773E+0000
 -2.527132E+0000 -4.431899E+0000
  3.965806E+0000 -2.219221E+0000
  4.523827E+0000  1.345605E+0000
 -4.083072E+0000  5.114622E+0000
 -3.749390E+0000 -3.194388E+0000
  2.121530E+0000 -3.921315E+0000
  3.759101E+0000  4.739588E+0000
 -2.438074E+0000  4.335850E+0000
 -3.587156E+0000 -4.246341E+0000
  2.426150E+0000 -3.951853E+0000
  4.745583E+0000  4.914281E+0000
 -2.293605E+0000  5.669665E+0000
 -3.926002E+0000 -2.674438E+0000
  4.298386E+0000 -4.840548E+0000
  1.917127E+0000  1.966638E+0000
 -1.421495E+0000  1.900895E+0000
 -2.799181E+0000  1.725596E+0000
 -3.113384E-0001 -1.210623E+0000
  9.431454E-0001 -1.668701E+0000
  8.557035E-0001  3.045422E+0000
 -4.965335E-0001  9.928426E-0001
 -8.391855E-0001 -2.157985E+0000
  1.113761E-0001 -6.538466E-0001
  1.434677E+0000 -1.548752E+0000
 -1.950176E+0000  1.497861E+0000
  2.556664E+0000 -1.661809E+0000
  7.490777E-0002  4.256059E-0001
 -2.927669E-0001 -1.116823E+0000
  1.269205E-0001  1.014347E+0000
 -2.448078E+0000  4.282336E-0001
  7.703903E-0001 -8.063454E-0001
  2.838023E-0001 -7.073562E-0002
 -5.249233E-0001  1.656032E+0000
 -5.910028E-0001 -3.210195E+0000
 -3.938019E-0001 -1.915495E+0000
  3.199021E+0000  2.911419E+0000
 -1.451737E+0000  3.201061E+0000
 -1.450916E+0000 -2.340545E+0000
  2.558982E+0000 -3.319801E+0000
  2.823533E+0000  2.003584E+0000
 -2.389886E+0000  1.761071E+0000
 -1.684065E+0000 -7.079074E-0001
  8.228311E-0001  2.962109E-0001
 -1.023454E+0000  5.362988E-0001
  1.259777E+0000  3.028762E-0001
  1.781438E+0000 -2.589429E-0001
 -2.260881E+0000  1.612927E+0000
  8.301386E-0001 -2.436546E+0000
  1.391693E+0000  1.055893E+0000
 -1.326692E+0000  2.615331E+0000
 -2.400109E+0000 -1.243437E+0000
 -1.817060E+0000 -8.330534E-0001
  2.619434E+0000 -1.179110E+0000
 -1.269853E+0000  2.015097E+0000
 -2.367931E+0000 -3.658867E-0001
 -6.207342E-0001 -3.091575E+0000
  1.289584E+0000 -1.280116E+0000
  6.304082E-0001  1.329246E+0000
 -2.114424E-0001 -2.229170E+0000
  1.462051E-0001 -3.212294E+0000
  2.302145E+0000  3.001335E+0000
 -1.394937E+0000  8.159955E-0001
 -1.927249E+0000 -1.794043E+0000
  1.618871E+0000  7.777865E-0001
 -4.668077E-0001  5.853615E-0001
  7.278843E-0001  1.383861E+0000
 -3.521211E+0000  1.236702E+0000
  2.666679E+0000 -3.904767E+0000
  1.580593E+0000  1.319539E+0000
  4.678876E-0001  4.177617E+0000
 -3.086854E-0001 -7.273704E-0001
 -7.700331E-0002 -5.132374E+0000
  2.951122E+0000  1.119940E+0000
  8.197043E-0001  2.434363E+0000
 -2.042709E+0000  2.061924E+0000
  1.285042E+0000 -3.727320E+0000
 -2.169413E+0000 -1.441612E+0000
  3.615146E+0000  1.038200E+0000
 -1.117592E+0000  5.617396E-0001
 -1.796455E-0001 -3.671549E-0002
 -3.332159E-0002 -8.135929E-0001
  1.938861E+0000  1.575722E+0000
 -1.057934E+0000 -1.645794E+0000
  3.134587E+0000  2.853929E-0002
 -2.067630E+0000  9.669719E-0001
  7.649440E-0001 -4.564764E-0001
  7.441518E-0001 -1.476925E+0000
 -1.046940E+0000  2.622737E-0001
  1.011644E+0000 -1.749764E+0000
 -1.473297E+0000 -2.194212E-0001
  6.716213E-0001 -1.434975E+0000
  1.542512E+0000 -1.126260E-0001
 -1.704856E+0000 -5.015274E-0003
  6.897077E-0001  1.834589E+0000
  1.250216E+0000 -2.123519E+0000
 -7.826569E-0001  2.425437E+0000
  1.896507E+0000  1.083442E+0000
 -2.387439E+0000  1.160096E+0000
 -4.090811E-0001 -2.018818E+0000
  9.237553E-0001  3.253015E+0000
 -1.580167E-0001 -2.419799E-0002
 -3.537116E-0001 -2.750721E-0001
 -5.782448E-0001  2.196692E-0001
  3.527682E+0000 -5.570203E-0001
 -2.255835E+0000  2.688772E+0000
  1.743828E+0000 -2.155258E+0000
 -5.085380E-0001  1.189933E+0000
  1.593868E+0000  6.775129E-0001
 -5.827143E-0001  9.703455E-0001
  5.311957E-0001  1.101561E-0001
 -1.669747E-0002 -2.830783E-0001
 -7.763890E-0001  2.505611E+0000
 -1.657162E-0001 -8.082960E-0002
 -2.073687E-0001 -3.239510E+0000
  1.070608E-0001  1.726855E+0000
  8.366932E-0001  1.276807E+0000
 -4.218595E-0001  1.118116E+0000
  8.343053E-0002  9.513821E-0001
  1.716072E+0000 -1.143285E+0000
 -9.821995E-0002 -1.775938E-0002
  1.464673E+0000 -7.428363E-0001
 -3.690967E+0000  6.184199E-0001
  1.625856E+0000  6.529811E-0001
  1.868660E+0000 -1.715463E+0000
 -7.674029E-0001  9.841678E-0001
  6.044308E-0001 -4.825254E-0001
 -8.365363E-0001  3.550088E-0001
 -3.878497E-0001 -9.544501E-0001
 -1.016008E+0000  7.488901E-0001
 -8.439635E-0001  3.897002E-0002
  1.963432E+0000 -8.511837E-0001
 -1.662994E+0000  2.119280E+0000
  8.350598E-0001 -2.180400E+0000
 -2.937005E-0001  1.478794E+0000
  3.897827E-0001  1.182620E+0000
 -2.587149E-0002 -1.374543E+0000
  2.133366E+0000 -7.546939E-0001
  9.526286E-0001  7.929946E-0001
 -8.675679E-0001 -2.352549E-0001
 -7.870615E-0001 -3.087340E-0001
  3.775553E+0000 -1.872845E+0000
  1.341209E+0000  3.509255E+0000
 -5.043285E+0000  6.566626E-0001
 -1.191196E+0000 -4.261360E+0000
  2.481094E+0000 -2.255707E+0000
  1.705398E+0000  4.102319E+0000
 -3.092702E+0000  2.652435E+0000
 -1.235567E+0000 -3.913864E+0000
  1.753779E+0000  1.721553E+0000
  1.597340E+0000  2.076202E+0000
 -4.795579E+0000  7.688762E-0002
  2.294924E+0000 -3.833761E+0000
  3.182660E+0000  5.825909E-0001
 -4.053943E+0000  2.735729E+0000
 -4.053104E+0000 -1.820502E+0000
  1.034741E+0000 -5.261943E+0000
  3.377782E+0000  9.249768E-0001
  7.250501E-0001  2.043590E+0000
 -3.088497E+0000  2.989082E-0001
  2.768359E+0000 -2.151279E+0000
  1.078391E+0000  6.785440E-0001
  4.281925E-0001  1.719762E+0000
 -2.199357E+0000 -1.075563E+0000
  1.508626E+0000 -1.480610E+0000
 -1.014261E+0000  3.020433E+0000
 -4.225374E-0001 -2.092961E+0000
 -9.912816E-0001 -1.497614E+0000
  1.333884E+0000  7.013008E-0001
 -1.591173E-0001  4.970335E-0001
 -1.010952E+0000  1.337634E-0002
  1.641286E+0000 -1.733657E+0000
  2.525633E-0001  1.288642E+0000
 -7.434628E-0002  7.693285E-0001
  1.218270E-0001 -2.089650E+0000
  2.087413E-0001  7.832452E-0001
 -1.879891E-0001 -3.819954E-0001
 -9.969461E-0001  2.277306E+0000
 -1.075100E+0000 -2.258306E+0000
  1.420017E+0000  1.079317E-0001
  1.766472E+0000  6.345196E-0001
 -2.328096E+0000 -1.365302E+0000
  1.097719E+0000 -1.148399E-0001
  1.001762E+0000 -5.827114E-0001
  2.457179E-0001 -2.818259E-0001
 -9.270100E-0001  4.968418E-0002
  3.083462E+0000 -1.721862E+0000
  2.887129E-0001  8.030240E-0001
  1.290536E+0000 -3.857718E-0001
 -9.587273E-0001  4.493520E-0001
 -7.864507E-0001 -2.712341E-0001
  1.657956E+0000 -1.213288E+0000
 -1.190987E-0001 -1.177419E+0000
 -1.793334E+0000  1.444197E+0000
 -1.128097E+0000 -1.916582E+0000
  2.666861E+0000 -3.451001E+0000
  8.385886E-0001  1.561191E+0000
 -1.083477E+0000  2.807700E+0000
 -9.042609E-0001  2.808425E-0001
  1.229038E+0000 -3.560622E+0000
  9.230221E-0001  1.667904E+0000
  6.041641E-0001 -1.306373E+0000
 -9.415127E-0001  2.336369E-0001
  1.214850E+0000 -6.230147E-0001
 -1.301932E+0000 -1.576786E-0001
  3.746307E+0000  8.095983E-0001
 -9.335249E-0001 -5.396392E-0001
 -2.548092E+0000 -1.645376E-0001
  3.524253E+0000 -1.124167E+0000
 -5.691257E-0002  1.652454E+0000
 -2.487791E+0000  3.613406E+0000
 -3.027481E+0000 -1.088828E-0001
 -2.617864E+0000 -7.116441E-0001
  1.794336E+0000 -2.994397E+0000
 -3.311621E-0002  3.837316E+0000
 -4.667725E-0001  8.541621E-0001
 -4.084928E+0000 -1.572355E+0000
  1.408776E+0000 -1.698914E+0000
  1.001208E+0000  2.044104E+0000
 -1.307551E+0000  1.278401E+0000
 -4.586725E-0001 -8.938428E-0001
  1.048101E+0000 -1.540877E+0000
  1.816351E+0000 -9.380225E-0002
 -1.226797E+0000  2.258976E-0001
 -8.466356E-0001  7.933076E-0001
  4.762633E-0001 -5.723947E-0001
 -6.093616E-0001  8.201705E-0001
 -1.839903E-0001 -1.093553E+0000
 -8.912796E-0001 -7.347696E-0001
  9.749321E-0001  2.583112E-0002
  1.148829E+0000  3.211859E+0000
 -3.794853E+0000 -3.447872E-0001
  1.602313E+0000 -3.796212E+0000
  1.275939E+0000  3.104971E+0000
  7.678753E-0001  7.067435E-0001
 -2.598141E+0000  1.712869E-0001
  1.118034E+0000 -4.695680E+0000
  4.037628E-0001  6.604200E-0001
  4.293630E-0001  1.332629E+0000
 -2.180970E+0000 -1.114606E+0000
 -2.701026E+0000 -2.771277E+0000
  4.326374E+0000  3.423225E-0001
 -2.123337E+0000  4.898922E+0000
 -1.584945E+0000  2.282835E-0001
  1.397028E-0001 -5.597875E+0000
  2.250644E+0000  7.463138E-0001
 -9.400310E-0001  3.756694E+0000
 -3.598691E+0000 -1.157514E+0000
  1.333369E+0000 -5.144063E+0000
  3.052817E+0000  3.574544E-0001
  8.558406E-0002  3.046657E+0000
 -4.258471E+0000 -2.598628E+0000
  5.574137E-0001 -3.072369E+0000
  3.863575E+0000 -6.942307E-0001
  9.669690E-0001  3.838614E+0000
 -1.406215E+0000 -6.226180E-0002
 -2.307882E+0000 -1.734596E+0000
  4.233215E+0000 -9.509765E-0001
  6.942359E-0001  8.768869E-0001
 -3.055477E+0000  2.510003E+0000
 -1.664669E-0001 -4.575642E+0000
  3.333469E+0000 -9.095804E-0001
  5.395242E+0000  8.524724E-0001
 -4.423942E+0000  2.620569E+0000
  1.246010E+0000 -3.658517E+0000
  1.357248E+0000  1.047640E-0001
  9.790466E-0001  3.406510E+0000
  4.205746E-0001  3.308168E-0002
 -1.246408E+0000  8.105176E-0001
 -1.383427E+0000 -2.113844E+0000
  2.253227E+0000 -2.156808E+0000
  1.974446E-0001  1.509159E+0000
 -2.643279E+0000 -1.203012E-0001
  3.674148E-0001 -2.998733E+0000
  1.867923E+0000  4.437572E-0001
 -9.811377E-0001  1.538103E+0000
  3.718794E+0000  2.171943E+0000
 -2.491234E+0000 -1.534771E-0002
 -2.673720E-0001 -1.236425E+0000
  2.380283E+0000  8.177670E-0001
 -1.374253E+0000  2.679683E+0000
  3.347432E-0001 -3.619598E+0000
  5.622666E-0001 -2.345033E-0001
  3.904225E+0000  1.504405E+0000
 -3.578489E+0000  1.586622E+0000
 -3.686396E+0000 -3.596136E+0000
  1.332348E-0001 -1.339861E+0000
  2.370957E+0000  2.863229E+0000
 -2.949164E+0000  4.002600E+0000
 -6.094247E-0001 -5.317630E+0000
  1.227158E+0000 -4.869811E+0000
  4.417176E+0000  1.969709E+0000
 -3.896743E+0000  5.163172E+0000
 -1.718521E+0000 -5.707257E+0000
  2.350595E+0000 -1.535680E+0000
  3.128103E+0000  3.549597E+0000
 -2.820317E+0000  9.773102E-0001
 -2.201091E+0000 -2.835406E+0000
  7.418133E-0001 -3.202982E-0001
  3.998956E+0000  5.981762E-0002
 -1.654589E+0000  4.176103E+0000
 -8.881498E-0001 -2.188513E+0000
 -4.305453E+0000  1.053851E+0000
  5.425034E+0000 -1.719969E+0000
 -1.762621E+0000  1.878667E+0000
 -1.019434E+0000 -1.612896E+0000
 -5.270344E-0001 -3.636400E+0000
  4.493602E+0000  6.566234E-0001
 -1.945410E+0000  4.344536E+0000
 -3.276246E+0000  7.081428E-0003
  4.458038E-0001 -4.013549E+0000
  4.875339E+0000  1.081925E-0001
  7.504673E-0002  3.994094E+0000
 -3.631011E+0000 -9.265951E-0001
  4.932937E-0001 -3.663027E+0000
  3.444835E+0000  1.342468E+0000
 -3.529026E+0000  3.921073E+0000
 -3.933568E+0000 -4.721848E-0001
  9.713260E-0001 -1.582970E+0000
  3.118191E+0000  6.003256E-0001
 -1.248325E+0000  2.240719E+0000
  7.477765E-0001 -2.632174E+0000
 -1.436491E+0000  5.401943E-0001
  1.647994E+0000 -1.074330E+0000
 -2.959049E-0001  8.641828E-0001
  2.203789E+0000  6.338085E-0001
 -2.404007E+0000  7.125847E-0001
 -4.621971E-0001  2.548969E-0001
 -2.090071E-0001 -2.189031E-0001
  2.339926E+0000 -8.147753E-0001
 -1.021844E+0000 -1.096525E+0000
  8.399176E-0001 -1.414041E+0000
 -1.133973E-0001 -1.413145E+0000
 -6.938189E-0001  2.119193E+0000
  1.350949E+0000 -1.433148E+0000
 -9.140779E-0001  3.950278E-0001
 -2.067013E+0000  2.009975E+0000
  1.374302E+0000 -2.427936E+0000
 -6.736879E-0001  1.356778E+0000
  1.715966E+0000  2.895441E-0001
  1.159121E+0000  1.062617E+0000
 -3.002654E+0000  1.895888E+0000
 -3.630955E-0002 -3.409812E+0000
  6.067577E-0001  1.211491E-0001
  8.588647E-0001  5.165030E+0000
 -1.300142E+0000  5.964352E-0001
 -3.860251E+0000 -5.967956E-0001
  4.808125E+0000 -9.970487E-0001
 -6.316501E-0002  1.798718E+0000
  1.857125E+0000  1.820564E+0000
 -4.326045E+0000 -9.422393E-0001
  3.173227E+0000 -3.569924E+0000
  2.568932E+0000  2.179171E+0000
  7.023716E-0001  1.612218E+0000
 -4.414709E+0000 -3.890186E+0000
  9.273391E-0001 -5.420758E+0000
  4.635269E+0000  7.023562E-0001
 -2.287804E+0000  5.562644E+0000
 -3.305851E+0000 -3.118591E+0000
  2.808019E+0000 -4.799140E+0000
  3.641322E+0000  3.694910E+0000
 -1.247414E+0000  3.494161E-0001
 -2.967134E+0000 -1.736067E+0000
  4.059706E+0000 -6.039746E-0001
  5.225998E-0002  1.856857E+0000
 -1.042188E+0000  1.528051E+0000
 -3.078193E+0000 -1.734406E-0001
  1.359496E+0000 -3.178095E+0000
  1.939446E+0000  1.104766E+0000
  3.574143E-0001  2.360366E+0000
 -2.705239E+0000 -8.688244E-0001
 -1.727916E+0000 -1.143679E+0000
  2.230652E+0000 -1.442951E-0001
  1.458750E+0000  4.976887E+0000
 -9.258828E-0001  7.133922E-0001
 -4.269638E+0000 -2.377578E+0000
  3.202915E+0000 -2.381499E+0000
  1.319554E+0000  3.162964E-0001
 -1.966907E+0000  1.239906E+0000
  1.616510E+0000 -7.729673E-0001
 -1.057091E+0000  3.072220E-0001
  1.688107E-0002  2.977969E-0001
  4.655205E-0001  1.372637E+0000
 -5.110368E-0001  1.578107E+0000
 -5.810515E-0001 -1.346633E+0000
 -8.184731E-0001 -1.199845E+0000
  2.813278E-0001 -9.674525E-0001
  9.855070E-0002  2.721363E-0001
 -9.865690E-0001  1.504029E+0000
  6.080504E-0001  7.280930E-0001
 -3.308450E-0001 -2.197321E+0000
  7.307486E-0002  2.920994E+0000
 -7.546279E-0001 -1.832089E-0001
 -1.042627E+0000 -9.387465E-0002
  2.322572E+0000  3.555717E-0002
 -1.465856E+0000  4.272048E+0000
  5.843239E-0001  1.339199E+0000
 -3.081357E+0000 -9.868872E-0001
  3.206890E+0000 -2.407566E+0000
  2.386601E+0000  1.750088E+0000
 -2.292639E+0000  2.123917E-0001
  4.933688E-0001 -1.233413E+0000
  1.038343E+0000 -1.778586E+0000
  2.948256E+0000  7.214845E-0001
 -7.858096E-0001  2.296989E+0000
 -9.117593E-0001  5.507889E-0001
  1.170628E-0001 -2.157062E+0000
  1.138960E+0000  1.440037E+0000
  2.028977E+0000  1.861714E+0000
 -2.826394E+0000  2.629268E+0000
 -2.198558E-0001 -9.094674E-0001
  1.904375E+0000 -1.191107E+0000
  1.438446E+0000  3.188846E+0000
 -2.716701E+0000 -2.842253E-0001
 -6.890448E-0001 -3.423625E+0000
  3.772538E+0000 -1.420574E-0001
 -2.190052E+0000  5.081490E+0000
 -3.150094E+0000 -5.443295E-0001
 -1.529584E+0000 -3.060296E+0000
  3.718254E+0000 -1.631355E-0001
 -1.081207E+0000  3.262524E+0000
 -6.828335E-0001 -5.972656E-0002
 -1.406962E+0000 -6.105361E-0001
  4.008194E-0001 -8.691454E-0001
  2.337169E+0000 -1.229508E+0000
  7.532691E-0002 -3.408747E-0001
 -6.775672E-0002  2.119409E-0002
 -2.233882E+0000 -1.639581E+0000
  2.119483E-0001 -2.269587E+0000
  1.601715E+0000  2.315017E+0000
 -3.250935E-0001 -1.164646E-0002
 -2.023959E+0000 -3.679778E+0000
  2.480207E+0000 -1.009635E+0000
 -4.250487E-0002  2.728571E+0000
 -4.467215E-0001  9.108440E-0001
 -2.508671E+0000 -1.754748E+0000
  1.882086E+0000 -2.912060E+0000
  1.963999E+0000  2.376529E+0000
 -2.537999E+0000  2.493600E+0000
 -2.768743E+0000 -1.293149E+0000
  7.767633E-0001 -1.712980E+0000
  2.084209E+0000 -3.040921E-0001
 -8.024932E-0001  2.663640E-0001
  2.647322E-0001 -8.936217E-0001
 -1.454064E+0000  1.056348E+0000
 -4.034212E-0001 -3.106402E+0000
 -3.172426E-0001  2.571010E-0001
  1.301515E+0000 -2.143654E+0000
  1.333428E+0000  1.546259E+0000
 -2.709225E+0000 -2.826010E-0001
  8.468395E-0001 -2.640732E+0000
  5.908783E-0001  2.183789E+0000
 -2.778496E-0001  6.015069E-0001
 -2.511297E+0000 -2.860054E+0000
  2.787171E-0001 -2.856076E-0001
  2.088577E+0000  6.707116E-0001
 -2.220660E+0000  1.643432E+0000
 -1.470897E+0000 -2.196905E+0000
  1.943765E+0000  9.915214E-0001
  1.246720E+0000  1.964958E+0000
  5.626700E-0001  2.756789E-0001
  3.073463E-0001 -4.198623E-0001
 -2.664496E+0000  2.785383E+0000
  2.435969E+0000  7.639959E-0004
 -1.836659E-0001  8.320355E-0001
  4.792708E-0001  1.156337E+0000
 -1.973061E-0001  1.853799E+0000
 -2.013509E+0000  1.408132E-0001
  6.874926E-0001 -2.289036E+0000
 -2.507882E+0000 -8.518939E-0001
  2.913202E+0000  6.647240E-0001
 -3.320927E+0000  1.493618E+0000
  6.750291E-0001 -3.727667E+0000
 -5.753766E-0001 -1.168893E-0001
  1.637974E+0000  2.644667E-0002
 -4.928918E+0000  2.082763E+0000
 -3.684082E-0001 -2.446297E+0000
  2.037766E+0000 -2.472184E+0000
  1.189014E+0000  5.179782E+0000
 -3.438486E+0000 -4.954539E-0001
 -4.753413E-0001 -3.991559E+0000
  9.498434E-0001  1.938999E+0000
  7.954755E-0001  1.833094E+0000
 -2.996756E+0000  5.190149E-0002
 -2.262813E+0000 -5.139472E+0000
  3.508367E+0000 -1.932562E+0000
  2.379412E+0000  4.071652E+0000
 -5.389583E+0000  3.539972E+0000
 -1.755565E+0000 -4.469598E+0000
  3.452573E+0000 -1.192535E+0000
  2.182980E+0000  2.984424E+0000
 -1.875942E+0000 -1.434323E+0000
  1.633859E+0000 -5.243809E+0000
  2.282492E+0000  4.901069E-0001
  2.805111E+0000  2.564315E+0000
 -5.847215E-0001  2.574157E+0000
 -3.991694E+0000 -2.212876E+0000
  3.459618E+0000 -2.086289E+0000
  1.977598E+0000  2.795211E+0000
 -2.485280E+0000  1.689686E+0000
 -2.547691E+0000 -5.099595E+0000
  5.480344E-0001 -1.211443E-0001
  3.682899E+0000  2.098293E+0000
 -3.622171E+0000  3.818662E+0000
 -8.473865E-0001 -3.646287E+0000
  2.223979E+0000 -2.506502E+0000
  2.115146E+0000  1.175342E+0000
 -1.094269E+0000  1.312102E+0000
 -1.858102E+0000 -5.853396E-0001
  1.043719E+0000 -1.171039E+0000
 -1.814171E+0000  3.892529E-0001
  1.307870E+0000  6.358662E-0001
 -2.121482E+0000  1.983712E+0000
 -1.022390E+0000 -2.883019E+0000
  1.177472E+0000  1.293580E-0001
 -4.479218E-0001  1.526250E+0000
 -2.881612E+0000 -2.370559E+0000
  2.048266E+0000 -6.997668E-0001
 -3.751948E-0002  3.854048E+0000
 -8.070389E-0002  1.122267E+0000
 -2.853685E+0000 -2.446739E-0002
  5.250456E-0001 -3.377030E+0000
  1.759016E+0000 -5.353993E-0002
  4.539843E-0001  3.970149E+0000
  3.672266E-0002  2.357711E+0000
 -3.910190E+0000 -9.488424E-0001
  1.828804E+0000 -2.758076E-0001
  1.454262E-0001  4.966152E-0001
 -2.089445E+0000  4.985281E+0000
 -9.405301E-0001 -2.798815E+0000
  2.098119E-0001 -9.804348E-0001
  1.313724E-0001  3.241759E+0000
 -3.640091E+0000 -1.434891E+0000
  1.274880E+0000 -2.180259E+0000
  2.377624E+0000  3.084324E-0001
  1.647009E+0000  1.219143E+0000
 -2.030973E+0000  4.619766E-0001
 -9.993946E-0001 -1.818506E+0000
  2.742794E+0000 -1.757503E+0000
 -7.095482E-0002  2.548292E+0000
 -3.515712E+0000  3.203018E-0001
 -1.477914E-0001 -2.873149E+0000
  3.732763E+0000  6.852400E-0001
  3.576619E-0002  1.608593E-0001
 -1.529191E+0000 -3.185809E-0001
 -5.176039E-0001  8.564745E-0001
  1.871964E+0000 -1.370098E-0001
 -1.955539E+0000  2.239200E+0000
 -8.775844E-0002 -4.491031E+0000
 -1.041063E+0000 -2.592001E+0000
  1.791116E+0000 -5.912410E-0002
  4.005081E-0001  3.004126E+0000
 -1.895057E+0000 -3.386151E-0001
  1.220395E+0000 -3.138023E+0000
  5.001773E-0001  7.880148E-0001
  2.417952E+0000  1.147338E+0000
 -2.709920E+0000  4.564493E+0000
 -1.371206E+0000 -1.280338E+0000
 -3.954877E-0001 -5.380314E-0001
  4.276871E+0000 -1.007258E+0000
 -4.062020E+0000  2.949236E+0000
  4.282363E-0001 -1.942387E+0000
 -1.219480E+0000 -3.032490E+0000
  4.131136E+0000  2.863335E+0000
 -2.548174E+0000  1.346908E+0000
 -2.558911E+0000 -2.559438E+0000
  1.295140E+0000 -4.278967E+0000
  4.291771E+0000  2.238741E+0000
 -1.075428E+0000  4.739895E+0000
 -6.328645E+0000 -6.764766E-0001
  2.477959E+0000 -5.168766E+0000
  4.715453E+0000  1.515313E+0000
  5.071485E-0001  4.412275E+0000
 -3.015931E+0000 -1.618169E+0000
  6.924011E-0001 -4.540039E+0000
  3.921991E+0000  3.793502E+0000
  5.618899E-0001  5.085461E+0000
 -5.220857E+0000 -1.851204E+0000
  3.426732E+0000 -5.313265E+0000
  4.570734E+0000  1.846393E+0000
 -1.538862E+0000  2.217263E+0000
 -1.398236E+0000 -1.463703E+0000
  1.020380E+0000 -2.445287E+0000
  2.954861E+0000  2.059467E+0000
 -1.298560E+0000  2.278880E+0000
 -2.362475E+0000 -1.422398E+0000
  1.522309E+0000 -2.176705E+0000
  2.692512E+0000  1.283233E-0001
 -1.166804E+0000  4.103378E+0000
 -2.873020E+0000 -2.232804E-0001
 -9.315351E-0001 -4.591099E+0000
  2.556549E+0000  1.837626E+0000
  6.080302E-0001  3.222058E+0000
 -6.368151E+0000 -7.964847E-0001
  1.397389E+0000 -5.214944E+0000
  4.021322E+0000 -1.852922E-0001
 -8.432463E-0001  5.597405E+0000
 -2.624496E+0000 -7.278191E-0001
  2.931114E-0001 -4.147633E+0000
  4.692582E+0000  1.845634E+0000
 -2.571105E+0000  3.202416E+0000
 -3.447132E+0000 -2.850110E+0000
  9.777028E-0001 -5.925334E+0000
  1.665732E+0000  3.243646E+0000
 -1.547200E+0000  3.145018E+0000
 -1.076930E+0000 -2.680973E+0000
 -2.128040E+0000 -1.745431E-0001
  5.884723E+0000 -2.388770E-0001
 -5.198366E+0000  3.323147E+0000
 -4.698682E-0001 -8.404777E-0001
  9.383705E-0001 -5.000005E+0000
  2.555792E+0000  3.373034E+0000
 -4.075728E-0001  2.201310E+0000
 -6.743645E+0000 -1.194870E+0000
  3.190801E+0000 -2.243454E+0000
  4.272437E+0000  2.231471E+0000
 -2.076765E+0000  2.775395E+0000
 -3.347431E+0000 -2.230748E+0000
  2.087578E+0000 -1.066664E+0000
  1.581775E+0000  3.086176E+0000
 -2.465857E+0000  1.887708E+0000
 -3.086621E+0000 -1.841897E+0000
  1.610912E+0000 -1.907950E+0000
  3.166447E+0000 -9.261404E-0001
 -1.299051E+0000  3.251939E+0000
 -3.006017E-0001 -1.847596E+0000
 -1.524991E+0000 -2.099266E+0000
  2.093637E+0000 -2.400237E+0000
 -1.529796E+0000  9.745155E-0001
 -1.693396E+0000  6.324465E-0001
  7.951967E-0001  1.167217E+0000
 -3.723820E-0001  2.545268E+0000
 -8.253588E-0001 -2.802341E-0001
 -2.056415E+0000 -1.726189E+0000
  2.987169E+0000 -6.109698E-0001
  1.380876E+0000  2.859706E+0000
 -1.900229E+0000  5.970892E-0001
  6.494277E-0001 -1.516617E+0000
 -1.578760E-0001 -1.374891E-0001
  3.596145E+0000  3.462998E+0000
 -2.351239E+0000  5.422208E-0001
 -3.320127E+0000 -1.795196E+0000
  2.416581E+0000  3.943994E-0001
 -1.562660E-0001  1.084124E+0000
 -5.263159E-0001  7.770509E-0001
 -3.973184E-0001 -3.035441E+0000
  1.747841E+0000 -1.804226E-0001
  1.575528E+0000  2.877478E+0000
 -2.878999E+0000  1.778782E+0000
 -1.396422E+0000 -4.437961E+0000
 -5.435968E-0001  1.464083E+0000
  4.112433E+0000  1.795845E+0000
 -5.998592E+0000  6.474436E-0001
  6.503199E-0001 -2.597718E+0000
  3.555087E+0000 -7.280964E-0001
 -1.942556E+0000  4.980037E+0000
 -1.257977E+0000 -9.753110E-0001
 -1.567044E+0000  1.179074E+0000
  4.315789E+0000 -1.512389E+0000
 -1.050433E+0000  2.982590E+0000
 -2.003821E+0000 -2.773770E+0000
 -2.557130E-0002 -3.995708E+0000
  3.581543E+0000  4.249153E+0000
 -1.591034E+0000  2.115862E+0000
 -2.098835E+0000 -1.357620E+0000
  1.522133E+0000 -7.288191E-0001
 -7.981654E-0002  2.580761E+0000
 -1.663890E-0001 -2.788771E-0001
 -4.130412E-0001 -1.501063E-0001
 -5.904994E-0001  1.239233E+0000
 -1.194224E-0001  1.029272E+0000
 -6.357970E-0001 -2.019591E+0000
  2.368220E+0000 -9.111626E-0001
 -1.885226E+0000  2.174702E+0000
  4.426753E-0001  3.674318E-0001
  2.022000E-0001 -1.400189E+0000
  1.053947E+0000 -1.782848E+0000
  1.031016E-0001  8.726070E-0001
  7.383531E-0002  1.189941E+0000
  5.369653E-0001 -2.009013E+0000
  6.416732E-0001 -1.959432E+0000
  1.478176E+0000  1.792487E+0000
 -7.023861E-0001  3.329262E-0001
 -3.655614E+0000 -2.031646E+0000
  6.549522E-0001 -2.265415E+0000
  2.827001E+0000 -9.144131E-0001
  6.153660E-0001  3.207785E+0000
 -3.651607E+0000  5.765102E-0001
  2.169695E+0000 -3.859852E+0000
  2.972655E+0000  2.889545E+0000
  3.939296E-0001  3.634912E+0000
 -3.539126E+0000 -1.617623E+0000
  7.789410E-0001 -7.867939E-0001
  1.587584E+0000  1.834602E+0000
 -1.955103E+0000 -1.104628E+0000
 -2.034160E+0000 -2.916393E+0000
  3.496351E+0000 -9.505762E-0001
 -1.284333E+0000  1.697794E+0000
 -2.023254E+0000 -7.753864E-0001
  4.520842E-0001 -1.224954E+0000
  1.679825E+0000  1.522396E+0000
 -7.768508E-0001 -1.997098E+0000
 -3.909699E-0001 -6.462619E-0001
  4.044811E-0001 -7.894441E-0001
 -1.146607E+0000  1.678310E+0000
  1.790525E+0000 -7.672991E-0001
  2.499639E+0000 -1.654632E+0000
 -3.057207E+0000  6.896362E-0001
  3.849803E+0000  2.948633E-0001
 -1.911415E+0000 -5.225788E-0004
 -1.119089E-0001 -1.126580E+0000
  5.691271E-0001 -1.194212E+0000
  1.313759E+0000 -1.545428E+0000
 -1.150283E-0001  7.863677E-0001
  1.390518E+0000  9.194865E-0001
 -2.666079E+0000 -9.513844E-0001
  1.711441E+0000 -1.737226E+0000
 -9.194340E-0001  1.913630E+0000
  1.115432E+0000  2.286900E+0000
 -8.755839E-0001 -8.827991E-0001
 -5.786673E-0001 -2.776379E+0000
  1.562509E-0001  1.773559E-0001
  1.871172E+0000  3.021009E-0001
 -2.253524E-0001  1.439046E+0000
 -1.642766E+0000 -3.625708E+0000
  5.584302E-0001 -2.042314E+0000
  2.870178E+0000  3.600841E+0000
 -1.016474E+0000  3.027192E+0000
 -4.207226E+0000 -3.008560E+0000
  1.421631E+0000 -3.181671E+0000
  4.589179E+0000  2.583751E+0000
 -2.167962E+0000  4.744959E+0000
 -3.918295E+0000 -3.088073E+0000
  2.568000E+0000 -4.370407E+0000
  2.625056E+0000  2.748111E+0000
 -1.377554E+0000  4.111175E+0000
 -3.563104E-0001 -1.988133E+0000
 -4.587987E-0001 -3.327360E+0000
  6.343712E+0000  5.288258E-0001
 -2.080194E+0000  6.908112E+0000
 -5.096071E+0000  1.311051E+0000
 -1.261446E-0001 -6.934747E+0000
  3.740304E+0000  1.115192E+0000
 -8.468930E-0001  5.388142E+0000
 -6.269674E+0000  1.065688E+0000
  3.251417E+0000 -4.403247E+0000
  5.094887E+0000  3.186489E-0001
 -2.361962E+0000  3.133881E+0000
 -1.931041E+0000 -2.924243E-0001
  1.819763E+0000 -3.113888E+0000
  3.923604E+0000  2.622666E+0000
 -2.290783E+0000  3.925172E+0000
 -1.468674E+0000 -1.310411E+0000
  2.349119E+0000 -2.494881E+0000
  3.755155E+0000  2.455906E+0000
 -1.632276E+0000  3.759399E+0000
 -3.279818E+0000 -2.154192E+0000
  3.504813E+0000 -3.319322E+0000
  1.717092E+0000  3.653656E+0000
 -1.760823E+0000  1.536320E+0000
 -3.530148E+0000 -2.781098E+0000
  2.476168E+0000 -3.713261E+0000
  3.335224E+0000  1.664853E+0000
 -3.005793E+0000  4.210132E+0000
 -3.431358E+0000 -1.831776E+0000
  1.252834E+0000 -3.312846E+0000
  4.684194E+0000  3.408931E+0000
 -1.341011E+0000  2.642948E+0000
 -2.732803E+0000 -3.423147E+0000
  5.042015E-0001 -3.322713E+0000
  4.742320E+0000  1.477329E+0000
  2.106927E-0001  3.676193E+0000
 -2.809995E+0000 -8.790393E-0001
 -7.680164E-0001 -4.116642E+0000
  4.772871E+0000 -1.832951E+0000
 -3.447300E-0001  4.401915E+0000
 -1.101710E+0000  3.167174E-0001
 -2.606340E+0000 -3.956122E+0000
  6.091975E+0000 -1.171953E+0000
  3.499909E-0001  2.771621E+0000
 -1.706826E+0000  2.008116E+0000
 -6.921010E-0001 -1.792295E+0000
  2.590097E+0000 -8.645465E-0001
  1.862922E+0000  3.216100E-0001
 -2.627316E+0000  1.528945E+0000
  1.830012E+0000 -6.164269E-0001
 -1.518478E+0000  1.916432E+0000
 -1.008748E+0000  1.569334E-0001
  2.566683E+0000 -7.627867E-0001
 -1.106578E+0000  1.548409E+0000
  8.520284E-0001 -4.915973E-0001
  5.765227E-0001  5.617896E-0001
  2.316208E+0000  8.981904E-0001
 -2.775386E+0000 -2.523307E-0001
  2.093165E+0000 -2.842800E+0000
 -6.803025E-0002  2.139318E-0001
 -1.829341E+0000  1.567869E+0000
 -2.484597E+0000 -1.251732E+0000
  1.962069E+0000 -1.264902E+0000
  1.753326E+0000 -1.011561E+0000
 -2.069924E+0000  3.776874E+0000
  2.158058E-0001 -1.026272E+0000
 -7.976572E-0001 -1.436441E+0000
 -1.068816E+0000 -1.317050E+0000
  2.092253E+0000 -1.649315E+0000
  1.085365E+0000 -3.129144E-0002
  1.909318E+0000  1.457670E+0000
 -2.034498E+0000 -4.727738E-0001
 -3.206810E-0001 -4.073078E+0000
  1.144849E+0000  7.462270E-0001
  1.986223E+0000  3.006590E+0000
 -1.841049E+0000 -1.580963E+0000
 -8.847860E-0001 -3.467059E+0000
  4.218981E+0000 -2.740621E-0001
  2.014617E+0000  4.949668E+0000
 -3.484157E+0000 -1.451748E+0000
 -2.279852E+0000 -2.493366E+0000
  1.551652E+0000  8.590207E-0001
  1.696831E+0000  4.284431E+0000
 -2.574672E+0000 -9.542060E-0001
  1.213117E+0000 -2.936448E+0000
  1.327431E+0000 -7.282473E-0001
  2.702836E+0000  2.743210E-0001
 -2.301163E+0000  6.572035E-0001
  7.199087E-0001 -1.233538E+0000
  1.038416E+0000  1.468258E+0000
  1.784522E+0000 -3.226636E-0001
 -2.872308E+0000  1.812906E+0000
 -2.374023E+0000 -1.371371E+0000
  2.319392E+0000 -3.122800E+0000
  1.832571E+0000  4.301584E+0000
 -1.502105E+0000  1.968550E+0000
 -2.517443E+0000 -2.766731E+0000
  3.784158E+0000 -9.038955E-0001
  1.973618E+0000  2.646590E+0000
 -5.998167E+0000  1.940351E+0000
  5.273132E-0002 -4.434671E+0000
  1.592198E+0000 -5.290189E-0001
  2.355480E+0000  4.576073E+0000
 -2.702186E+0000  2.142005E+0000
 -1.144965E+0000 -5.093443E+0000
  4.120108E+0000 -1.855521E+0000
  1.821304E-0001  3.528529E+0000
 -3.995395E+0000  7.926263E-0001
 -1.102697E+0000  1.962745E-0001
  3.481515E-0001 -2.016622E+0000
  4.454126E-0001  3.990137E-0001
  7.617724E-0001  2.472170E+0000
 -3.174897E+0000 -7.943208E-0001
 -1.347961E+0000 -3.274046E+0000
  8.812526E-0001 -3.202386E-0001
  8.821674E-0001  4.847616E-0001
 -3.416424E-0001 -1.579222E+0000
  1.025165E-0001  9.831166E-0001
  1.764575E+0000 -1.568798E-0001
  2.835459E-0001  1.710895E+0000
 -5.620320E-0001 -4.872976E-0001
 -7.624890E-0001 -6.421179E-0001
  2.598059E+0000 -5.708566E-0001
 -5.909202E-0001  1.519155E-0001
  1.954703E+0000  7.171828E-0001
 -3.498207E-0001  1.218795E+0000
 -1.535646E+0000  2.156386E+0000
 -1.007152E+0000  1.934384E-0001
  1.226248E+0000  2.158174E+0000
 -2.650708E+0000  2.210826E+0000
  1.643757E+0000 -2.005823E+0000
  2.260681E-0001  6.613735E-0001
 -1.686850E+0000  1.708627E+0000
 -2.672417E-0001  3.936956E-0001
 -7.190485E-0001 -1.223160E+0000
  1.359078E+0000  1.907294E+0000
  3.450628E-0001  6.508764E-0001
 -2.318454E+0000 -1.165959E+0000
  1.036296E+0000 -4.302006E+0000
 -2.389680E-0001 -3.591175E-0001
  1.693828E+0000  1.072651E+0000
 -2.494042E+0000  2.660490E+0000
  3.675484E-0001 -1.990732E+0000
  1.067597E+0000 -9.033250E-0001
  2.714985E+0000  1.739176E+0000
 -2.133516E+0000  2.743936E+0000
 -3.812674E-0001 -3.820922E+0000
  1.534487E+0000 -4.918199E+0000
  6.074213E-0001  3.818946E+0000
  8.122882E-0001 -5.844361E-0002
 -2.434764E+0000 -3.729902E+0000
  3.459857E+0000 -6.157060E-0001
 -3.433631E-0001  3.230851E+0000
 -9.914517E-0002  5.778744E+0000
 -2.829119E+0000 -4.004987E-0001
  1.657850E+0000 -2.553346E+0000
  3.505416E+0000  1.215253E+0000
  1.703833E+0000  3.439811E+0000
 -3.335216E+0000 -9.046757E-0001
  1.714241E+0000 -2.632558E+0000
  3.071424E+0000  1.295365E+0000
 -1.582196E+0000  2.317542E+0000
 -2.332379E+0000 -1.092985E+0000
  1.680197E+0000 -1.461857E+0000
  1.613593E+0000  2.387075E+0000
 -2.335322E+0000  3.277818E+0000
 -4.000601E+0000 -1.887715E+0000
  3.617517E+0000 -3.058026E+0000
  1.438953E+0000  5.944447E+0000
 -2.598272E+0000  4.477954E-0001
 -1.532390E+0000 -6.767457E+0000
  3.561879E+0000 -1.169942E+0000
  3.756204E+0000  3.971390E+0000
 -3.589643E+0000  3.472485E+0000
 -8.405348E-0001 -4.883203E+0000
  4.737435E+0000 -1.027505E+0000
 -1.348828E+0000  5.771572E+0000
 -4.326672E+0000 -6.906017E-0001
 -6.224028E-0001 -4.662682E+0000
  6.609337E+0000  8.601310E-0001
  1.783165E-0001  4.904140E+0000
 -5.036796E+0000 -2.106800E+0000
  3.217788E+0000 -2.372391E+0000
  3.511324E+0000  3.601769E+0000
 -2.020726E+0000  6.505810E+0000
 -3.668500E+0000 -2.451040E+0000
  3.783710E-0001 -5.449898E+0000
  3.468342E+0000 -2.113061E-0001
  4.676872E-0001  3.086912E+0000
 -5.534164E+0000  8.512428E-0001
 -3.665626E-0001 -5.809144E+0000
  3.378076E+0000 -6.063529E-0001
  2.377441E+0000  4.543636E+0000
 -5.027680E+0000 -4.323553E-0001
 -1.061908E+0000 -4.972450E+0000
  4.055832E+0000 -1.538398E+0000
  1.522550E+0000  3.842271E+0000
 -3.643504E+0000  2.836552E+0000
 -1.409903E+0000 -6.174101E+0000
  1.895885E+0000  2.268829E-0001
  3.370462E+0000  2.562672E+0000
 -2.343024E+0000 -7.156612E-0001
 -2.935966E+0000 -2.051428E+0000
  3.838388E+0000 -2.743501E+0000
 -2.261237E+0000  2.702861E+0000
  1.333149E+0000 -1.402590E+0000
 -1.759946E+0000 -5.744403E-0002
  3.979230E+0000 -5.230529E-0001
 -2.296704E+0000  3.090478E+0000
 -9.197589E-0001 -4.288931E+0000
  2.840204E-0001 -1.753286E+0000
  1.790350E+0000  1.521611E+0000
 -2.311824E+0000  2.086203E+0000
 -1.482975E+0000 -1.403266E+0000
  2.290869E+0000 -1.449668E+0000
  2.460170E-0001  1.264155E+0000
 -9.706607E-0001  1.062657E+0000
 -2.299574E+0000 -3.797023E-0001
  5.819878E+0000 -1.243836E+0000
 -7.700225E-0001  4.106884E+0000
 -1.926494E+0000  1.039936E+0000
 -9.215749E-0001 -1.762673E+0000
  7.584501E-0001 -9.364776E-0001
  2.992581E+0000  8.224994E-0001
 -1.647912E+0000  2.416061E+0000
  1.745228E+0000 -1.298350E+0000
 -1.885376E+0000  2.471101E-0001
  1.660371E+0000  9.359088E-0001
  1.279290E-0001 -2.221714E-0001
 -2.710727E-0001 -2.067037E-0001
 -7.152091E-0001 -4.915955E-0001
  7.643573E-0001 -1.198002E+0000
  1.072406E+0000  1.725064E+0000
 -2.860442E+0000  3.136584E-0001
 -3.230474E-0001 -5.775027E-0003
 -6.441178E-0001 -1.818873E+0000
  3.501269E-0001 -4.475260E-0001
 -1.133625E+0000  2.364856E+0000
 -7.949088E-0002  9.217354E-0001
  9.519025E-0002 -2.900223E+0000
  1.325043E+0000 -7.064427E-0001
  1.679578E+0000  9.872974E-0001
 -9.443353E-0001  3.570760E+0000
 -9.293974E-0001 -1.888004E+0000
 -1.556409E+0000 -2.351618E+0000
  4.637041E+0000  1.256414E+0000
 -1.728622E+0000  4.377482E+0000
 -5.227873E+0000 -1.027074E+0000
  3.221380E+0000 -3.868731E+0000
  1.340600E+0000  1.400275E+0000
 -1.108796E+0000  2.635015E+0000
 -4.371621E-0001 -1.200374E+0000
  1.609877E+0000 -1.965172E+0000
  2.868727E+0000  2.341858E+0000
 -7.137121E-0001  2.414232E+0000
 -2.519357E+0000 -2.291325E+0000
  1.044634E+0000  3.876441E-0001
  1.171060E+0000  5.858999E-0001
 -6.545187E-0001  7.254791E-0001
 -4.467581E-0001  2.547290E+0000
 -9.643003E-0001 -1.683499E+0000
 -1.058553E+0000 -7.621097E-0001
  2.477184E+0000  4.493325E-0001
  2.840821E-0001  2.420113E+0000
 -3.116035E+0000 -8.468045E-0001
  2.255063E+0000 -2.961406E+0000
  7.801030E-0001 -2.262145E+0000
 -8.947120E-0001  2.302061E+0000
  1.386347E+0000  3.959228E-0001
 -4.076611E+0000  1.880376E-0001
  4.669639E+0000 -1.826170E+0000
 -2.943142E-0001  3.171861E+0000
 -2.962437E+0000  1.733990E+0000
 -5.055541E-0001 -4.521961E+0000
  3.163036E+0000 -6.899120E-0001
 -1.311253E+0000  2.636903E+0000
 -1.654608E+0000 -2.599778E+0000
 -4.475874E-0001 -2.677042E+0000
  2.712610E+0000  3.925215E-0001
  6.785646E-0001  1.210572E+0000
 -2.069943E+0000 -8.206419E-0002
 -7.154322E-0002  6.751637E-0001
 -2.585648E-0001  3.107809E-0001
  3.702965E-0001  1.937145E+0000
 -1.400973E+0000  2.150534E+0000
  3.683634E-0001 -5.245491E-0001
  1.955242E+0000 -3.486330E-0002
  3.539397E-0001  1.521561E+0000
 -4.501922E-0001 -2.225647E-0001
  4.692613E-0001  1.480585E+0000
 -2.444688E-0001 -8.887154E-0001
 -2.724821E+0000  1.141274E+0000
  6.707033E-0001 -4.243914E-0001
 -1.196829E+0000  1.118619E+0000
  3.025502E+0000  7.755256E-0001
 -5.933040E-0001  1.412589E+0000
  3.599196E-0001  3.898489E-0001
 -2.111718E+0000  1.572486E+0000
 -1.471775E+0000 -3.879123E-0001
 -7.127626E-0001 -2.944224E+0000
  1.461677E+0000  1.403122E+0000
  2.400312E-0001  3.546754E+0000
 -5.161830E+0000 -1.612572E+0000
  7.277037E-0001 -4.863589E+0000
  4.215910E+0000  1.823440E+0000
 -2.041223E+0000  3.827088E+0000
 -3.856438E+0000 -2.674148E+0000
  2.165788E+0000 -2.334962E+0000
  3.875142E+0000  1.785149E+0000
 -1.081103E+0000  4.056820E+0000
 -3.243004E+0000 -9.685832E-0001
  1.161521E+0000 -2.380297E+0000
  3.550971E+0000  1.225628E+0000
 -6.220990E-0001  1.058742E+0000
 -1.215083E+0000 -2.419233E+0000
  1.672557E+0000  1.169456E+0000
 -1.486290E+0000  2.422517E+0000
 -1.739168E+0000  1.068190E-0001
 -1.384024E+0000 -2.331985E+0000
  7.185823E-0001 -2.249921E-0001
 -6.035865E-0001  8.751377E-0001
 -8.429116E-0001 -2.158170E+0000
 -1.837282E+0000 -3.254658E+0000
  3.105039E+0000  2.150974E+0000
 -1.896233E+0000  3.612219E+0000
 -3.938507E+0000 -1.280104E+0000
  5.145868E-0001 -2.413344E+0000
  5.867927E-0001 -7.065421E-0001
  1.880083E+0000  2.494808E+0000
 -3.306237E+0000  6.592925E-0001
  7.207555E-0001 -2.742567E+0000
  2.004357E+0000 -1.078675E+0000
  3.678505E-0001  2.135116E+0000
 -1.339251E+0000 -8.521282E-0001
 -4.442059E-0001 -1.189396E+0000
  1.222908E+0000  1.895167E+0000
 -5.375280E-0001 -1.241551E+0000
 -1.802317E-0001 -1.846153E-0002
  7.530142E-0001  1.003928E+0000
 -2.117867E+0000  1.291278E+0000
 -1.463020E+0000 -2.590831E+0000
  3.079837E+0000 -9.468733E-0001
  8.734419E-0001  4.536281E+0000
 -3.085221E+0000 -1.293772E+0000
  2.233826E-0001 -4.724453E+0000
  3.735187E+0000  8.944841E-0001
  1.847840E+0000  3.410418E+0000
 -3.976796E+0000  1.577663E+0000
 -1.396418E+0000 -2.956013E+0000
  3.871627E+0000 -1.186310E+0000
  1.970755E+0000  4.329369E+0000
 -3.622390E+0000  2.597134E-0001
 -4.449202E+0000 -4.145148E+0000
  6.091729E+0000 -1.949593E+0000
  9.056791E-0001  4.727238E+0000
 -2.858940E+0000  4.948621E-0001
 -3.696434E+0000 -1.859538E+0000
  2.692942E+0000 -4.230216E-0001
  7.263428E-0001  8.159012E-0001
 -1.027688E+0000 -8.083129E-0001
  1.102458E+0000  1.778147E-0001
  5.553820E-0003  2.252607E+0000
 -6.834183E-0001  9.749080E-0001
 -1.182105E+0000 -2.776233E+0000
  2.790894E+0000  1.235393E+0000
 -2.517411E-0001  3.184106E+0000
 -1.925279E+0000 -8.670032E-0001
 -1.786851E-0001 -3.326081E+0000
  3.044516E+0000 -1.606288E+0000
 -8.041840E-0001  3.289395E+0000
 -6.379305E-0001  2.305182E-0001
 -3.162396E+0000  3.526213E-0001
  3.166973E+0000  1.637811E+0000
 -6.230791E-0001  4.437766E-0001
 -8.445868E-0001 -2.952145E-0001
  4.629586E-0001 -9.279426E-0001
 -2.014976E-0001 -3.090642E-0001
  2.270455E+0000  5.145572E-0001
 -1.135467E+0000  1.079453E+0000
 -1.256384E+0000  9.620598E-0001
 -1.924876E+0000 -3.986967E-0003
  2.489459E+0000 -7.366642E-0001
  8.231738E-0001  1.395034E+0000
  8.995873E-0001  8.662358E-0001
 -3.458725E-0001 -2.031523E+0000
  7.439244E-0001 -3.912714E-0001
  2.650228E+0000 -2.335132E-0001
 -9.253307E-0001  2.153761E+0000
 -6.936820E-0001 -7.465955E-0001
  1.548837E+0000 -1.496252E+0000
  1.962012E-0001  1.383399E+0000
  9.567314E-0001  1.890529E-0001
 -1.740050E+0000 -6.699022E-0001
  1.821870E-0001 -6.213920E-0001
 -8.319229E-0001  4.198293E-0002
  6.288957E-0001  7.274815E-0002
  3.045884E-0001 -1.603445E-0001
  1.340156E+0000 -1.257343E+0000
  2.713850E-0001 -9.653592E-0001
  1.274065E+0000  2.803527E-0001
 -1.642847E-0001  1.824998E+0000
 -7.584660E-0001 -2.528533E-0001
  9.729366E-0001 -9.860520E-0001
  1.201942E-0001  1.323284E+0000
 -6.735060E-0001  6.445166E-0001
 -3.183958E+0000 -1.661174E+0000
  1.698223E+0000 -1.111141E-0001
  1.174004E+0000  1.316194E+0000
 -2.117710E+0000  1.619141E+0000
  1.200560E+0000 -2.269835E+0000
 -4.526154E-0001  7.748148E-0001
  1.208613E+0000  1.325081E+0000
 -1.018828E+0000  6.238380E-0001
 -3.506635E+0000 -1.250894E+0000
  2.594430E+0000 -2.014834E+0000
  2.517950E+0000  2.326733E+0000
 -4.103192E+0000  2.264473E+0000
  8.161628E-0002 -4.510535E+0000
  1.797357E+0000  2.302572E-0002
  3.312955E-0001  9.439454E-0001
  7.050631E-0001 -4.272150E-0001
 -4.176441E-0001  3.229563E+0000
  1.708201E+0000 -8.852596E-0001
 -2.188167E+0000 -5.688651E-0001
  1.321078E+0000 -1.559517E-0001
 -1.530562E+0000  2.325299E+0000
  2.678796E-0001 -1.835444E-0001
 -6.834271E-0001 -2.496275E+0000
  1.559066E+0000  7.070231E-0001
 -5.862306E-0001 -8.812475E-0001
 -7.630111E-0001 -1.158108E+0000
  1.885854E-0001  4.258380E+0000
 -1.770413E+0000 -4.709883E-0001
 -2.401171E+0000 -3.686356E+0000
  4.097865E+0000 -1.112834E+0000
 -1.252607E+0000  2.870895E+0000
 -1.885030E+0000 -1.005805E+0000
 -1.066850E+0000 -1.576550E+0000
  3.045729E+0000  8.319502E-0001
 -1.626091E+0000  2.263534E+0000
 -2.294095E+0000 -1.352389E+0000
  1.098814E+0000 -9.594876E-0001
 -4.102325E-0001  6.205987E-0002
  1.436222E+0000 -1.667402E+0000
 -4.338082E-0001  2.850284E+0000
 -3.592566E-0001 -2.083563E+0000
 -1.657914E+0000 -5.260148E-0001
  2.598163E-0001  1.510774E+0000
 -1.452202E+0000  9.543283E-0001
 -3.083001E-0001  5.263527E-0001
  1.562347E+0000 -2.673043E-0001
 -1.486019E+0000  2.676317E-0001
  1.780630E+0000 -2.306507E+0000
  8.126139E-0001 -1.288513E-0001
 -9.993032E-0001 -5.537112E-0001
 -2.148571E+0000  1.826234E+0000
  2.286676E+0000 -4.198943E+0000
  1.819919E+0000  2.177972E-0001
  1.174446E+0000  2.206243E+0000
 -1.282452E-0001 -8.658950E-0001
  5.230547E-0001 -1.603390E+0000
  1.588629E+0000  4.736972E-0001
 -1.260529E+0000  5.813639E-0001
  8.080048E-0001 -2.867427E+0000
 -2.938543E-0001  5.914995E-0001
 -2.054402E+0000  3.908879E-0001
 -1.470454E+0000 -2.585159E-0001
 -3.706231E-0001  7.070376E-0001
 -5.517103E-0001 -1.759404E-0001
  1.192103E+0000  2.161474E+0000
 -2.724553E-0001  3.153096E+0000
 -2.583559E+0000  3.145739E-0001
  1.707773E+0000 -9.237283E-0001
 -6.787190E-0001  1.709286E+0000
 -3.204241E+0000  8.024949E-0001
  1.755942E+0000 -4.062497E-0001
  4.133805E-0001  1.324910E-0001
  1.009205E+0000  3.649620E+0000
 -9.010632E-0001  6.836299E-0001
 -2.850210E+0000 -2.509282E-0001
  1.657856E+0000 -2.371603E+0000
  1.456552E+0000  2.657299E+0000
 -2.659447E+0000  3.733998E+0000
 -1.650921E+0000 -2.602366E+0000
  1.045256E+0000  9.871256E-0001
  1.191474E+0000  2.940407E+0000
 -3.472607E+0000  4.645512E-0001
 -1.722901E+0000 -5.615838E+0000
  3.009255E+0000 -8.855519E-0001
  2.850605E-0001  3.981399E+0000
 -8.646909E-0001  7.300624E-0001
 -3.610197E+0000 -2.604367E+0000
  6.850339E+0000 -3.146869E+0000
  1.632728E+0000  3.440694E+0000
 -1.538727E+0000  2.839080E+0000
 -2.742990E+0000 -1.051698E+0000
  3.789692E+0000 -4.542726E+0000
  2.208045E+0000  3.483620E+0000
 -1.570784E+0000  4.767456E+0000
 -2.831037E+0000 -2.880200E+0000
  3.122937E-0001 -3.423421E+0000
  4.882963E+0000  3.060301E+0000
 -2.033382E+0000  5.775044E+0000
 -3.808278E+0000 -7.824960E-0001
  1.078513E+0000 -6.473475E+0000
  4.071882E+0000  1.725373E+0000
  7.860171E-0002  2.710041E+0000
 -3.471370E+0000 -1.642690E+0000
 -1.573050E+0000 -1.189393E+0000
  2.484610E+0000 -8.947935E-0001
  4.456407E-0002  2.036659E+0000
 -1.285115E+0000 -6.644671E-0001
 -1.731935E+0000 -4.375788E+0000
  3.220232E+0000  1.810129E-0001
  2.417850E+0000  1.148077E+0000
 -3.779037E+0000  1.619011E+0000
 -2.008117E+0000 -3.020270E+0000
  7.223499E-0001 -1.702331E+0000
  8.175936E-0001  2.856143E-0001
  2.721800E-0001  9.966727E-0002
  7.881864E-0001 -4.667383E-0001
 -7.891778E-0002  7.388951E-0001
 -8.373123E-0001  2.005056E-0001
 -3.551763E-0003 -1.032143E-0001
 -2.245527E-0001  1.718193E+0000
  1.572908E+0000 -6.621809E-0001
 -1.584720E+0000 -2.798780E+0000
  9.452684E-0001  1.609755E-0002
  1.015475E+0000 -5.055608E-0001
 -3.749918E+0000  1.477728E+0000
  4.365822E+0000 -1.243249E+0000
  4.643171E-0001  1.890981E+0000
 -9.457554E-0001 -1.028546E-0001
 -1.028055E+0000  7.149881E-0003
  6.809497E-0001 -1.541129E+0000
 -1.182624E+0000 -8.977137E-0001
  6.777049E-0001 -2.120011E+0000
  1.263013E+0000 -3.621250E-0001
 -3.119297E-0002  5.906011E-0001
 -2.440638E+0000  9.687667E-0001
  2.098691E+0000 -2.432236E+0000
  8.272162E-0001  7.473803E-0001
  1.462178E-0001  1.659567E+0000
 -2.747820E+0000  5.108231E-0001
  1.545425E+0000 -2.588458E+0000
  1.925263E+0000 -8.499680E-0001
  9.664182E-0001  4.473921E-0001
 -1.242271E+0000  7.557429E-0001
 -1.202195E+0000 -5.637634E-0001
  1.255006E+0000 -2.758317E+0000
  2.170617E+0000  2.785791E+0000
 -5.422166E-0001  2.801155E+0000
 -1.697098E+0000  8.413733E-0001
 -1.458886E+0000 -1.299831E+0000
  2.426118E+0000  2.097162E+0000
  3.673200E-0003  1.099196E+0000
 -8.384660E-0001  2.676849E-0001
  5.405716E-0003  1.382369E+0000
  1.295200E+0000 -2.251606E+0000
 -1.851216E+0000 -4.961616E-0001
  1.043001E-0002  1.683967E+0000
 -1.682197E-0001 -5.022960E-0001
 -1.196692E+0000 -9.468171E-0001
 -2.514969E-0001 -3.942348E-0001
  1.518575E+0000  4.552873E-0001
  2.940684E-0001  4.710626E+0000
 -2.452422E+0000 -1.488095E+0000
 -2.649980E+0000 -3.246631E+0000
  4.742102E+0000 -1.907862E+0000
  1.519769E+0000  3.876761E+0000
 -2.260004E+0000  1.201177E+0000
 -5.359914E+0000 -4.487265E+0000
  3.140302E+0000 -2.736066E+0000
  2.928255E+0000  2.257662E+0000
 -4.108562E+0000  3.767219E+0000
 -3.727031E+0000 -3.518863E+0000
  2.986282E+0000 -3.383942E+0000
  1.893925E+0000  2.835603E+0000
 -8.126156E-0001  2.138058E+0000
 -3.590419E+0000 -3.208791E+0000
  2.338708E+0000 -6.604436E+0000
  3.859699E+0000  4.094386E+0000
 -1.547989E+0000  3.568007E+0000
 -2.203982E+0000 -2.683014E+0000
  1.262717E+0000 -1.591893E+0000
  5.008258E+0000  4.646119E-0001
 -3.946972E+0000  5.460317E+0000
 -3.263047E-0001 -4.023213E+0000
  1.211527E+0000 -6.397073E-0001
  2.045690E+0000  7.256571E-0001
 -1.225578E+0000  2.786539E+0000
 -1.765603E+0000 -2.132780E+0000
  3.611034E-0002 -3.192291E+0000
  4.859500E+0000  2.694851E+0000
 -3.488606E+0000  1.075392E+0000
 -3.755978E+0000 -2.064630E+0000
  2.741756E+0000 -3.995396E+0000
  2.577124E+0000  1.006438E+0000
  1.152963E+0000  2.581139E+0000
 -3.219696E+0000 -1.494878E+0000
  2.753939E-0001 -3.144641E+0000
  2.646537E+0000  3.140877E+0000
 -2.642727E+0000  2.651914E+0000
 -2.199904E+0000 -4.101251E+0000
  2.003787E+0000  6.276399E-0001
  2.609072E+0000  3.630387E-0001
 -1.181872E+0000  1.922624E+0000
  1.540512E+0000  2.148388E+0000
 -2.654943E+0000 -3.558697E-0001
 -4.830567E-0001 -3.537128E+0000
  8.162872E-0001 -1.507485E+0000
  2.652709E+0000  6.022965E-0001
 -1.061395E+0000  1.431779E+0000
 -2.894094E+0000  4.608515E-0001
 -3.673441E-0001 -3.265565E+0000
  1.050918E+0000  1.340003E+0000
 -7.825779E-0002  8.418735E-0001
 -1.777431E+0000 -1.298299E+0000
  4.920798E-0001 -3.475401E+0000
  1.895447E+0000  9.688474E-0001
  1.220578E-0002  3.376375E+0000
 -8.963068E-0001 -8.114524E-0001
 -1.580097E+0000 -2.144693E+0000
  3.611658E+0000  1.834656E+0000
 -2.592531E+0000  3.866930E+0000
 -7.529428E-0001 -1.988379E+0000
  1.893682E+0000 -2.611757E+0000
  2.670674E+0000  1.218731E+0000
 -8.765433E-0001  1.235263E+0000
 -1.131161E+0000 -1.269385E+0000
  1.602022E+0000 -2.467474E+0000
  3.222667E-0001  3.092138E+0000
 -1.092566E+0000  2.903976E+0000
 -2.533195E+0000 -1.390844E+0000
  1.841985E+0000 -9.771698E-0001
  1.438372E-0001  2.936633E+0000
 -1.833813E+0000  1.577201E+0000
 -1.468152E+0000 -3.243170E+0000
  1.274340E+0000 -3.821700E+0000
  3.658330E+0000  7.937254E-0001
 -1.445520E+0000  4.160004E+0000
 -1.246997E+0000 -2.776718E+0000
  2.638425E-0001 -2.525980E+0000
  2.771190E+0000 -8.861628E-0001
 -1.195495E+0000  3.830339E+0000
 -1.613070E+0000 -9.864422E-0001
  1.053912E+0000 -2.773121E+0000
  1.248605E-0001  2.385609E+0000
 -1.135142E-0002  7.822753E-0001
 -4.045394E+0000 -3.011729E-0002
  2.051641E+0000 -2.810061E+0000
  6.470202E-0001  1.915105E+0000
  8.300249E-0001  6.843987E-0001
 -1.333027E+0000  1.065028E+0000
 -1.111782E+0000 -1.300637E+0000
 -8.932136E-0001 -2.643721E-0001
 -1.098746E+0000  8.198668E-0001
 -7.996801E-0001  1.201123E+0000
  1.532899E-0001 -2.792347E-0001
 -2.657528E-0001 -4.490176E-0001
  1.437203E-0001 -8.578172E-0001
  2.027506E+0000  1.158226E+0000
 -1.082286E+0000  1.532204E-0001
 -6.034023E-0001 -1.450736E+0000
  8.472782E-0001 -1.060833E+0000
  2.617522E+0000  1.423024E-0001
 -1.593633E+0000  3.206554E+0000
 -1.443263E+0000 -5.739779E-0002
  7.852583E-0001 -1.330807E+0000
  2.436274E+0000  3.045663E+0000
 -8.571292E-0002  9.404705E-0001
 -2.777822E+0000  1.119691E-0001
  2.964039E+0000 -1.480533E+0000
  1.076342E+0000 -1.092850E-0001
 -1.384859E+0000  1.258681E+0000
 -3.972115E-0001 -2.275350E+0000
  1.417395E+0000  4.691298E-0001
  1.498192E+0000  1.090181E+0000
 -1.148996E+0000  1.210348E+0000
  6.415037E-0002 -1.751749E+0000
 -2.705876E-0001 -1.755183E+0000
  2.907949E+0000  1.430925E-0001
  6.678021E-0001  1.954809E+0000
 -2.765422E+0000 -7.697524E-0001
  4.191605E-0001 -1.425368E+0000
 -7.870427E-0004  5.479067E-0001
 -1.003838E+0000  1.323717E+0000
 -1.903240E+0000 -1.448466E+0000
 -1.301313E+0000 -2.546919E+0000
  4.817961E+0000  1.303514E-0001
  5.480647E-0001  3.733846E+0000
 -4.736361E+0000  1.030504E+0000
  1.720027E+0000 -5.184092E+0000
  2.045360E+0000  4.594407E+0000
  1.556621E+0000  3.255058E+0000
 -5.699721E+0000 -7.002792E-0001
  4.124543E+0000 -7.120849E+0000
  2.499036E+0000  4.366496E+0000
  6.873146E-0001  4.413324E+0000
 -2.506875E+0000 -2.131409E+0000
 -1.015644E+0000 -3.359306E+0000
  3.057781E+0000 -4.186751E-0001
  3.123444E+0000 -3.265713E-0001
 -3.322715E+0000  2.077281E+0000
  6.607010E-0001 -3.263768E+0000
  3.539488E-0001 -1.040100E+0000
  4.202497E-0001  4.277158E-0001
 -7.487701E-0001 -1.005801E+0000
 -4.902554E-0001 -1.293098E+0000
  1.545597E+0000 -4.655531E-0001
  2.530941E+0000 -9.758967E-0002
  9.944224E-0002  1.908341E+0000
 -5.126792E-0001  1.404945E+0000
 -2.984606E+0000  9.956424E-0002
 -8.150094E-0002 -1.181420E-0002
  1.646753E+0000  8.802545E-0001
 -4.118180E+0000  2.020475E+0000
  5.748682E-0001 -2.806536E+0000
 -1.120423E-0001 -4.627251E-0001
  3.197742E+0000  1.452230E+0000
 -1.288863E-0001  8.151689E-0001
 -2.131328E+0000 -1.110832E+0000
  9.431049E-0001 -1.191791E+0000
  1.830008E+0000  4.478509E-0001
  1.406039E+0000  1.447882E+0000
 -2.420182E+0000  1.521413E+0000
  2.021249E+0000 -2.094742E+0000
 -6.410711E-0001  1.121203E+0000
 -4.850803E-0002  1.021142E+0000
 -1.202920E+0000  2.658033E-0001
 -3.004934E-0001 -6.165743E-0001
 -3.149388E-0001  7.307998E-0001
  2.338762E+0000 -1.045327E+0000
 -1.693345E+0000  6.363573E-0001
  2.232566E-0002  9.151368E-0002
 -1.252249E+0000 -2.652131E+0000
  3.714836E+0000  1.591595E+0000
 -1.380561E+0000  1.034797E+0000
 -8.650900E-0001  2.375347E+0000
 -2.465721E+0000 -2.029705E+0000
  1.356775E+0000 -2.849726E+0000
  2.596605E+0000  3.035300E-0001
 -2.472563E-0001  4.989792E+0000
 -2.397613E+0000 -2.255804E+0000
 -2.364860E+0000 -2.017705E+0000
  7.014943E+0000 -1.198276E+0000
  5.507151E-0001  2.629095E+0000
 -3.631391E+0000 -3.762211E-0001
  2.924663E-0001 -5.346847E+0000
  3.619481E+0000  1.011846E+0000
 -3.089123E-0001  3.879201E+0000
 -2.684648E+0000  5.193581E-0001
 -6.426925E-0001 -4.286076E+0000
  4.314661E+0000 -2.407517E+0000
 -7.360228E-0001  2.903049E+0000
 -2.729042E+0000 -1.441581E+0000
  1.613068E+0000 -2.137716E+0000
  3.745440E+0000  4.685434E+0000
 -2.333630E+0000  2.179769E+0000
 -3.047198E+0000 -1.276874E+0000
  2.147988E+0000 -3.710625E+0000
  3.581291E-0001  2.382659E+0000
  1.868123E-0001  1.041700E+0000
 -2.927767E+0000 -1.852815E+0000
 -8.836971E-0001 -3.838055E+0000
  4.253917E+0000  9.836887E-0001
 -6.976420E-0001  4.637951E+0000
 -4.876924E+0000 -8.046656E-0002
  3.219965E+0000 -3.477093E+0000
  1.158905E-0001  1.600115E+0000
  1.232618E+0000  1.346847E+0000
 -4.485046E+0000  1.597139E+0000
 -1.364432E+0000 -4.674889E+0000
 -1.535471E-0001  9.795042E-0001
  2.072736E+0000  9.537798E-0001
 -2.424468E+0000  1.768682E+0000
 -2.998491E-0001  6.665390E-0001
  1.013444E+0000 -4.774312E-0001
  1.971971E+0000  1.014391E+0000
 -6.316593E+0000 -5.916263E-0001
  3.743830E+0000 -2.493527E+0000
  2.513541E+0000  6.574028E-0001
  5.454468E-0001  1.404115E+0000
 -1.352795E+0000  1.129287E+0000
 -9.302587E-0001 -2.195616E+0000
  2.370540E+0000 -5.970557E-0001
 -2.331794E+0000  3.833843E-0003
  1.449338E+0000  4.060823E-0001
 -1.913130E+0000  8.833498E-0001
 -3.247671E+0000  1.699002E-0001
  2.978680E+0000 -9.490574E-0001
 -1.879363E+0000  2.164513E+0000
  5.734147E-0001 -9.360489E-0001
 -2.871407E-0001  2.280170E+0000
  1.094121E+0000 -5.533170E-0001
 -2.237461E+0000  1.024762E+0000
  2.818580E+0000 -1.942366E+0000
  1.185678E+0000  9.683957E-0001
 -2.011047E+0000  2.247225E+0000
  1.858509E+0000  7.664879E-0001
 -1.282228E+0000 -1.600561E+0000
 -1.595351E+0000 -2.077240E+0000
 -4.349483E-0001 -5.778937E-0001
 -1.734793E-0001  6.292712E-0001
 -2.631710E+0000 -2.484253E+0000
  4.485668E-0001 -9.450249E-0001
  2.520548E+0000  3.455166E+0000
 -2.235212E+0000  1.785026E+0000
 -2.328128E+0000 -1.916278E+0000
  2.438215E+0000 -1.808503E+0000
  5.239755E-0001  1.296572E+0000
  6.664300E-0001  1.060420E+0000
  2.557967E-0001 -1.459871E+0000
  7.851847E-0001  2.830338E-0001
 -1.981915E+0000 -1.145047E-0001
  2.021718E+0000 -2.483646E-0001
 -2.247632E+0000  1.471826E+0000
 -2.399804E-0001 -2.211818E+0000
 -1.468289E-0001 -2.147879E+0000
 -2.498008E-0001  4.897303E-0001
 -9.656364E-0001  2.170264E-0001
 -1.097859E+0000  2.374622E-0001
  5.226441E+0000  1.378110E+0000
  7.473334E-0002  6.131689E-0001
  5.173769E-0002 -2.263209E+0000
  2.362839E+0000 -2.267588E+0000
  2.250332E+0000  1.605065E+0000
 -6.611533E-0001  4.258723E+0000
  1.722907E-0002 -1.014714E+0000
 -1.910677E+0000 -2.154413E-0001
  3.464018E+0000 -1.683963E+0000
 -3.280645E-0001  2.137235E+0000
 -1.707617E+0000 -6.241881E-0001
  1.017190E+0000 -5.693883E-0001
  1.317033E+0000  1.063670E+0000
 -2.578423E+0000  1.112972E+0000
 -4.588356E-0001 -1.585841E+0000
  8.288457E-0001  1.019759E+0000
 -3.591745E-0002  4.929415E-0001
 -1.326267E+0000 -3.269484E+0000
  2.007793E+0000  3.924852E-0002
  8.649001E-0001  1.868446E+0000
 -7.604855E-0001  3.002524E-0001
 -7.929438E-0001  1.180738E+0000
 -1.482996E+0000 -2.397727E+0000
  3.183946E+0000  6.492886E-0002
  1.746198E+0000  4.164797E+0000
 -4.658042E+0000  1.864593E+0000
 -3.045414E+0000 -3.060267E+0000
  3.378613E+0000 -7.313605E-0001
 -3.338357E-0001  2.487094E+0000
 -1.113762E+0000  2.429281E-0001
  1.028213E+0000 -1.751729E+0000
 -7.461054E-0001 -2.417373E-0001
  7.613764E-0001 -1.546314E+0000
  7.477615E-0001 -4.063466E-0001
 -2.245614E-0001 -2.011935E-0001
 -1.755943E+0000  5.750406E-0001
  3.159359E+0000 -1.760414E+0000
 -2.664370E+0000  4.246428E+0000
 -4.891080E-0001  1.016033E+0000
  8.043186E-0001 -2.676671E+0000
  6.651771E-0001 -4.025981E-0001
  4.180954E-0001 -2.558963E-0002
 -1.105959E+0000  1.842399E+0000
  6.189320E-0001 -6.055185E-0001
 -3.593277E+0000  9.947867E-0001
  3.346018E+0000 -2.575242E+0000
 -1.033451E+0000  8.533043E-0001
  1.700870E-0001  1.368733E+0000
 -1.477272E+0000  2.073761E+0000
  5.259597E-0001  2.929412E-0001
  1.977309E+0000  3.215632E-0001
 -1.296567E+0000  1.886839E+0000
 -1.770467E+0000 -2.131501E+0000
  1.414049E+0000 -2.283350E+0000
  3.459650E+0000  2.968189E+0000
 -2.602018E+0000  8.524579E-0001
 -2.111745E+0000 -1.861612E+0000
  3.087766E+0000 -3.026011E+0000
 -3.084056E-0001  3.175055E+0000
 -1.047045E+0000  1.559766E+0000
 -3.145862E+0000 -2.342302E+0000
  1.946527E+0000 -3.844812E+0000
  3.344819E+0000  5.262051E-0001
 -2.036414E+0000  4.056082E+0000
 -1.219961E+0000 -1.206860E+0000
 -2.242611E+0000  5.111160E-0001
  2.338788E+0000 -3.069303E+0000
  1.405589E+0000  1.217646E-0001
  4.261100E-0001  2.732082E+0000
 -1.304765E+0000 -1.100908E+0000
 -3.295841E-0002 -1.603860E+0000
  2.205624E+0000  1.769524E-0003
 -2.412362E+0000  1.595545E+0000
  1.084696E-0001  1.027837E+0000
  2.299533E-0001 -2.677674E-0001
 -1.130523E-0001 -8.152916E-0001
  7.777728E-0003 -1.268854E+0000
 -2.407852E+0000 -7.425233E-0002
  2.891230E+0000 -1.672479E+0000
  7.960229E-0001  5.762246E-0001
 -4.989077E-0002 -1.993889E+0000
  1.956862E+0000 -1.418615E+0000
  7.410616E-0001  1.201712E+0000
 -1.911464E+0000  3.000635E+0000
 -2.041982E+0000 -1.512373E+0000
  9.777670E-0001 -3.561202E+0000
  2.685078E+0000  1.514485E+0000
 -1.256572E+0000  4.750816E+0000
 -4.641012E+0000 -2.197850E+0000
  2.717534E+0000 -4.830397E+0000
  1.456617E+0000  3.666613E+0000
 -7.711277E-0001  3.008608E+0000
 -9.539074E-0001 -1.875449E+0000
 -5.422122E-0001 -2.711018E+0000
  1.959577E+0000  1.796472E+0000
 -1.018049E+0000  3.006082E+0000
 -2.577918E+0000 -1.989113E+0000
  1.419681E-0001 -4.450902E+0000
  3.096887E+0000  2.069837E+0000
 -9.550322E-0001  2.374464E+0000
 -2.172407E+0000 -1.496672E+0000
  2.966729E-0001 -4.034574E+0000
  3.243354E+0000  1.988039E+0000
 -2.733220E+0000  9.585769E-0001
 -2.482712E+0000  2.628063E-0001
  1.543329E+0000 -4.094832E+0000
  1.192194E-0001  2.939231E-0001
 -9.457446E-0001  2.485414E+0000
 -3.112340E+0000 -5.803345E-0001
  6.618670E-0001 -3.076909E+0000
  3.852700E+0000  1.190862E+0000
 -2.420311E-0001  3.115824E+0000
 -4.389743E-0001  1.059118E+0000
 -2.263285E+0000 -1.544658E+0000
  1.971933E+0000 -1.109200E-0001
  2.226198E+0000  1.185870E+0000
 -4.818159E+0000 -1.091593E+0000
  4.574922E+0000 -1.507643E+0000
  1.683265E+0000  2.986115E+0000
 -4.527176E+0000 -1.211829E-0001
 -8.253697E-0001 -1.718990E+0000
  1.469867E+0000  1.106453E+0000
 -6.814079E-0001  1.736087E+0000
 -2.912115E-0001  7.260884E-0001
 -2.879996E-0001  4.750069E-0002
  2.352080E+0000  1.436365E+0000
 -1.494227E+0000  3.665529E-0001
 -6.308916E-0001 -1.329211E+0000
  1.600715E-0001 -4.685046E-0001
 -1.381413E-0001 -4.203366E-0001
  1.088823E-0001  1.046209E+0000
  1.692638E+0000 -1.815018E+0000
  7.796127E-0003  5.278843E-0002
  5.686678E-0001  1.400646E+0000
  1.055333E+0000  9.484194E-0001
 -2.927962E+0000 -1.570072E+0000
  1.568814E+0000 -3.636493E+0000
  2.895670E+0000  9.183820E-0001
 -1.142967E+0000  3.592703E+0000
 -4.604660E-0001 -3.883897E+0000
 -2.511706E+0000 -2.496038E+0000
  5.593611E+0000 -1.941257E+0000
 -2.652440E-0001  4.296840E+0000
 -2.739435E+0000  9.219340E-0001
 -2.055278E+0000 -3.557414E+0000
  5.265334E+0000 -6.065842E-0001
 -3.764402E-0001  6.043572E+0000
 -5.635009E+0000  1.453685E+0000
 -2.986414E+0000 -8.077446E+0000
  5.600117E+0000 -1.596467E+0000
  1.440449E+0000  5.251811E+0000
 -4.879871E+0000  4.800598E-0001
 -1.208459E+0000 -5.421026E+0000
  6.014009E+0000 -7.301210E-0001
 -1.266486E+0000  5.456640E+0000
 -5.449101E+0000  6.590132E-0001
  9.493612E-0001 -5.852952E+0000
  6.056003E+0000  8.977840E-0002
 -5.757060E-0001  6.653189E+0000
 -5.944919E+0000 -9.877383E-0001
 -1.797009E-0001 -3.856155E+0000
  4.415856E+0000 -2.196003E+0000
 -3.786090E-0001  4.413606E+0000
 -1.888873E+0000  2.130040E+0000
 -5.307624E+0000 -4.391748E+0000
  2.591767E+0000 -3.987157E+0000
  2.796155E+0000  3.403628E+0000
  2.650390E-0001  2.758823E+0000
 -6.188125E+0000  3.544761E-0001
  3.674911E+0000 -2.173556E+0000
  3.903045E+0000  8.496512E-0001
 -2.878780E+0000  3.553276E+0000
 -2.028272E+0000  7.235530E-0001
  5.562934E-0001 -2.228152E+0000
  8.254146E-0001  2.254992E+0000
 -2.163400E+0000  1.456697E+0000
 -2.451683E+0000 -2.173305E+0000
 -1.502594E+0000 -5.523185E-0001
  6.077133E-0001  1.242228E+0000
  1.254596E+0000 -1.998307E-0001
 -3.591849E-0001 -1.620029E+0000
 -1.346939E-0001  1.771211E+0000
 -5.776720E-0001 -1.472663E-0001
 -1.281876E+0000 -6.468618E-0002
  1.828170E-0001 -1.419854E+0000
  5.328877E-0002  1.238399E+0000
  3.024158E-0001  1.607985E+0000
 -1.304853E+0000  2.117258E+0000
  1.817863E+0000 -1.044238E+0000
 -1.937340E+0000 -1.360565E+0000
  3.488341E+0000 -9.874224E-0001
  1.982483E+0000  4.298616E+0000
 -2.127520E+0000  2.047404E+0000
 -1.281932E+0000 -2.226164E+0000
  2.479273E+0000 -2.660562E+0000
  1.566758E+0000 -6.970256E-0001
 -3.667126E+0000  3.088999E+0000
  9.267759E-0001 -2.883369E+0000
  6.860654E-0001 -1.507066E+0000
  1.060956E+0000  3.644336E+0000
 -1.318349E+0000  2.712958E-0001
 -2.527586E+0000 -9.892166E-0001
  1.036013E+0000 -1.982103E+0000
 -3.008339E-0001  2.204331E+0000
  7.971535E-0001  6.741546E-0001
 -1.558462E+0000  2.465615E+0000
 -1.495597E+0000 -2.697410E+0000
  3.964158E+0000  6.112669E-0001
 -1.443282E-0001  3.483572E+0000
 -4.289145E+0000 -2.390442E-0001
  2.496759E+0000 -4.721180E+0000
  4.185947E+0000  7.636990E-0001
 -2.279934E-0001  4.330516E+0000
 -3.394451E+0000 -1.880415E+0000
  1.096969E+0000 -2.938935E+0000
  2.732409E+0000  1.388598E+0000
 -1.422776E+0000  3.920670E+0000
 -2.329327E+0000 -1.779367E+0000
 -1.423003E+0000 -3.690739E+0000
  1.784820E+0000  2.275537E+0000
 -6.045152E-0001  1.391286E+0000
 -2.531811E+0000  7.830646E-0001
  5.755650E-0001 -3.459783E+0000
  2.707987E+0000  2.234199E-0001
 -1.029546E+0000  2.501630E+0000
 -2.086624E+0000 -1.104500E+0000
 -1.875639E+0000 -2.045150E+0000
  2.277970E+0000 -1.837520E+0000
  9.289912E-0001  1.929940E+0000
 -1.419071E+0000 -1.286610E-0001
 -1.148834E+0000 -1.155319E+0000
  4.913022E-0002  1.198663E+0000
 -8.169380E-0001  1.970178E+0000
 -9.175880E-0001  1.354473E-0001
  3.741282E-0001 -7.221173E-0001
  3.208558E+0000 -1.272963E+0000
 -8.692403E-0001  1.474648E+0000
 -1.791014E+0000  1.974815E+0000
 -1.389086E+0000 -2.792384E+0000
  9.248511E-0002 -1.838575E+0000
  3.584630E+0000  2.063997E+0000
 -3.825728E+0000  1.764060E+0000
  5.314599E-0001  1.217456E-0001
  2.123819E+0000  2.054684E+0000
 -3.940733E+0000  3.055845E+0000
  1.216012E+0000 -1.946206E+0000
 -9.531134E-0001 -2.754305E+0000
  2.162232E+0000  2.000753E-0002
  1.001235E+0000  3.403068E+0000
 -2.884925E+0000  5.497341E-0001
 -9.275988E-0002 -4.565793E+0000
  3.576813E+0000 -7.906426E-0001
 -1.740067E+0000  3.040389E+0000
 -2.067367E+0000 -1.482761E+0000
 -1.958989E+0000 -1.151469E+0000
  2.537047E+0000 -2.968756E-0001
  1.764063E+0000  3.052931E+0000
 -4.124290E+0000  3.167857E+0000
 -2.135450E+0000 -6.176571E+0000
  3.247861E+0000 -1.674607E+0000
  3.917710E+0000  1.252341E+0000
 -3.088906E+0000  3.879690E+0000
  7.651775E-0001 -1.752329E+0000
  5.624464E-0001  1.387127E+0000
  2.361629E+0000  1.457873E+0000
 -1.328563E+0000  3.225264E+0000
 -9.165606E-0001 -2.276077E+0000
  2.916296E+0000 -3.090332E+0000
  1.560167E+0000  3.203403E+0000
 -2.845120E+0000  1.148172E+0000
 -2.475932E+0000 -4.007285E+0000
  1.768680E+0000 -1.272860E+0000
  2.676314E+0000  3.258079E+0000
 -5.202751E+0000  5.776035E-0001
 -1.385244E+0000 -4.732628E+0000
  5.233796E+0000 -1.804814E+0000
  1.859441E+0000  1.579817E+0000
 -3.220913E+0000  9.266720E-0001
 -1.432638E+0000 -3.073289E+0000
  1.675393E+0000 -1.901564E+0000
  4.470119E+0000  3.940260E+0000
 -5.180671E+0000  4.251134E+0000
  5.211570E-0002 -2.898374E+0000
  1.605452E+0000 -2.026213E+0000
  1.879331E+0000  1.491137E+0000
 -1.498096E+0000  3.045514E+0000
 -2.650917E+0000 -2.456126E+0000
  1.623422E+0000 -8.230506E-0001
  9.583727E-0001 -1.515211E+0000
  1.135882E+0000  3.796400E+0000
 -1.648377E+0000  8.822507E-0001
 -4.919154E+0000 -5.276642E-0001
  2.513146E+0000 -3.824132E+0000
  2.621704E-0001  3.001722E+0000
  8.916713E-0001  2.204908E-0001
 -1.388574E+0000  4.753846E-0001
 -7.668474E-0002 -1.947268E+0000
  1.488141E+0000 -6.503178E-0001
 -1.690748E+0000  1.046854E+0000
  1.430549E+0000  8.336958E-0001
 -1.930675E+0000  1.092610E+0000
  9.016929E-0001 -8.626335E-0001
 -1.718591E+0000 -1.252320E-0001
  2.081009E+0000  1.737185E+0000
  1.733015E-0001  2.193246E-0001
 -2.208668E+0000 -1.199695E+0000
  4.416895E+0000 -7.569760E-0001
 -5.786508E-0001  3.465932E+0000
 -1.072515E+0000  5.521973E-0001
 -2.554444E+0000 -1.466876E+0000
  3.213823E+0000 -1.840005E+0000
  1.395817E+0000  9.912977E-0001
 -1.584390E+0000  1.737493E+0000
 -2.679641E-0001 -2.947604E+0000
  1.299228E+0000 -3.188248E-0001
 -2.466101E+0000  3.724056E+0000
 -4.741704E-0001 -2.757801E+0000
 -3.394318E-0001 -7.091431E-0001
  1.108312E+0000  6.557820E-0001
  2.748601E-0001 -8.971446E-0001
 -9.446825E-0001  1.577702E+0000
 -1.557065E+0000 -1.394961E+0000
  1.095180E+0000 -2.816415E+0000
  1.298723E+0000  5.720169E-0001
  1.196584E+0000  3.000278E+0000
 -1.093937E+0000  6.214926E-0001
 -2.877905E+0000 -3.385722E+0000
  3.537291E+0000 -2.811381E+0000
  7.961716E-0001  2.754478E+0000
 -2.665771E+0000  2.188389E+0000
 -2.502097E+0000 -2.833831E+0000
  1.184575E+0000 -3.837314E+0000
  3.117633E+0000 -1.456221E-0001
 -9.410312E-0002  2.719107E+0000
 -3.230142E+0000 -3.263180E+0000
  2.231116E+0000 -2.171779E+0000
  1.634740E+0000  2.336857E+0000
 -1.515319E+0000  3.871239E+0000
 -3.857634E+0000 -7.242949E-0001
  2.431347E+0000 -2.756848E+0000
  2.892669E-0001  1.429788E+0000
 -3.082026E-0002  2.515650E+0000
 -2.112247E+0000 -2.750502E-0001
  2.202073E+0000 -2.120672E+0000
  1.488133E+0000  7.238825E-0001
 -5.095202E-0002  4.551994E-0001
 -7.882193E-0001  8.442505E-0001
  1.838712E+0000 -1.271464E+0000
 -8.247998E-0001  1.974343E+0000
  3.009070E-0001 -4.641271E-0001
  3.698505E-0001 -5.517825E-0001
  1.908103E+0000  1.436166E+0000
  6.209056E-0001  1.987402E+0000
 -2.737223E+0000 -1.474449E+0000
  8.312994E-0001 -1.002908E+0000
  1.508554E+0000 -2.935999E-0001
 -7.695546E-0001  1.837362E+0000
  7.739735E-0001  8.245158E-0001
 -3.098374E-0002 -3.362316E+0000
  1.359332E+0000 -1.218573E+0000
  3.582286E+0000  1.370709E+0000
 -3.721590E+0000  7.899820E-0001
 -1.959193E+0000 -9.894911E-0001
  2.143629E+0000  1.587277E+0000
 -1.078730E+0000 -1.257262E+0000
 -2.564696E+0000 -1.299377E+0000
  2.322268E+0000 -1.928779E+0000
 -2.017363E-0001  2.824119E+0000
  1.146323E+0000  2.345656E+0000
 -1.208259E+0000 -2.157306E+0000
  1.464025E+0000 -3.277064E+0000
  1.195473E+0000  2.902105E+0000
 -1.528683E+0000  2.210649E+0000
 -2.960330E-0001 -2.326451E+0000
  1.413120E+0000 -2.722366E+0000
  1.740882E+0000  4.543073E-0001
 -1.303486E+0000  3.630801E+0000
 -2.800850E+0000 -1.604285E+0000
  1.828630E+0000 -2.514211E+0000
  2.515037E+0000  3.496413E+0000
 -1.266116E+0000  2.201631E+0000
 -5.175582E+0000 -7.538676E-0001
  2.688575E+0000 -2.433620E+0000
  2.010807E+0000  2.722323E+0000
 -3.764978E+0000  2.676423E+0000
 -7.316565E-0001 -2.859112E+0000
 -1.880310E+0000  5.194149E-0001
  3.351481E+0000 -2.453476E-0001
 -9.899446E-0001  8.178886E-0001
 -3.970389E-0001 -1.392969E+0000
  1.812333E+0000  7.263881E-0001
 -3.541030E+0000  1.098183E+0000
  4.847771E-0001  1.046187E+0000
 -5.560914E-0001 -1.621030E+0000
  1.079741E+0000 -2.761277E+0000
  1.129095E+0000  1.397885E+0000
 -1.697629E+0000  1.041732E+0000
 -2.354116E+0000  4.798987E-0001
  7.243311E-0001 -1.087259E+0000
  7.072770E-0001  8.280500E-0001
 -1.548511E+0000 -1.484942E+0000
  2.690878E+0000 -2.510211E+0000
  2.188493E+0000  1.076907E+0000
 -1.814052E+0000  1.687638E+0000
 -2.812141E+0000 -7.846042E-0001
  1.963495E+0000 -4.986978E+0000
  1.225375E+0000  2.767310E+0000
  9.522725E-0001  1.383606E+0000
 -3.902383E+0000 -6.198548E-0003
  7.146211E-0001 -6.249791E+0000
  1.895510E+0000  1.741900E+0000
 -6.492089E-0001  1.214273E+0000
 -2.604384E-0001  9.846641E-0001
 -1.731561E+0000 -1.716577E+0000
  2.521339E+0000 -1.907603E-0001
 -2.567632E-0001 -4.558305E-0001
  1.905644E+0000  1.573407E+0000
 -8.195441E-0001  1.002016E+0000
  1.199214E+0000 -9.402578E-0001
  1.690952E-0001  1.756963E+0000
  7.926609E-0001  2.932793E+0000
 -2.294396E+0000 -3.812813E+0000
  1.310186E+0000 -2.773698E+0000
  2.995935E+0000  3.553908E+0000
 -9.940057E-0001  4.456129E+0000
 -2.827003E+0000 -1.470000E+0000
  2.231762E+0000 -6.004416E+0000
  1.404229E+0000  1.048497E+0000
  1.449776E-0001  4.393090E+0000
 -2.684719E+0000 -7.284525E-0001
  1.247514E+0000 -5.002088E+0000
  2.980657E+0000  6.463261E-0001
  4.604560E-0001  1.208252E+0000
 -4.733071E+0000  2.633108E-0001
 -9.849997E-0001 -3.387055E+0000
  5.078012E+0000 -1.469980E+0000
  1.517033E-0001  4.313827E+0000
 -2.090446E+0000  2.435105E+0000
 -5.132059E-0002 -4.569173E+0000
  1.391582E+0000  1.440956E+0000
  1.475276E+0000  4.560762E+0000
 -2.789872E+0000 -6.240103E-0002
 -7.586716E-0001 -2.220253E+0000
  2.370396E+0000 -7.771700E-0001
  1.327090E+0000  7.631287E-0001
 -2.699984E+0000  1.394455E+0000
  3.055234E-0001 -3.715597E+0000
  1.546300E+0000  7.840849E-0001
  6.393964E-0001  3.438932E+0000
 -1.846266E+0000  1.051256E+0000
 -1.843807E+0000 -1.149232E+0000
  3.326615E+0000 -1.826974E+0000
  4.635335E-0001  2.624910E+0000
 -1.410866E+0000  5.495991E-0001
 -1.675258E+0000 -1.464713E+0000
  2.735772E+0000 -9.829361E-0001
  1.755357E+0000  1.831160E+0000
 -3.004980E+0000  2.371220E+0000
 -1.829872E-0001 -4.713128E+0000
  2.479577E+0000 -2.100336E+0000
  2.317899E+0000  5.587774E+0000
 -1.912100E+0000  1.096183E+0000
 -4.315006E+0000  9.940627E-0001
  4.112710E+0000 -4.063518E+0000
  1.797336E+0000  3.719263E-0001
 -2.236155E-0001  2.423417E+0000
 -3.531503E+0000  1.495509E+0000
  2.092800E+0000 -2.023988E+0000
  1.427162E-0001  9.621763E-0001
  1.637047E-0001  4.075888E-0001
 -3.782685E-0001  1.033688E+0000
 -3.082736E-0002 -9.168486E-0001
 -3.819893E-0001 -1.603230E+0000
  2.440338E+0000 -1.437609E+0000
 -2.132904E+0000  4.038925E+0000
 -2.045645E+0000 -1.974929E+0000
  2.234885E-0001 -2.007789E+0000
  3.180427E-0001  1.097768E+0000
 -1.587181E+0000  2.088949E+0000
  9.655455E-0001 -5.175909E-0001
  4.797416E-0001 -1.784543E+0000
  8.536186E-0001  2.622401E-0001
  3.433772E-0001  2.486659E+0000
 -3.979223E+0000 -9.299920E-0001
  1.912520E+0000 -5.016965E+0000
  7.332326E-0001  9.603775E-0001
  3.285963E+0000  9.886543E-0001
  2.805725E-0001  1.446853E+0000
 -5.108610E-0002 -1.696685E-0001
 -5.155463E-0001 -1.507889E+0000
  2.017879E+0000  1.299120E+0000
 -6.326795E-0001  2.859474E+0000
 -1.148480E+0000 -4.675023E-0002
  1.438234E+0000 -2.047801E+0000
  9.066158E-0001  1.506617E+0000
  6.720089E-0003  3.579610E-0001
 -3.377850E+0000 -1.579330E+0000
 -1.907933E-0001 -1.998575E+0000
  3.916542E+0000  1.860806E-0001
 -5.201834E-0001  2.966267E+0000
 -4.340982E+0000  3.458556E+0000
 -2.758774E-0001 -2.080454E+0000
  5.222870E-0001 -8.044122E-0001
 -7.007980E-0001  3.655217E+0000
 -1.124065E+0000 -7.726132E-0002
 -3.115785E-0002 -1.350540E+0000
 -4.772347E-0001  5.245494E-0001
  1.737097E+0000  1.500467E+0000
 -5.545801E-0001  3.782154E-0001
 -1.842843E+0000 -2.025955E+0000
  1.894462E+0000 -2.012387E+0000
  1.336731E+0000  2.791216E+0000
 -9.752983E-0001  1.181159E+0000
 -2.904418E+0000 -1.796788E+0000
  3.497128E+0000 -2.528658E+0000
  1.095024E+0000  3.389161E+0000
  1.294493E+0000  2.237787E+0000
 -4.871550E+0000  8.705034E-0001
  2.727763E+0000 -5.277201E+0000
  3.348185E+0000  2.100469E+0000
 -1.124240E+0000  3.141093E+0000
 -4.486935E+0000  1.519545E+0000
  7.211443E-0003 -4.550317E+0000
  4.204152E+0000  2.362262E+0000
 -7.498625E-0003  3.320417E+0000
 -5.188340E+0000 -1.716569E+0000
  2.059246E+0000 -5.703208E+0000
  1.681687E+0000  2.657478E+0000
  2.198575E-0001  4.157305E+0000
 -8.282635E+0000 -2.911999E+0000
  3.177045E+0000 -4.030243E+0000
  4.467141E+0000  1.858867E+0000
 -3.841216E+0000  3.072236E+0000
 -2.290441E+0000 -4.789010E+0000
  1.555200E+0000 -3.247912E+0000
  3.994109E+0000  1.185606E+0000
 -2.525149E+0000  3.414981E+0000
 -4.091864E+0000 -1.802573E+0000
  3.515160E-0001 -2.938024E+0000
  2.204578E+0000  2.897467E-0001
 -6.253105E-0001  3.237853E+0000
 -2.508260E+0000 -3.237140E+0000
  3.144868E+0000 -2.088667E+0000
  4.260493E+0000  2.941636E+0000
 -3.805507E+0000  1.181559E+0000
 -1.046958E+0000 -3.926747E+0000
  1.117202E+0000 -6.265644E-0001
  3.815083E+0000  1.902097E+0000
  1.831848E-0001  1.721471E+0000
 -3.861611E+0000 -1.320663E+0000
  8.832697E-0001 -3.597822E+0000
  8.925193E-0001  1.959020E+0000
 -1.177590E+0000  2.186081E+0000
 -1.773116E+0000 -2.759805E+0000
  2.439648E-0001 -8.920109E-0001
  7.725417E-0001  5.396296E-0001
  1.505172E-0001  2.196288E+0000
 -2.596816E+0000  1.716493E+0000
  4.251933E-0001 -2.065916E+0000
 -1.555920E-0001 -1.249291E+0000
  2.113391E+0000  2.234400E+0000
 -2.402681E+0000  1.581799E+0000
 -9.157160E-0001 -5.948528E-0001
  1.494145E+0000 -1.946740E+0000
  2.193738E+0000  8.078105E-0001
 -1.985167E+0000  1.384716E+0000
  1.071618E+0000 -8.935352E-0001
  1.040338E+0000 -2.960147E+0000
 -1.081488E+0000  2.206345E+0000
 -7.231762E-0001 -1.129863E+0000
  1.924231E+0000 -2.425175E+0000
  3.265560E-0001  9.813204E-0001
  1.295081E-0001  2.230448E+0000
 -7.401234E-0001  9.718938E-0001
  1.569951E-0001  7.051876E-0001
 -9.669883E-0001 -6.164114E-0001
 -7.784785E-0001  9.036837E-0001
  3.630532E+0000 -8.186971E-0001
 -3.947745E+0000  4.314326E-0001
  1.969756E+0000 -3.689046E+0000
  2.348639E-0001  2.058712E+0000
  6.723097E-0001  1.643483E+0000
 -3.278255E+0000  7.521514E-0002
  2.554083E+0000 -4.960841E-0001
 -3.939591E+0000  9.750210E-0001
  2.175419E+0000 -6.839711E-0001
  1.250453E+0000  7.040664E-0001
 -1.335696E+0000  8.638899E-0001
 -5.269305E+0000 -6.494387E-0001
  1.222370E+0000 -1.122460E+0000
  2.725410E+0000  3.687988E-0001
 -1.322967E+0000  2.298114E+0000
 -1.336542E-0001 -3.150898E+0000
  8.227031E-0001  3.345592E-0001
  2.797026E+0000  3.438589E+0000
 -3.511243E+0000  1.904802E+0000
  6.297850E-0001 -2.233809E+0000
 -7.706657E-0001 -3.135750E-0001
 -1.521223E+0000  6.158196E-0001
  1.860963E+0000  2.841222E+0000
 -8.103082E-0001  8.505109E-0001
 -3.857264E+0000 -1.027290E+0000
  4.635051E+0000 -1.279944E+0000
  1.834638E+0000  3.815171E+0000
 -3.091131E+0000  1.545829E+0000
 -2.736828E+0000 -5.011791E+0000
  5.022355E+0000 -5.610800E-0001
 -9.117172E-0001  4.962866E+0000
 -1.131119E+0000  1.905894E-0001
 -3.586529E+0000 -1.443335E+0000
  4.900224E+0000 -2.377831E+0000
 -8.583678E-0001  2.248498E+0000
  1.185217E+0000  2.020178E+0000
 -9.017475E-0001  2.297251E-0001
 -1.268575E+0000 -2.143809E+0000
  4.273777E+0000 -9.561896E-0001
 -2.448190E+0000  8.685928E-0001
 -7.426279E-0001  6.684145E-0001
  1.569867E+0000 -1.972641E+0000
  1.950193E-0001  1.642583E+0000
 -1.228609E+0000  1.516918E+0000
 -1.230758E+0000 -7.160922E-0001
  3.046890E-0002  1.385610E-0001
 -2.252955E-0001  2.216496E+0000
 -7.276332E-0001 -1.747290E+0000
 -1.975119E+0000  4.143222E-0003
 -3.119681E-0001 -1.369560E-0001
 -7.348850E-0001 -9.528517E-0001
 -1.100665E+0000 -6.970206E-0001
 -3.791320E-0001 -2.634802E+0000
 -4.593371E-0001 -3.594457E-0001
  6.545355E-0001  2.372962E-0001
  2.585125E+0000  6.120208E-0001
 -1.649587E+0000  1.507092E+0000
 -3.391387E+0000 -1.723512E+0000
  3.831609E+0000  9.252322E-0001
 -8.892269E-0001  4.582358E+0000
 -2.343917E+0000  6.900505E-0001
 -1.051107E+0000 -2.416797E+0000
  1.451908E+0000 -2.535510E+0000
  3.083086E+0000  2.020211E+0000
 -2.843098E+0000  1.315629E+0000
 -1.758679E+0000 -2.622922E+0000
  2.548982E+0000 -3.928218E+0000
  8.650944E-0001  4.793574E+0000
 -2.157237E+0000  1.106925E+0000
 -8.715256E-0001 -2.754619E+0000
  8.738331E-0001 -1.047907E+0000
 -3.168152E-0001  6.911190E-0001
 -9.406893E-0001 -1.955747E+0000
  2.319151E+0000 -2.017621E+0000
  6.231597E-0001  1.579455E+0000
 -1.261708E+0000 -6.468970E-0001
  1.068122E+0000 -2.035395E+0000
 -9.598652E-0001 -3.191559E+0000
  1.673147E+0000 -1.192253E+0000
 -2.405919E-0002  1.241769E+0000
 -1.767003E+0000  1.520105E+0000
  1.510060E-0001 -1.643652E+0000
 -8.580042E-0001 -7.807084E-0001
  3.817601E+0000 -6.527256E-0002
 -1.522086E+0000 -3.888838E-0001
 -3.621745E+0000  7.973723E-0001
  4.285990E+0000 -2.693458E+0000
 -1.393406E+0000  1.157058E+0000
  1.183632E+0000  1.141378E+0000
 -4.506418E-0003  3.935692E-0002
 -7.806742E-0001 -1.994947E+0000
  4.154723E+0000 -2.092607E+0000
  6.373976E-0003  4.653965E+0000
 -3.113603E+0000  5.430106E-0001
 -8.581284E-0001 -3.346592E+0000
  3.426691E+0000 -8.676606E-0001
  1.744633E+0000  1.465857E+0000
 -3.646260E+0000  2.892402E+0000
 -1.491764E+0000 -4.452104E+0000
  2.377552E+0000  6.267492E-0001
  2.355108E+0000  1.963537E+0000
 -3.451945E+0000  6.762902E-0001
 -3.124422E+0000 -2.346944E+0000
  4.739399E+0000 -2.516674E+0000
 -6.416995E-0001  4.644187E+0000
 -1.249133E-0001  5.322390E-0001
 -1.220474E+0000  7.893573E-0001
  9.326362E-0001 -4.928743E-0002
 -8.014209E-0001  1.990519E-0001
  4.202345E-0001 -1.868197E+0000
 -4.085516E-0001  4.303055E-0001
  1.401461E+0000 -2.325910E+0000
 -6.998211E-0001 -1.009125E+0000
  1.255786E+0000  2.840077E-0001
 -1.141343E+0000  1.936063E+0000
 -1.595102E+0000 -1.468054E+0000
  1.999765E-0001 -7.027998E-0001
  5.853492E-0001 -4.143370E-0001
  1.002010E-0001 -1.448474E+0000
 -1.218681E+0000 -3.474880E-0001
  8.091249E-0001 -1.637524E+0000
  1.115006E+0000  2.080825E-0002
 -2.473906E+0000 -2.196097E-0001
  4.614000E-0001 -1.884039E+0000
  1.194879E+0000  2.369747E+0000
  1.587870E+0000  2.394227E+0000
 -4.798727E+0000  4.206470E-0001
  1.256461E+0000 -3.079503E+0000
  2.014349E+0000  1.236714E+0000
 -9.780947E-0001  2.683736E+0000
 -2.925983E+0000 -1.255355E-0001
  3.448293E+0000 -2.186872E+0000
 -3.180597E+0000  3.727018E+0000
  9.710988E-0001  1.089092E+0000
 -8.968283E-0002 -4.600813E+0000
  4.328439E-0001 -9.070274E-0002
  2.413808E+0000  4.107415E-0001
 -1.710844E+0000  3.759446E-0001
 -1.741461E+0000 -6.069434E-0001
  4.043383E+0000 -5.103875E-0001
 -6.850090E-0001  4.093738E+0000
 -2.040940E+0000  1.878088E+0000
  2.118286E+0000 -1.120722E+0000
 -7.355815E-0001  2.811117E+0000
  8.905746E-0001  5.064205E-0001
 -1.551543E+0000 -3.778593E-0001
  9.351516E-0001 -2.951876E-0001
  1.423237E+0000  6.737214E-0001
 -1.203581E+0000  6.778865E-0001
  4.317461E-0001  7.903340E-0001
 -3.324543E-0001 -1.625999E+0000
  3.561876E+0000 -7.199164E-0001
 -1.664316E+0000  1.944950E+0000
 -6.021151E-0001 -3.903949E+0000
  6.405067E-0001 -1.292784E+0000
  2.134918E+0000  1.831847E+0000
 -2.783321E+0000  1.142090E+0000
  1.500484E-0003 -1.121429E+0000
  3.324386E-0001 -9.637674E-0001
  1.182434E+0000  1.471993E+0000
 -6.801456E-0001  2.235957E+0000
 -4.174917E+0000 -7.486167E-0001
  3.308264E+0000 -2.425158E+0000
  2.138956E+0000  4.225261E+0000
 -3.932867E+0000  2.829068E+0000
 -2.715430E+0000 -3.519163E+0000
  4.224955E+0000 -3.901415E+0000
  2.272287E+0000  4.731395E+0000
 -2.640526E+0000  3.090377E+0000
 -2.611936E+0000 -4.909511E+0000
  1.707381E+0000 -2.140148E+0000
  4.175887E+0000  3.148044E+0000
 -5.513721E+0000  3.190072E+0000
 -2.897910E+0000 -3.331425E+0000
  3.873766E+0000 -5.229106E+0000
  3.156774E+0000  4.496087E+0000
 -2.539801E+0000  1.138632E+0000
 -3.952621E+0000 -3.203802E+0000
  3.852408E+0000 -2.491538E+0000
  2.669157E+0000  3.047287E+0000
 -5.407830E+0000  3.786067E+0000
  4.837938E-0001 -4.195037E+0000
  1.632618E+0000 -5.966154E-0001
  4.270019E-0001  1.694696E+0000
 -8.454408E-0001 -4.213192E-0001
  1.253114E+0000 -8.891361E-0001
  2.221173E+0000 -1.550014E+0000
  7.125420E-0001  2.230310E+0000
  4.667103E-0001 -4.274090E-0001
 -1.439466E+0000 -2.905578E+0000
  3.579758E+0000 -1.198103E+0000
 -1.946726E+0000  3.830667E+0000
 -1.817520E+0000  5.703776E-0001
 -1.079544E+0000 -3.238497E+0000
  4.085012E+0000  1.327275E+0000
 -1.479436E+0000  4.317024E+0000
 -3.512452E+0000  3.158625E-0001
  2.614415E-0001 -4.484233E+0000
  4.139237E+0000 -5.591317E-0001
  5.121513E-0001  1.226557E+0000
 -2.328971E+0000  3.312173E-0001
 -1.596357E+0000 -2.597352E+0000
  2.832091E+0000 -3.451711E-0001
  1.311145E+0000  1.619023E+0000
 -1.851218E+0000  1.820268E+0000
 -4.148457E-0001 -2.974909E+0000
 -2.969438E-0004 -7.134344E-0001
  2.157002E+0000  3.582624E+0000
 -1.883489E+0000  2.268769E+0000
 -4.539954E-0001 -1.135643E+0000
  6.259359E-0001  2.389011E-0001
 -1.285766E+0000  1.971445E-0001
 -2.519272E+0000  1.191956E-0002
 -4.571121E-0001 -2.145541E+0000
  2.290297E+0000 -2.469452E-0002
 -3.189329E+0000  6.685994E-0001
  7.312594E-0001 -1.020728E+0000
  2.642702E-0001 -1.507665E+0000
 -3.420469E-0001 -4.742319E-0001
  1.518000E+0000  2.387473E+0000
 -1.012965E+0000 -8.627099E-0002
 -4.911931E-0001  7.804914E-0002
  8.377134E-0001 -3.664362E-0001
  6.246418E-0001 -6.609679E-0001
  2.488991E+0000 -1.002010E+0000
 -3.330831E+0000  2.311073E-0001
 -3.368889E-0001 -1.467722E+0000
  1.898355E+0000  1.525484E+0000
 -1.600619E+0000  2.425839E+0000
 -1.848138E+0000 -1.839633E-0001
  1.530346E+0000 -1.263235E+0000
  2.142987E-0001  3.166211E+0000
 -1.497247E+0000  1.592481E-0001
  3.113099E-0001 -3.286726E+0000
  1.442285E+0000 -4.483234E-0001
  8.890019E-0001  5.960850E+0000
 -4.149502E+0000  2.501053E+0000
 -1.851349E+0000 -4.127384E+0000
  4.241797E+0000 -1.937484E+0000
  1.955580E+0000  4.308036E+0000
 -3.248819E+0000  2.025256E+0000
 -3.587613E+0000 -2.553715E+0000
  2.171810E+0000 -1.649864E+0000
  1.699081E+0000  5.411387E+0000
 -1.199914E+0000  1.416596E+0000
 -3.777537E+0000 -1.248552E+0000
  1.701101E+0000 -2.663274E+0000
  2.341649E+0000  4.434949E+0000
 -2.751851E+0000  1.764286E+0000
 -3.689247E+0000 -1.035841E+0000
  1.774210E-0001 -3.265501E+0000
  2.947089E+0000  1.923458E+0000
 -2.824193E+0000 -5.418516E-0001
 -3.722811E-0001 -1.735474E+0000
  2.458291E+0000 -2.365431E+0000
 -1.665875E+0000  9.171413E-0001
  1.441337E+0000 -1.614009E+0000
 -2.251311E-0002  1.688346E+0000
 -8.506611E-0001  1.333335E-0001
 -6.569477E-0001 -2.490554E+0000
  1.027885E+0000  4.270181E-0001
  2.212926E+0000  2.115928E+0000
 -3.109844E+0000  1.040552E+0000
 -1.871701E+0000 -8.762504E-0001
  2.911264E+0000  8.719231E-0001
 -2.357666E+0000  2.110195E+0000
 -1.746451E+0000  1.715731E-0001
  6.871297E-0001 -1.313656E+0000
 -1.069208E+0000 -1.150624E+0000
  1.346073E+0000 -3.930719E-0001
  1.665133E+0000  2.081822E-0001
 -2.123149E+0000  2.336590E+0000
  9.397727E-0001 -1.218888E+0000
 -1.415872E+0000 -2.064256E-0001
 -2.089700E-0002 -4.466945E-0001
 -1.281589E+0000  3.220900E+0000
 -1.045185E+0000 -1.903878E+0000
  3.786930E-0001 -3.431135E+0000
  2.023002E+0000  2.121648E+0000
  9.963016E-0001  1.996782E+0000
 -1.937005E+0000 -9.850075E-0001
 -2.547654E-0001  2.340083E-0002
  2.585303E+0000 -1.441061E+0000
 -3.038604E+0000  1.635927E+0000
 -4.476776E-0001 -4.668380E-0001
  2.540521E-0001 -1.603814E-0001
 -5.334774E-0001 -2.824442E-0001
 -5.192832E-0001 -6.227778E-0002
 -1.394792E+0000 -1.688215E+0000
  1.672649E-0001 -6.538830E-0001
  1.475819E+0000  3.543259E-0001
 -1.357529E+0000  9.039849E-0001
 -2.193917E-0001  3.225770E-0001
 -1.451970E-0001  8.993746E-0001
  3.036105E+0000  2.719240E+0000
 -9.526416E-0001  1.700696E+0000
 -1.355018E+0000 -3.112917E+0000
  1.711433E+0000 -1.908284E+0000
  2.391047E+0000  3.222594E+0000
 -2.621128E+0000  2.521702E-0001
 -1.385664E+0000 -3.701684E+0000
  2.752372E+0000 -2.074118E+0000
  3.038798E+0000  2.759443E+0000
 -1.851012E+0000  1.032533E-0001
  6.244293E-0001 -2.650967E+0000
  9.236973E-0001  1.450849E+0000
  4.879132E-0001  1.199531E+0000
 -3.086427E+0000 -5.469485E-0001
  1.919198E+0000 -2.137681E+0000
  1.960774E+0000  2.007753E+0000
  1.376752E+0000  1.875492E+0000
 -4.672733E+0000 -5.812584E-0001
  1.628631E+0000 -3.205914E+0000
  2.079325E+0000  8.980698E-0001
  1.003404E-0001  5.716284E+0000
 -4.732429E+0000 -2.821231E+0000
  1.364841E+0000 -3.892974E+0000
  3.143085E+0000  1.223300E+0000
 -1.244524E+0000  4.032387E+0000
 -1.690321E+0000 -4.890159E-0001
 -1.258743E+0000  1.304742E+0000
  2.214901E+0000 -3.535100E-0001
 -1.648845E+0000  2.530605E+0000
 -2.501279E+0000  1.528282E+0000
  8.858300E-0001 -2.823314E+0000
  1.661906E+0000  2.541611E-0001
  8.416289E-0002  1.661825E+0000
 -4.846136E+0000 -7.763016E-0001
  3.085609E+0000 -3.803546E+0000
 -8.245445E-0001  4.133131E+0000
  2.292418E-0001  3.050561E+0000
 -3.357454E+0000 -1.958300E+0000
  3.766758E+0000 -1.431036E+0000
  2.348981E+0000  1.803405E+0000
 -1.177674E+0000  2.273883E+0000
 -1.837752E+0000 -1.998288E+0000
  7.908665E-0001 -7.850146E-0001
  1.649756E+0000  1.408184E+0000
 -9.120610E-0001  1.478825E+0000
 -4.072912E+0000 -1.639742E+0000
 -1.648503E-0002 -3.974314E+0000
  5.103907E+0000  1.067357E+0000
 -2.432316E+0000  4.614803E+0000
 -5.510635E+0000 -3.310185E+0000
  2.927346E+0000 -5.565517E+0000
  5.671026E+0000  9.602644E-0001
 -6.256444E-0001  3.070330E+0000
 -4.917484E+0000 -8.499619E-0001
 -1.157262E+0000 -3.620135E+0000
  3.471819E+0000  1.380881E-0001
  6.714207E-0001  4.701567E+0000
 -7.228687E+0000  1.397184E-0001
  3.013777E+0000 -5.350200E+0000
  1.011579E+0000 -3.635856E-0001
  1.691299E+0000  4.818328E+0000
 -4.080902E+0000 -8.427012E-0002
 -1.796441E-0001 -4.696693E+0000
  3.499123E+0000 -1.708854E+0000
 -1.203237E+0000  3.092703E+0000
 -1.635067E+0000 -1.397469E+0000
 -2.415380E+0000 -3.055288E+0000
  5.866472E+0000 -2.037015E+0000
  9.880347E-0001  4.883975E+0000
 -2.561248E+0000  5.339939E-0001
 -4.910076E+0000 -4.897572E+0000
  7.778650E+0000 -2.638312E+0000
 -1.366018E+0000  6.238823E+0000
 -1.391887E+0000  4.042415E+0000
 -3.333382E+0000 -3.838469E+0000
  6.154991E-0001 -5.488236E+0000
  4.417856E+0000  1.656861E+0000
 -2.673072E+0000  3.518570E+0000
 -4.693508E+0000 -3.741470E+0000
  3.830704E+0000 -2.223167E+0000
  3.568049E-0001  3.509548E+0000
 -1.328212E+0000  2.128476E+0000
 -3.636185E+0000 -5.391918E+0000
  3.531028E+0000 -1.362373E+0000
  7.245504E-0001  4.066835E+0000
 -3.328872E+0000  2.131764E+0000
 -2.827912E+0000 -3.748292E+0000
  3.394039E+0000 -4.573593E-0001
  6.225929E-0002  3.228096E+0000
 -2.478244E+0000  1.238138E+0000
 -1.336817E+0000 -4.985622E+0000
  1.900896E+0000  2.625393E+0000
 -4.329207E-0001  3.460644E+0000
 -1.919253E+0000  6.968464E-0001
  1.413448E+0000 -3.212227E+0000
  4.395840E-0001  1.757191E+0000
 -1.303150E-0001  2.841376E+0000
 -2.681320E+0000  5.559558E-0001
  1.193703E+0000 -2.735070E+0000
 -4.751699E-0001  1.069090E+0000
  2.505061E+0000  2.538135E+0000
 -6.136331E-0001  6.786540E-0002
 -5.578174E-0001 -1.424014E-0001
  4.120574E-0001 -1.570432E+0000
  3.617908E+0000  2.616326E+0000
  6.030773E-0001  1.782145E+0000
 -6.137112E+0000  4.287951E-0001
  1.379844E+0000 -4.105609E+0000
  4.144182E+0000  1.880905E+0000
 -4.497221E-0001  5.224124E+0000
 -9.765120E-0001  4.695933E-0001
 -6.817016E-0001 -3.478929E+0000
  3.159215E+0000 -1.988981E+0000
  2.092200E+0000  3.265983E+0000
 -3.204799E+0000 -4.094856E-0001
  4.308664E-0001 -3.125090E+0000
  1.823386E+0000  8.047532E-0001
  6.771517E-0001  1.873792E+0000
 -7.053985E-0001  2.984492E-0001
 -8.085674E-0001  8.668159E-0001
  2.554865E-0001  2.091258E+0000
  1.722307E-0001 -3.416563E+0000
  2.069775E+0000 -2.560078E-0001
  5.694045E-0001  1.749876E+0000
 -2.534679E+0000  4.594687E-0001
 -1.895235E-0003 -1.068862E+0000
  1.408568E+0000 -3.144669E+0000
  9.230243E-0001  3.945623E-0001
 -3.504750E-0001  2.022696E+0000
 -9.164014E-0001 -8.603243E-0001
  6.309948E-0001 -3.134449E-0001
  5.682664E-0001  4.359492E-0002
  9.174276E-0001 -1.212760E+0000
  7.208751E-0001  1.260826E+0000
 -8.702394E-0004 -6.102930E-0001
 -2.618993E+0000  1.465030E-0001
  7.771777E-0001 -3.027250E-0001
  1.730190E-0001 -1.642498E-0001
 -4.514486E-0001  1.851442E+0000
  1.670042E+0000  1.239317E+0000
 -1.728674E+0000 -5.124463E-0001
 -7.243673E-0001 -2.355370E-0001
  1.049757E+0000 -1.844813E+0000
 -5.878225E-0001 -7.697021E-0001
 -2.276076E+0000 -6.422123E-0001
  1.315880E-0001 -6.646577E-0001
  2.253745E+0000  7.990177E-0001
 -2.466717E+0000  1.726894E+0000
 -1.153973E+0000 -6.339389E-0002
  2.645239E-0001 -1.390147E+0000
  2.167896E+0000  9.906920E-0001
 -7.713209E-0005 -2.369153E-0001
 -2.202161E-0001 -2.440328E-0001
  1.890674E+0000 -2.955043E+0000
 -3.604063E-0002  2.517016E+0000
  2.326099E+0000  3.541294E-0001
 -1.122984E+0000 -8.452130E-0001
  1.823038E+0000 -5.037302E-0001
  1.195292E+0000  2.818693E+0000
 -3.070226E+0000  2.186637E+0000
 -3.134382E+0000 -5.645649E+0000
  3.875034E+0000 -5.429442E-0001
  1.667126E+0000  3.100462E+0000
 -2.083917E+0000  2.233565E-0001
 -4.058559E-0001 -2.728454E+0000
  2.434191E+0000 -6.583385E-0001
  1.364777E+0000  1.080990E+0000
 -2.429733E-0001  2.042175E+0000
 -8.352449E-0001 -1.633766E+0000
  1.094098E+0000  1.182308E+0000
 -1.549326E+0000  1.911199E+0000
  1.273993E+0000 -2.359718E+0000
 -5.279383E-0001 -5.459979E-0001
  1.813707E+0000  2.606849E+0000
 -2.021868E+0000 -5.002762E-0001
 -4.407012E-0001 -2.143415E+0000
  1.289094E+0000  6.571508E-0001
 -1.564216E+0000  2.424796E+0000
 -1.046042E+0000 -2.483325E+0000
  1.134261E+0000 -2.788339E+0000
  2.232706E+0000 -1.711309E-0001
 -2.241767E+0000  9.553200E-0001
 -7.158150E-0001  5.294667E-0002
 -2.863864E-0002 -1.966953E+0000
  1.417871E+0000  1.332517E+0000
  2.311040E-0001  2.831403E+0000
 -3.576939E+0000 -5.395728E-0001
  7.711748E-0001 -4.068916E+0000
  3.195343E+0000  2.843410E+0000
 -1.050902E+0000  4.321881E+0000
 -6.470842E+0000 -7.638677E-0001
  3.940796E+0000 -4.938307E+0000
  2.784948E+0000  2.368248E+0000
 -2.924423E+0000  5.508129E+0000
 -1.740536E+0000 -3.556984E+0000
  1.182226E+0000 -3.643996E+0000
  5.378909E+0000  3.118174E+0000
 -2.107817E+0000  2.772257E+0000
 -4.056716E+0000 -1.652729E+0000
  4.812303E+0000 -4.555348E+0000
  2.366493E+0000  3.020619E+0000
 -1.675998E+0000  3.124743E+0000
 -2.591438E+0000 -4.931082E+0000
  8.657376E-0001 -8.226058E-0001
  1.935652E+0000  2.193810E+0000
 -3.091038E+0000  3.049661E+0000
  1.409683E+0000 -3.565321E+0000
  1.499183E+0000 -2.082732E+0000
  1.096268E+0000  1.624390E+0000
 -2.194343E+0000  1.549156E+0000
 -1.959555E+0000 -4.192122E+0000
  1.961885E+0000 -2.800619E+0000
  3.536638E+0000  2.720796E+0000
 -2.052345E+0000  4.199075E+0000
 -3.527257E+0000 -9.345160E-0001
  3.394224E+0000 -3.982828E+0000
  1.636805E+0000  1.065224E+0000
 -1.436453E-0001  1.465618E+0000
 -3.928054E+0000 -2.757580E+0000
  1.651958E+0000 -1.098337E+0000
  3.073892E+0000  3.214547E+0000
 -3.493796E+0000  3.644580E+0000
 -2.029757E+0000 -2.716543E+0000
  2.128978E+0000 -2.577362E+0000
  1.633682E+0000  1.119252E+0000
  1.627161E+0000  1.202330E+0000
 -2.818730E+0000  8.354547E-0001
 -5.550566E-0001 -1.557499E+0000
  1.654172E+0000  7.789673E-0001
 -2.295068E+0000  3.666417E+0000
 -1.596683E+0000 -3.779766E-0001
  1.155986E+0000  2.548909E-0001
  2.465459E+0000  2.368875E+0000
 -4.188678E-0001  6.411213E-0001
 -2.812070E+0000 -1.563788E+0000
  2.598496E+0000 -1.393365E+0000
  1.586475E+0000  3.260074E+0000
 -4.211542E+0000  1.670518E+0000
 -1.593554E+0000 -1.276859E+0000
  3.499483E+0000 -6.514234E-0001
  3.347392E-0001  4.408077E+0000
 -2.581145E+0000 -5.697736E-0001
  9.530217E-0001 -3.555561E+0000
 -3.002786E-0001  1.174844E+0000
 -4.022983E-0001 -1.259006E+0000
  2.713752E+0000 -2.666283E-0001
 -1.185733E+0000 -3.837078E-0001
 -1.648343E+0000  1.094162E+0000
  2.437569E+0000 -3.654129E-0001
 -2.067034E+0000  2.519553E+0000
  7.728210E-0001 -2.303959E+0000
  1.821579E+0000 -6.448777E-0001
 -5.859070E-0001  1.761989E+0000
 -5.214399E-0001 -1.531926E+0000
  7.192546E-0001  3.983875E-0001
  4.257061E+0000  2.610175E-0001
 -3.013158E-0001  2.426415E+0000
 -1.537463E+0000 -3.517667E-0001
  4.648221E-0002 -3.744979E+0000
  3.169610E+0000  1.905071E-0001
  1.777552E+0000  4.332708E+0000
 -2.841346E+0000  6.602866E-0001
 -6.631895E-0001 -2.246210E+0000
  4.661297E+0000 -2.181606E-0001
  1.952394E-0001  3.600028E+0000
 -1.756686E+0000 -3.017182E-0001
  6.918611E-0001 -2.351860E+0000
  8.799008E-0001  2.254480E+0000
  1.066807E-0001 -4.015640E-0001
 -3.075454E+0000 -2.193441E+0000
  4.387665E+0000 -3.947335E+0000
 -1.652022E+0000  4.192423E+0000
  3.348136E-0001 -1.150987E-0002
 -2.644433E+0000 -7.354663E-0001
  3.841068E+0000  5.349521E-0001
 -7.575666E-0001  6.039037E-0001
 -2.601119E+0000  1.071203E+0000
  5.385031E-0001 -1.906067E+0000
  1.236846E-0001 -1.192901E+0000
 -7.888330E-0001  1.258834E+0000
  4.786407E-0001 -4.691999E-0001
 -2.922512E+0000 -5.313406E-0001
  1.512153E+0000 -3.097250E-0001
  2.558756E+0000  2.826230E+0000
 -2.805811E+0000  4.408683E-0001
  7.186305E-0001 -5.306395E+0000
  1.148271E+0000  1.392756E+0000
  7.598721E-0001  2.343543E+0000
 -2.532516E+0000 -7.451321E-0001
 -1.406953E+0000 -2.678392E+0000
  2.234569E+0000 -2.276569E-0001
 -2.839605E-0001  1.477893E+0000
 -2.399461E+0000  2.622595E-0001
  1.631883E+0000 -8.311637E-0001
  1.420438E+0000  9.890655E-0001
 -2.616774E+0000  2.976824E+0000
  7.647115E-0001 -2.417665E-0001
  2.050638E+0000 -1.596730E+0000
 -1.341753E+0000  2.955100E-0001
  1.380712E+0000  1.032797E+0000
 -2.745183E+0000 -5.496543E-0001
  7.597685E-0001 -2.431486E+0000
  8.340171E-0001  3.044944E+0000
 -2.486686E+0000  2.234547E+0000
 -1.378772E+0000 -2.123581E+0000
  1.118229E+0000 -5.257397E+0000
  2.254262E+0000  3.079052E+0000
 -9.110560E-0001  2.691720E+0000
 -3.812870E+0000 -4.181618E+0000
  4.378344E+0000 -4.556164E+0000
  2.038982E+0000  3.848534E+0000
 -3.785868E-0002  3.583698E+0000
 -3.228159E+0000 -2.878933E+0000
  3.881756E-0001 -2.278450E+0000
  5.175941E+0000 -1.353251E+0000
 -1.321118E+0000  1.976094E+0000
 -3.331486E+0000  1.845905E-0001
  1.238881E+0000 -2.980826E+0000
  2.120441E-0001  8.227180E-0001
  1.344638E+0000  3.057390E+0000
 -1.908326E+0000  1.139639E+0000
 -2.446793E+0000 -8.193574E-0001
  1.855582E+0000 -3.493623E+0000
 -7.501563E-0002 -3.020171E-0001
  4.800314E-0002 -1.701755E-0001
  1.482853E+0000 -1.396284E+0000
 -1.468523E+0000 -6.682416E-0001
  3.282746E+0000  1.448478E+0000
 -4.754468E-0001  9.987493E-0001
 -1.462856E+0000  6.093051E-0001
  6.715744E-0001 -1.286393E+0000
 -3.477150E-0001 -4.022579E-0001
  9.376618E-0001  1.711357E+0000
 -2.042973E+0000  1.710181E+0000
  4.713291E-0001 -2.149544E+0000
  5.474947E-0001  9.579366E-0001
 -4.473786E-0001  1.795075E+0000
 -1.249009E+0000 -1.584895E+0000
  5.239922E-0001 -5.691798E-0001
  2.089802E+0000  1.840959E-0001
 -1.598892E+0000 -4.301107E-0001
 -1.248047E+0000 -1.255677E-0001
  1.773601E+0000 -3.050129E-0001
 -2.816258E+0000  1.533395E+0000
 -2.248248E-0002 -2.931363E+0000
 -8.093123E-0001  2.216677E+0000
  1.515865E+0000  1.669679E+0000
 -3.202281E+0000  5.880274E-0001
 -8.300461E-0001 -2.576411E+0000
  4.139275E+0000  1.715344E+0000
  1.547346E+0000  4.170406E+0000
 -5.135535E+0000 -2.397430E+0000
  1.575826E+0000 -3.967584E+0000
  2.698482E+0000  1.330944E+0000
 -5.534273E-0001  5.369643E+0000
 -3.121807E+0000 -8.006726E-0001
  5.930030E-0001 -6.309427E+0000
  4.165082E+0000  5.516259E-0001
 -4.747473E-0001  3.401237E+0000
 -3.219437E+0000  2.257872E+0000
  5.964158E-0001 -2.776620E+0000
  1.130812E+0000  2.953387E+0000
 -1.663980E-0001  2.364889E+0000
 -2.175869E+0000  1.062972E+0000
  5.754641E-0001 -2.505608E+0000
 -4.238560E-0001  2.821318E-0001
  9.815312E-0002  2.051075E+0000
  3.061333E+0000 -6.389658E-0001
  6.276536E-0001  6.977937E-0002
 -1.126115E+0000  1.489831E+0000
  2.170343E-0001 -1.623638E+0000
 -2.366114E-0001  7.862979E-0001
  1.388602E+0000  7.485104E-0001
 -1.526004E+0000 -1.621014E+0000
  1.041412E+0000  1.211011E+0000
  3.780749E+0000  3.893630E-0001
 -2.773760E+0000  1.465274E+0000
 -1.832478E-0001  7.031417E-0001
  8.408937E-0001 -1.439645E+0000
 -4.465724E-0002  2.855250E+0000
 -1.779285E+0000 -1.673554E+0000
 -2.038239E+0000 -5.363628E+0000
  4.497067E+0000  2.203840E-0001
  2.421068E+0000  4.632337E+0000
 -5.242786E+0000  2.204150E-0001
  3.682917E-0001 -5.684626E+0000
  2.047815E+0000 -2.081270E-0001
  1.217934E+0000  2.532736E+0000
 -3.504129E+0000  1.195501E+0000
 -3.577630E-0001 -4.907438E+0000
  3.378776E+0000  2.149873E-0001
  2.882363E+0000  2.302097E+0000
 -5.133592E+0000  3.762302E-0001
  2.222547E+0000 -4.284954E+0000
  2.471379E+0000 -1.847812E+0000
  1.025616E+0000  3.921067E+0000
 -2.174492E+0000 -2.611472E-0001
 -1.459818E-0001 -4.786522E+0000
  2.701657E+0000  1.641897E+0000
 -5.833970E-0001  2.819568E+0000
 -2.607159E+0000 -7.960516E-0001
 -9.643324E-0001 -3.076103E+0000
  2.475508E+0000  2.998743E-0001
  8.965246E-0001  2.073609E+0000
 -3.517028E+0000 -2.644204E+0000
  1.587427E+0000 -3.273321E+0000
  2.891809E+0000 -1.683521E-0001
 -2.688640E+0000  4.547464E+0000
 -1.320239E+0000 -2.293095E+0000
 -2.582370E+0000 -2.317266E+0000
  2.915075E+0000 -1.437640E+0000
 -2.883975E-0001  4.500467E+0000
 -2.344856E+0000  5.659076E-0001
 -5.653828E-0001 -4.239719E+0000
  3.540974E+0000 -3.129252E-0001
  9.464090E-0001  3.019579E+0000
 -2.532794E+0000  1.796357E-0001
 -3.858371E-0001 -1.708604E+0000
  9.060657E-0001  1.255429E+0000
  5.478580E-0001  9.542221E-0001
 -1.678052E+0000 -1.966548E+0000
  1.490030E+0000 -1.000831E+0000
 -4.175744E-0001  1.362208E+0000
 -1.749774E+0000 -1.201464E+0000
 -7.679331E-0001 -3.244122E+0000
  1.186071E+0000  1.241203E+0000
  1.852526E+0000  1.870681E+0000
 -2.324351E+0000  5.697881E-0001
  6.795646E-0001 -5.113217E-0001
  1.185655E+0000 -2.073502E+0000
  2.360815E-0001  1.651377E+0000
  4.671149E-0001  2.177082E+0000
 -3.649812E+0000 -5.151459E-0001
  2.108984E+0000 -8.935331E-0001
 -7.084990E-0001  1.884588E+0000
  2.188852E-0001 -1.004542E+0000
 -4.322641E-0001  1.274277E+0000
  8.192852E-0001  9.958611E-0001
 -6.996696E-0001  7.077569E-0001
 -1.610509E-0001 -3.189570E-0001
  6.604470E-0001 -1.064710E+0000
  1.504841E+0000  1.293511E+0000
  1.529595E+0000  1.898449E+0000
 -2.103817E+0000  1.001181E+0000
  6.430221E-0001 -9.218635E-0001
 -1.076088E+0000  2.055562E-0002
  1.752484E+0000  3.380567E-0001
  8.760942E-0001  3.600933E-0001
 -7.445170E-0001  1.594327E+0000
 -6.450071E-0001 -9.754580E-0001
 -6.981321E-0002 -6.328454E-0001
  4.232533E-0001 -1.021994E+0000
  2.278232E+0000  2.719492E+0000
 -4.620884E-0001  5.145408E-0001
 -1.493887E+0000 -3.848854E+0000
  2.133537E+0000 -8.535196E-0001
  1.385854E+0000  1.854283E+0000
 -1.240050E+0000  3.482991E-0001
 -1.608824E+0000 -1.365956E+0000
  1.307367E+0000 -4.356325E-0001
  1.549649E+0000  3.376446E+0000
 -2.093838E+0000 -2.044509E-0001
 -1.861151E-0001 -7.566369E-0001
 -7.258455E-0001 -8.685177E-0001
  4.603647E+0000  2.383387E+0000
 -3.401524E+0000  1.964795E+0000
 -3.224285E-0001 -4.982171E+0000
  2.181185E+0000 -2.764698E+0000
  1.155564E+0000  4.711021E+0000
 -1.819010E+0000  1.485838E+0000
 -4.191176E+0000 -2.650099E+0000
  2.858962E+0000 -8.267869E-0001
  4.860237E-0001  3.964207E+0000
 -2.435125E-0001  1.090679E+0000
  8.934830E-0002 -1.821090E+0000
  5.703826E-0001 -2.115560E+0000
  9.839290E-0001  1.995912E+0000
 -1.376441E+0000  2.783520E+0000
 -1.175094E+0000 -1.863335E+0000
  1.327888E+0000 -2.525707E+0000
  1.254416E+0000  6.575045E-0001
  3.023979E-0002  1.042126E+0000
 -3.673969E+0000  3.827385E+0000
  4.289670E+0000 -2.474649E+0000
 -1.690131E+0000  1.659228E+0000
 -1.945391E-0001  1.285978E+0000
  1.371941E+0000 -1.098973E+0000
 -1.750408E+0000  2.058893E+0000
  1.045383E+0000  2.863068E-0002
 -4.378427E-0001 -1.101308E+0000
  3.130963E+0000  1.512532E+0000
 -3.776663E-0001  9.252601E-0001
 -3.538428E+0000 -2.487392E+0000
  2.134407E+0000 -3.041570E+0000
  2.443653E+0000 -1.212996E-0001
  1.360405E+0000  2.055598E+0000
 -2.234673E+0000 -1.442856E+0000
 -1.655383E+0000 -3.329835E+0000
  3.702082E+0000  4.494378E-0001
  1.752749E+0000  2.780261E+0000
 -3.376575E+0000 -1.733663E+0000
 -3.506372E-0001 -2.993994E+0000
  1.826499E+0000  1.797852E+0000
  1.089654E+0000  1.411797E-0001
 -2.689431E+0000  6.646599E-0001
 -2.556781E+0000 -5.489113E+0000
  4.274901E+0000 -2.490875E+0000
  4.399514E+0000  5.014348E+0000
 -4.114555E+0000  2.748478E+0000
 -5.786227E-0001 -2.554073E+0000
  1.295401E+0000 -9.279997E-0001
  1.267232E+0000  1.078985E+0000
 -1.540249E+0000  2.527349E+0000
 -1.902072E+0000 -1.690722E+0000
  1.328600E+0000 -3.679468E+0000
  3.024985E+0000  5.622278E-0001
  2.248573E+0000  1.710564E+0000
 -4.056301E+0000  2.402083E+0000
  5.037128E+0000 -5.381689E+0000
 -5.743769E-0001  6.181830E-0001
  3.465819E+0000  4.070516E-0001
 -3.146421E+0000 -3.974282E-0001
  6.982334E-0001 -5.557992E-0001
 -9.149219E-0001  9.532777E-0001
 -9.874636E-0001 -2.761118E+0000
 -1.132129E+0000 -1.928311E+0000
  2.908016E+0000 -3.070424E+0000
 -1.935232E-0002  3.053359E+0000
 -4.883793E-0001  2.381094E+0000
 -3.447038E-0001 -2.409073E-0001
 -1.578575E+0000 -2.812159E+0000
  5.614299E-0001 -1.190695E-0001
  2.855317E+0000  6.162901E-0001
 -4.172618E+0000  1.868904E+0000
  1.106459E+0000 -1.594424E+0000
  3.963154E+0000  1.062716E+0000
 -1.790204E+0000  2.220352E+0000
 -1.278450E+0000 -2.689717E+0000
  1.547118E+0000 -1.174130E+0000
  1.207540E+0000  6.658426E-0002
 -2.944282E+0000  4.144859E+0000
 -8.290086E-0001 -1.938594E+0000
 -2.240620E+0000 -2.329231E+0000
  4.820841E+0000 -8.844294E-0002
 -9.419440E-0002  2.689477E+0000
 -2.529762E+0000  2.597233E-0001
 -6.271385E-0001 -5.120801E+0000
 -6.532095E-0002 -1.073801E+0000
  4.935055E+0000  3.538483E+0000
 -3.266266E+0000  9.954189E-0001
 -1.074223E+0000 -5.986844E+0000
  3.964691E+0000 -7.190974E-0001
  1.260151E+0000  6.273194E+0000
 -2.795329E+0000 -2.884845E-0001
 -2.285345E+0000 -3.110763E+0000
  4.794473E+0000  2.119100E-0001
  2.531604E-0002  4.033663E+0000
 -3.616383E+0000 -3.752993E-0001
 -1.737560E-0001 -4.102435E+0000
  3.291370E+0000 -1.664150E-0001
  3.666964E+0000  2.897996E+0000
 -4.402510E+0000  1.580016E+0000
 -3.115681E-0001 -2.836359E+0000
  1.573209E+0000 -4.239652E-0001
  4.413170E-0001  4.994071E-0001
 -1.722218E+0000  8.140090E-0001
 -1.223668E+0000 -2.123602E+0000
  1.054014E+0000  8.308122E-0001
  1.263442E-0001 -3.113671E-0001
 -8.308687E-0001  7.242347E-0001
 -2.973937E-0001 -4.715564E-0001
 -4.831710E-0001 -1.492307E+0000
  2.170337E+0000 -3.054599E-0001
 -1.135484E+0000  2.270644E+0000
 -2.071168E+0000  2.326760E-0001
 -1.937079E+0000 -9.252567E-0001
  1.269638E+0000 -2.032487E+0000
  1.338560E+0000  4.708953E-0002
 -1.545748E+0000  3.572214E+0000
 -2.497518E+0000 -1.820873E+0000
  2.838116E+0000 -3.713371E+0000
  1.854579E+0000  2.494730E-0001
 -6.703643E-0001  2.356640E+0000
 -3.264625E+0000 -1.935878E+0000
  1.428334E+0000 -8.015097E-0001
 -2.013196E-0001  3.143631E+0000
 -1.029946E+0000 -1.097205E+0000
 -2.867818E+0000 -1.165445E+0000
  8.056678E-0001 -1.841755E+0000
  1.356725E+0000 -1.529211E-0001
  7.918955E-0001  4.511115E+0000
 -1.565670E+0000  4.593625E-0001
 -3.256202E+0000 -2.543332E+0000
  6.458328E+0000 -6.667444E-0001
 -3.015056E+0000  3.934134E+0000
 -8.725092E-0001 -2.840180E-0001
  7.492646E-0001 -1.480868E+0000
  3.589458E+0000 -4.352954E-0001
 -3.434718E+0000  3.726117E+0000
 -1.712820E+0000  6.753019E-0001
 -3.104433E-0001 -3.405983E+0000
  1.431558E+0000  2.540856E-0001
  1.593514E+0000  2.832722E+0000
 -3.229728E+0000 -2.138593E+0000
 -9.638295E-0001 -1.578074E+0000
  4.521764E+0000 -2.887978E+0000
 -1.040948E+0000  5.945697E+0000
 -1.721480E+0000  1.944864E-0001
 -2.213622E+0000 -1.242469E+0000
  2.615980E+0000 -3.137662E+0000
  2.100957E+0000  2.096664E+0000
 -2.648964E+0000  2.268825E+0000
 -1.158116E+0000 -2.303532E+0000
  1.691026E+0000 -1.764483E+0000
 -1.940362E+0000  3.379778E-0001
 -1.848016E-0001 -1.844882E+0000
 -1.190992E+0000 -4.878189E-0001
 -1.283094E+0000 -8.312307E-0001
  3.603148E-0001  1.532762E+0000
 -1.748601E+0000 -3.214174E+0000
  9.367841E-0001 -2.037801E-0001
  1.284704E+0000 -1.363086E-0001
 -7.078769E-0001  7.502304E-0001
 -2.028605E+0000 -1.286775E+0000
  2.946104E+0000 -1.641569E+0000
  1.315717E+0000  2.090664E+0000
 -3.893112E-0001  3.922259E+0000
 -3.483613E+0000 -5.373763E+0000
  1.074515E+0000 -3.926869E+0000
  4.342023E+0000  1.553332E+0000
 -4.710162E+0000  5.562738E+0000
 -1.737128E+0000 -1.316048E+0000
 -9.224523E-0002 -2.345289E+0000
  2.072099E+0000  1.045534E+0000
 -4.954739E-0001  6.588315E-0002
 -2.540786E+0000 -3.012075E+0000
  3.380880E+0000 -1.849010E+0000
  1.336015E+0000  4.121568E+0000
 -3.375013E+0000 -1.137990E-0001
 -2.809533E-0001 -2.366265E+0000
  3.789284E+0000 -2.775818E+0000
 -1.594587E-0001  4.580096E+0000
 -5.065404E-0001  2.288416E+0000
 -3.342781E+0000 -3.363804E+0000
  4.729469E+0000 -2.094384E+0000
  1.782828E+0000  3.476246E+0000
 -3.265022E+0000  2.626993E+0000
 -2.262679E+0000 -2.197051E+0000
  1.547427E+0000 -3.503704E+0000
  3.457220E+0000  3.260971E+0000
 -6.191023E-0001  2.382896E+0000
 -3.850056E+0000 -3.011501E-0001
  1.081695E+0000 -8.776692E-0001
  2.929847E+0000 -5.799734E-0001
 -1.882261E+0000  3.220668E+0000
 -2.827440E+0000 -1.446475E+0000
 -2.921289E-0001 -4.488333E+0000
  4.009851E+0000  3.196508E+0000
 -1.590662E+0000  4.733727E+0000
 -4.134638E+0000 -3.151252E+0000
  2.527958E+0000 -2.691185E+0000
  3.904740E+0000  2.122730E+0000
 -2.059231E+0000  3.360692E+0000
 -4.298655E+0000 -4.332357E+0000
  4.705904E+0000 -5.279471E+0000
  2.832706E+0000  3.509284E+0000
 -1.730991E+0000  3.278856E+0000
 -2.627656E+0000 -1.949197E+0000
  2.465600E+0000 -4.680172E+0000
  2.197379E+0000  2.809259E+0000
  5.993017E-0001  3.911738E+0000
 -1.857751E+0000 -2.478579E-0001
 -9.891661E-0001 -2.425686E+0000
  2.538155E+0000  1.617685E+0000
 -2.738135E+0000  1.841078E+0000
 -1.244768E+0000 -3.173466E+0000
  3.219362E+0000 -7.552326E-0001
  2.012443E+0000  1.529425E+0000
 -1.646456E+0000  1.927369E+0000
 -7.712870E-0001  2.916573E-0001
  6.701516E-0001 -1.868359E+0000
  3.110724E-0001  1.986252E+0000
 -2.062210E+0000 -1.316620E+0000
  6.987729E-0002 -1.828115E+0000
  3.170324E+0000  1.728861E+0000
 -1.631478E-0001  3.027866E+0000
 -7.068109E-0001 -1.400906E+0000
 -1.000403E+0000 -1.333897E+0000
  1.309569E+0000  3.075078E-0001
 -8.212504E-0001  2.108399E+0000
 -1.192845E+0000  1.109560E+0000
 -8.189273E-0001 -8.457289E-0001
  6.228573E-0001 -1.394545E+0000
  1.728722E+0000  2.893901E-0002
 -2.294845E+0000  1.777271E+0000
  1.276478E-0002 -8.780679E-0001
 -2.331029E+0000 -7.229528E-0001
  1.100637E+0000 -2.697798E-0001
 -1.424759E+0000 -1.015364E+0000
  2.109641E+0000  4.308608E-0001
 -2.422501E-0001  5.238779E-0001
 -2.032589E+0000 -1.490912E+0000
  2.000252E+0000 -2.348502E+0000
  4.241475E+0000  2.118750E+0000
 -5.557561E+0000  5.409149E+0000
  2.186189E+0000 -2.815470E+0000
  2.249910E+0000 -1.666548E+0000
  1.050078E+0000  3.325533E+0000
  1.608342E-0001  1.550679E+0000
 -4.367812E+0000 -2.266639E+0000
  2.992109E+0000 -1.404266E+0000
  1.128826E+0000  3.688357E+0000
 -9.696509E-0001 -2.021444E+0000
 -2.749917E+0000  1.364689E-0001
  4.177782E+0000 -2.020122E+0000
 -2.642257E-0002  5.447454E-0001
  1.784702E-0001  2.209169E+0000
 -2.937153E+0000 -1.493458E+0000
 -8.906553E-0001 -3.524478E+0000
  1.301230E+0000  1.218162E+0000
  1.300607E+0000  1.515153E+0000
 -4.441700E+0000  4.052605E-0001
  1.242259E+0000 -3.615212E+0000
  2.044471E+0000  6.636016E-0001
  8.434432E-0001  6.116345E+0000
 -2.411232E+0000  1.235903E+0000
 -2.968955E+0000 -3.517793E+0000
  2.245617E+0000 -2.838361E+0000
  2.816719E+0000  3.146915E+0000
 -4.970752E+0000  1.762636E+0000
  1.347271E+0000 -3.046295E+0000
  1.273179E+0000  1.484858E+0000
  1.615428E+0000  2.979415E+0000
 -3.374859E+0000 -1.928513E+0000
 -9.434273E-0001 -1.664154E+0000
  4.316639E+0000 -5.746184E-0001
 -1.939952E+0000  3.802800E+0000
 -1.423484E+0000 -8.046300E-0001
 -3.350883E-0003 -4.097930E+0000
  4.483212E+0000  6.733686E-0001
  1.493303E+0000  2.967548E+0000
 -4.574217E+0000  3.152301E+0000
 -2.319644E-0001 -4.311247E+0000
  3.096399E+0000  5.332277E-0001
 -1.735771E+0000  3.370855E+0000
 -4.208789E+0000 -1.929227E+0000
  8.548038E-0001 -2.899486E+0000
  4.331914E+0000  5.663403E-0001
 -2.885684E+0000  2.677339E+0000
 -1.900074E+0000 -2.167738E+0000
  1.287205E+0000 -2.088967E+0000
  2.476994E+0000  2.474212E+0000
 -2.739339E+0000  2.602175E+0000
 -1.031552E+0000 -2.658200E+0000
  2.374845E+0000 -2.239155E+0000
  9.401601E-0001  2.204298E+0000
 -2.457456E+0000  9.237683E-0001
 -9.628516E-0001 -1.899410E+0000
 -6.342877E-0002 -1.315485E+0000
  1.311766E+0000 -7.180612E-0001
  9.897710E-0001  2.242570E+0000
 -1.232404E+0000  9.967380E-0001
 -3.969811E-0001 -9.379115E-0001
 -6.591037E-0001  1.037927E+0000
  2.550074E-0001  1.051273E+0000
 -1.374212E+0000  1.882599E+0000
  1.024826E+0000 -1.266375E+0000
 -1.758843E-0001  3.780039E-0001
 -1.463992E+0000 -2.324199E-0002
  1.348710E+0000 -1.055413E+0000
  5.471472E-0001 -2.898416E-0001
 -1.541840E+0000 -5.427514E-0001
  1.620403E-0001  8.288924E-0001
  3.519210E+0000  1.928144E-0001
 -3.153877E+0000  2.609253E+0000
 -3.428918E-0001 -1.615109E+0000
  1.512558E+0000 -2.562198E+0000
 -4.594510E-0001  1.996707E+0000
 -5.122362E-0001  1.487316E+0000
 -1.973891E+0000 -8.529868E-0001
  1.403968E+0000 -2.086936E+0000
  1.362531E+0000  3.287037E+0000
 -1.301433E+0000  4.675150E+0000
 -2.538467E+0000 -1.875120E+0000
  5.683841E-0001 -1.369927E+0000
  3.854171E+0000  2.013111E+0000
 -4.816841E-0001  2.407631E+0000
 -3.802227E+0000 -4.914753E-0002
  9.869517E-0001 -4.155062E+0000
  7.857734E-0001  1.953638E-0001
  5.007407E-0001 -1.213781E-0002
 -2.036124E-0001  1.932651E+0000
 -7.380023E-0001 -1.178951E+0000
  3.244486E-0001 -3.672401E+0000
  6.855169E-0001  1.562796E+0000
 -8.497028E-0001  1.319906E+0000
 -3.676738E+0000 -1.069892E+0000
  1.034814E+0000 -2.169497E+0000
  3.422196E-0001  1.394894E+0000
 -1.706488E-0001  3.051975E+0000
 -1.381937E+0000 -1.462130E+0000
 -1.281528E+0000  1.177569E+0000
  3.104418E+0000 -5.800318E-0001
  6.126514E-0001  2.651539E+0000
 -1.548495E+0000 -1.100109E+0000
 -2.326731E-0001 -4.890029E-0001
 -2.650297E-0001 -3.562586E-0001
 -2.545781E-0001  1.050330E+0000
 -2.331932E+0000  1.194780E+0000
 -4.179909E-0001 -9.806708E-0001
 -1.786504E-0001 -5.254227E-0001
  3.206200E+0000  2.068121E-0001
 -2.350042E+0000  6.482977E-0001
 -1.333937E-0001 -1.022281E+0000
  2.566210E-0002  2.759044E-0001
  7.794652E-0001  1.812303E+0000
 -8.609458E-0001  1.040759E+0000
 -1.139281E+0000 -4.153644E+0000
  3.858574E+0000 -1.601845E+0000
 -4.808756E-0001  4.313480E+0000
 -1.543143E+0000 -2.159066E-0001
 -1.336106E+0000 -3.216247E+0000
  3.607116E+0000  1.477051E+0000
 -9.552887E-0001  3.437261E+0000
 -2.571730E+0000 -1.585920E+0000
  1.799817E+0000 -3.322397E+0000
  3.294191E-0001  3.268236E+0000
  2.372549E+0000  2.336758E+0000
 -6.437656E-0001 -1.187679E+0000
 -5.103035E-0001 -1.064642E+0000
  4.385750E+0000 -1.358534E+0000
 -4.744200E-0001  2.179041E+0000
 -2.857819E-0001 -2.089284E+0000
  8.120988E-0001 -2.496073E+0000
  5.427409E-0001  1.475273E+0000
  4.022225E-0001  4.027512E+0000
 -2.834914E+0000  6.215039E-0001
 -1.525620E+0000 -3.353873E+0000
  5.313737E+0000  2.482431E+0000
 -2.178819E+0000  5.507223E+0000
 -4.275414E+0000 -1.343444E+0000
  2.067689E+0000 -4.567130E+0000
  2.872063E+0000  1.945279E+0000
 -1.362706E-0001  2.756364E+0000
 -3.114351E+0000 -9.026881E-0001
  5.778922E-0001 -4.765744E+0000
  2.968007E+0000  1.653902E+0000
 -1.689922E+0000  4.766182E+0000
 -2.400440E+0000 -3.165111E+0000
  1.962868E+0000 -3.454051E+0000
  5.230574E+0000  8.493821E-0001
 -4.196384E+0000  3.190756E+0000
 -2.008782E+0000  8.205201E-0001
 -4.201719E-0002 -3.361073E+0000
  3.534853E+0000  1.136317E+0000
  6.231310E-0001  5.755599E+0000
 -5.411325E+0000 -1.053151E+0000
  3.783583E-0001 -3.783246E+0000
  4.651641E+0000  2.093318E+0000
  1.276756E+0000  2.446531E+0000
 -3.275785E+0000  3.053123E-0001
  9.008173E-0001 -3.507421E+0000
  1.395359E+0000  1.733526E-0001
  2.508900E-0001  2.627634E+0000
 -2.686623E+0000 -1.166774E-0001
  4.236754E-0001 -2.661906E+0000
  3.002520E+0000 -7.292873E-0001
  4.246630E-0001  3.099781E+0000
 -3.649067E+0000 -8.287675E-0001
 -1.269371E+0000 -3.914060E+0000
  5.403272E+0000 -1.571620E+0000
  1.116092E+0000  5.305078E+0000
 -3.938038E+0000  1.547895E+0000
 -1.642511E-0001 -5.773345E+0000
  2.580482E+0000  5.007665E-0001
  1.417086E+0000  5.161778E+0000
 -1.323617E+0000  2.165564E+0000
  3.306207E-0001 -1.499839E+0000
  1.635835E+0000 -6.195238E-0001
 -9.226217E-0001  1.644184E+0000
  1.519830E+0000 -7.265178E-0001
 -3.154508E+0000 -9.708951E-0001
  2.234104E+0000 -2.265829E+0000
 -5.893150E-0001 -2.646880E-0001
 -1.648040E+0000  4.333238E-0001
  1.565104E-0001 -2.671551E+0000
 -2.552207E+0000  2.249281E+0000
  1.748122E+0000 -8.092500E-0001
 -2.255081E+0000  6.175742E-0001
 -4.365348E-0001 -1.828616E+0000
  2.389276E+0000 -1.287749E+0000
 -4.696515E-0001  1.077791E+0000
 -3.799025E+0000 -6.138445E-0001
  3.641663E+0000 -2.413875E+0000
 -5.892147E-0001  1.975994E+0000
  4.485013E-0001  5.887999E-0001
 -2.668991E-0001 -1.984062E+0000
  7.800933E-0001  3.476584E-0001
  1.371097E+0000  2.971682E+0000
 -1.020650E+0000 -6.552382E-0001
 -7.795146E-0001 -3.035564E+0000
  2.061659E+0000 -8.785227E-0002
 -3.167175E-0001  3.042897E+0000
 -7.631144E-0001  3.099365E+0000
 -5.627629E-0001 -2.395143E+0000
  2.488150E-0001 -2.532834E-0001
 -3.818726E-0001  3.441957E-0001
 -2.223556E+0000  8.566304E-0001
  8.347039E-0001 -2.011468E+0000
  1.367016E-0001 -2.748216E+0000
  3.502936E-0001  3.094343E+0000
  1.037473E+0000  3.067826E+0000
 -1.223964E+0000 -1.193066E+0000
 -4.205596E-0001 -3.922842E+0000
  3.906611E+0000 -4.066909E-0001
  7.076612E-0001  3.940908E+0000
 -2.606460E+0000  2.107004E+0000
 -5.441609E-0002 -1.778479E+0000
  1.420559E+0000 -6.054983E-0001
  3.110649E+0000  2.558242E-0001
 -1.368538E+0000  3.696801E+0000
 -1.313996E-0001 -2.272361E+0000
 -8.265795E-0001 -6.663879E-0001
  2.873194E+0000  2.308539E+0000
 -2.219549E+0000  2.570716E+0000
 -1.018349E+0000 -1.968576E+0000
  2.281996E+0000 -1.647048E+0000
  2.697043E+0000  1.501126E+0000
 -2.041354E+0000  2.432966E-0001
 -1.748391E+0000 -8.786725E-0001
  6.531260E-0001 -2.594417E+0000
  1.586397E+0000  4.227006E-0001
 -6.100852E-0001  3.179649E+0000
 -1.339409E+0000 -1.046346E+0000
  2.675119E-0001 -3.763369E+0000
  1.495651E+0000  1.419102E+0000
 -7.036292E-0001  3.028175E+0000
 -2.162205E+0000 -2.476965E+0000
  4.140989E-0001 -1.904418E+0000
  1.942296E+0000  2.356483E+0000
 -1.392132E+0000  2.444938E+0000
 -1.971794E+0000 -1.158582E-0001
  2.090393E+0000 -6.697640E-0001
 -1.024150E+0000  8.855110E-0001
  2.847564E+0000 -4.600696E-0001
 -2.280458E+0000  1.723457E+0000
  3.035996E+0000 -1.140490E-0001
 -1.164465E+0000  1.885165E+0000
 -2.077981E+0000 -2.663057E-0001
 -3.709729E-0001 -3.165485E+0000
  1.052781E-0002 -1.853929E+0000
  5.602216E-0001  4.316027E+0000
  3.161491E-0001  3.257676E-0001
 -2.674637E+0000 -1.978740E+0000
  4.706680E-0001 -3.475144E+0000
  3.643359E+0000  8.418346E-0001
 -3.082965E+0000  5.018247E+0000
 -5.915563E-0001 -7.889863E-0001
 -7.178655E-0001 -3.741548E+0000
  3.745932E+0000 -3.519604E-0001
  3.184775E+0000  3.021805E+0000
 -1.687534E+0000  1.688917E+0000
 -2.891819E+0000 -1.386700E+0000
  1.814949E+0000 -2.542142E+0000
  9.542232E-0001  2.360590E+0000
  6.114172E-0001  7.249274E-0001
 -2.938412E+0000  1.204646E+0000
 -3.826168E-0001 -1.895133E+0000
 -2.958495E-0001 -3.111104E-0001
  1.116692E+0000  3.931741E-0001
  1.317194E+0000 -1.555590E+0000
  4.688599E-0001 -4.714147E-0001
  1.291406E+0000  8.565929E-0001
 -9.345524E-0001  1.226413E+0000
 -2.550957E+0000  1.144031E+0000
  7.131002E-0001 -8.423287E-0001
  1.768017E+0000 -1.314476E+0000
 -5.362777E-0001  1.648706E+0000
 -2.465170E+0000 -1.245221E+0000
  3.993652E-0001 -1.447438E+0000
 -4.088269E-0001  1.688928E+0000
  7.468758E-0001  5.618244E-0001
 -1.196311E+0000 -2.021508E+0000
  4.166551E-0001 -2.283240E-0001
  8.789381E-0001  2.766743E-0001
 -2.207979E+0000  2.041887E+0000
 -1.387257E+0000 -1.025415E+0000
  4.767804E-0001  5.463982E-0001
  3.258282E+0000  3.183303E+0000
 -3.102420E+0000  2.272885E-0001
  3.498643E-0001 -2.644700E+0000
  2.914234E+0000 -2.864236E+0000
  5.592349E-0001  1.442445E+0000
 -5.652162E-0001 -1.535422E+0000
  1.244583E+0000 -3.148883E+0000
 -7.642410E-0001 -2.088337E+0000
 -9.303605E-0002  2.086337E+0000
 -5.869669E-0001 -1.711512E-0001
 -1.288160E+0000 -1.707318E+0000
  3.769211E+0000 -1.234719E-0001
 -8.913586E-0001  1.301173E-0001
 -1.375692E+0000  1.282055E+0000
  1.790805E+0000 -4.057448E-0001
 -2.187386E+0000  1.387012E+0000
  2.910314E+0000 -6.595728E-0001
 -2.433015E+0000 -1.670347E+0000
  1.486078E-0001 -2.155474E+0000
  2.520986E+0000 -1.918241E-0001
  6.069318E-0001  1.947502E+0000
 -2.539832E-0001 -2.927378E-0001
  1.458984E+0000 -1.114588E+0000
  1.010516E+0000  1.564792E+0000
  6.966492E-0001  1.723131E-0004
 -1.002087E+0000 -1.108348E+0000
 -9.271474E-0002  3.833751E-0001
  2.137416E+0000 -3.876120E-0002
 -1.362714E+0000  5.039257E-0001
  3.037206E-0001 -2.445412E+0000
  3.562406E+0000 -4.378250E-0001
 -3.517089E+0000  5.977293E+0000
 -8.256685E-0001 -3.455177E+0000
 -7.348308E-0001 -4.896171E+0000
  4.025890E+0000 -4.645623E-0001
  1.807491E-0002  2.574358E+0000
 -2.470217E+0000  1.350348E+0000
 -1.636234E+0000 -3.437559E+0000
  3.528386E+0000  2.001743E-0002
  4.969928E-0001  4.005875E+0000
 -2.773341E+0000 -1.733866E+0000
  2.060189E-0001 -8.555709E-0001
  3.849239E+0000  8.948946E-0001
 -1.398763E+0000  3.151113E-0001
  1.713036E-0001 -2.962763E+0000
  7.384586E-0001  3.443467E+0000
  1.676524E+0000  3.201269E+0000
 -4.863296E+0000  2.099676E-0001
  2.796089E+0000 -3.546270E+0000
 -1.472368E+0000  1.810598E+0000
  4.533310E-0001  1.544821E+0000
 -1.973915E+0000 -3.027459E+0000
  1.554263E+0000 -7.173282E-0001
  6.736324E-0001  1.877396E+0000
 -9.823476E-0001  1.290286E+0000
 -4.857432E-0001 -2.905322E-0001
  1.134617E+0000  1.767333E-0001
  6.312556E-0001  5.991099E-0002
 -3.094693E+0000 -6.487367E-0001
  2.325700E+0000  1.329382E-0001
 -5.183821E-0001  1.690386E-0001
  2.381905E-0001  5.348703E-0001
 -2.140327E+0000 -2.954568E-0002
  2.616420E+0000  1.433008E+0000
 -1.139780E-0001  3.488982E-0001
 -1.237143E+0000  1.175761E+0000
  2.572137E-0001 -2.040690E+0000
 -1.027390E+0000 -2.915002E+0000
  1.714988E+0000 -4.452951E-0001
 -1.944422E-0001  1.380743E+0000
 -9.659950E-0001  9.656992E-0001
  3.234929E-0002 -7.128349E-0001
 -7.420918E-0001  2.134325E+0000
  1.336925E+0000 -4.392836E-0002
  5.868043E-0001  2.048329E+0000
 -3.634667E-0001 -2.200514E-0002
  1.802384E+0000 -8.045495E-0001
 -1.115202E+0000  5.565758E-0001
  2.479962E+0000  2.109339E-0002
  2.709907E-0001 -2.534028E+0000
 -2.630202E+0000 -5.023569E-0003
  8.316833E-0001  3.109040E-0001
  4.761263E-0001 -9.744800E-0001
 -1.670217E+0000 -5.793993E-0001
  2.078752E+0000 -1.528585E+0000
 -6.083158E-0001  1.549682E+0000
 -4.930092E-0001 -1.437248E-0001
  1.951822E+0000 -8.370553E-0003
 -4.266441E-0001  1.149828E+0000
  1.400508E+0000  1.861876E+0000
 -3.837703E+0000 -7.190726E-0001
  2.894914E+0000 -1.255095E+0000
 -1.377847E+0000  1.338967E+0000
 -1.577403E+0000 -1.514612E+0000
  1.727858E+0000  1.572005E-0001
 -2.646658E-0001  1.214267E+0000
 -3.492672E-0001  2.012581E+0000
 -7.828886E-0001 -2.951724E+0000
 -8.574594E-0001 -1.033767E+0000
  2.682732E+0000  2.252137E+0000
 -5.675889E+0000  2.002973E+0000
 -6.366731E-0001 -2.556102E+0000
  2.013314E+0000 -8.183388E-0001
  1.028132E+0000  1.500802E+0000
 -3.728751E+0000 -1.565802E+0000
  2.144294E+0000 -3.669366E+0000
  2.136575E+0000  2.955107E+0000
 -2.287290E+0000  1.256964E+0000
 -3.002476E+0000 -6.436512E-0002
  3.954831E+0000 -4.691583E+0000
  5.858759E-0001  1.717031E+0000
  2.848058E-0001  2.586303E+0000
 -3.811799E+0000 -4.273592E+0000
  3.194629E+0000 -1.886760E+0000
  3.095699E+0000  2.214001E+0000
 -3.949605E+0000  1.735214E+0000
  5.575103E-0001 -2.212146E+0000
  4.177168E+0000 -1.393226E+0000
 -1.103068E+0000  3.937497E+0000
  1.074268E+0000 -2.285291E-0001
 -3.483647E+0000 -7.459209E-0001
  2.922741E+0000 -3.344025E+0000
  2.267798E+0000  2.054911E-0001
 -2.979263E+0000  8.853446E-0001
 -3.934450E-0001 -1.579401E+0000
  2.108555E+0000 -2.679016E+0000
 -5.959074E-0001  7.437032E-0003
 -8.752887E-0003 -9.231394E-0001
  2.375037E-0001  5.143285E-0001
 -1.800166E+0000 -1.184124E+0000
 -3.992561E-0001 -1.611060E+0000
  5.373066E-0001 -2.931873E+0000
  1.035300E+0000  2.193044E+0000
  1.341394E+0000  5.903150E-0001
 -2.663980E+0000  3.547736E-0001
  9.177627E-0001 -2.339771E+0000
  1.623141E+0000  1.104390E+0000
  1.018515E+0000  2.905426E+0000
 -3.910092E+0000  1.640693E+0000
  1.416118E+0000 -3.080643E+0000
  1.386990E+0000 -8.655618E-0001
  4.233320E-0001  5.271765E+0000
 -1.507841E+0000 -7.851230E-0002
 -1.146019E+0000 -3.019945E+0000
  5.292380E-0001 -9.919099E-0001
 -4.691673E-0001  1.197557E+0000
 -2.596317E-0001  4.564746E-0001
 -2.706140E+0000 -1.333002E+0000
  1.447866E+0000 -2.363290E+0000
  2.211267E+0000  2.713273E+0000
 -2.451066E+0000  3.352736E+0000
 -4.732697E-0001 -3.474556E+0000
 -8.129253E-0002 -2.848880E+0000
  1.094267E+0000  5.846836E-0001
 -2.781016E-0001  4.192371E+0000
 -2.671621E+0000 -2.457864E+0000
  1.379200E+0000 -1.761214E+0000
  1.137103E+0000  2.756815E+0000
 -2.165268E+0000  3.579981E-0001
 -9.020593E-0001 -1.589092E+0000
  3.041996E+0000 -2.561700E+0000
 -2.299998E+0000  1.734753E+0000
  1.266418E+0000  1.977875E+0000
 -1.551938E+0000 -8.377328E-0001
 -2.246320E+0000  1.832707E+0000
  2.384178E+0000 -4.027212E+0000
 -1.793789E+0000  2.871312E+0000
  1.598497E+0000  3.236194E-0001
 -1.668195E+0000  4.969981E-0001
  6.900620E-0001 -1.590663E+0000
  2.518335E+0000 -2.015754E+0000
  1.844431E-0002  9.554977E-0001
 -1.492035E+0000 -1.001844E+0000
  5.904950E-0001 -7.770955E-0001
  2.240889E+0000  4.159466E+0000
 -1.023736E+0000  1.739514E+0000
 -1.064434E+0000 -2.303196E-0001
  2.460699E+0000 -2.441998E+0000
  1.174201E+0000  2.210619E+0000
 -2.045504E+0000  1.650812E+0000
 -2.116607E+0000 -2.488022E+0000
  2.158724E+0000 -2.980378E+0000
  2.003092E+0000  2.314070E+0000
 -3.493487E-0001  1.806816E+0000
 -1.665246E+0000 -3.125462E+0000
 -1.572559E-0001 -1.254457E+0000
  4.167265E+0000 -1.630729E+0000
 -1.343394E+0000  3.670309E+0000
 -1.039574E+0000  3.594473E-0001
 -6.700711E-0001 -4.462319E+0000
  2.982890E+0000 -1.648987E+0000
 -1.745197E+0000  7.486011E-0001
 -3.535019E-0001  2.613658E+0000
 -7.192275E-0001 -2.505699E+0000
  1.716236E+0000  1.119853E+0000
  1.148166E+0000 -2.649166E+0000
 -3.292907E-0001  3.044267E-0001
 -7.272505E-0001 -1.117017E+0000
  1.480315E-0001 -8.809198E-0001
 -5.641141E-0002 -3.551629E-0001
  6.311885E-0002  2.044607E+0000
  9.347460E-0002  3.585974E+0000
 -8.223057E-0001  9.639567E-0001
 -1.313157E+0000 -1.106158E+0000
 -6.683968E-0001 -1.562915E+0000
  3.142890E+0000  1.155994E-0001
 -3.797425E-0001  1.519159E+0000
 -9.741916E-0001  3.375066E-0001
  5.791521E-0002 -4.008686E-0001
  1.402454E+0000 -1.108663E+0000
  6.970149E-0001  3.033191E+0000
  8.014113E-0001  1.744172E+0000
 -4.209778E+0000  9.428883E-0001
  2.312503E+0000 -6.189728E+0000
  1.460358E+0000 -1.698699E+0000
  2.605843E+0000  5.662824E+0000
 -5.082302E+0000  1.810760E+0000
 -6.910350E-0001 -5.205373E+0000
  3.272772E+0000 -1.895913E+0000
  2.153836E+0000  3.900426E+0000
 -5.260050E+0000  2.533353E+0000
  8.592994E-0001 -2.920381E+0000
 -7.838763E-0001  3.135939E-0001
  2.416345E+0000 -1.985265E-0001
 -2.158198E-0001  4.968293E-0001
 -2.116167E-0001  9.012309E-0001
  1.746384E-0001 -1.229046E+0000
  8.593973E-0001 -1.558265E+0000
  8.010536E-0001  1.657790E+0000
 -1.557953E+0000 -2.033914E+0000
 -1.194822E-0001 -9.494212E-0002
  2.600958E+0000  4.903447E-0001
 -3.914775E+0000  3.119036E-0002
  1.212690E+0000 -5.183463E-0001
  5.460543E-0001  7.162012E-0001
 -7.108251E-0002  1.297003E+0000
 -1.860310E+0000 -2.133936E+0000
  1.748991E+0000 -4.305018E+0000
  3.225434E+0000  1.231698E+0000
 -1.632289E+0000  3.841360E+0000
 -2.429146E+0000  1.242776E+0000
  1.570691E-0001 -3.253387E+0000
  2.867534E+0000  2.851542E+0000
 -8.316473E-0001  2.771947E+0000
 -4.596987E+0000 -7.938739E-0001
  1.882275E+0000 -1.585512E+0000
  1.628331E+0000  1.266182E+0000
  1.927119E-0002  2.724744E+0000
 -2.751548E+0000 -3.772090E-0001
 -7.920177E-0001 -1.896186E+0000
  3.123129E+0000 -8.905881E-0001
 -2.963716E-0001  5.033030E+0000
 -2.352739E+0000 -3.087383E-0001
 -1.201739E+0000 -3.151887E+0000
  2.375947E+0000 -1.833950E+0000
 -1.477940E-0001  4.181205E+0000
 -4.152883E+0000  8.405144E-0001
  1.097760E+0000 -1.444806E+0000
  2.404493E+0000  9.878176E-0001
 -1.607653E+0000 -8.851613E-0002
 -9.924644E-0001 -8.209871E-0001
  2.292934E+0000  2.063432E-0001
 -9.467476E-0002 -4.599616E-0001
 -1.541283E+0000  2.980962E-0002
  3.979923E-0001 -7.950075E-0001
  1.862999E-0002  1.182850E+0000
  1.847469E+0000 -1.102445E+0000
 -6.331212E-0001  2.615104E+0000
  1.603110E+0000  7.537091E-0001
 -1.133204E+0000  1.370813E+0000
  1.288768E+0000 -1.823413E+0000
 -1.490735E+0000  9.369233E-0001
  1.184233E+0000 -3.437848E-0001
 -5.767472E-0001  1.603712E+0000
  5.794614E-0001 -5.021560E-0001
 -5.592541E-0001  1.487434E+0000
 -1.204947E+0000 -1.434149E+0000
 -6.926186E-0001 -6.615277E-0001
  3.660629E+0000  1.349910E+0000
 -4.541981E+0000  3.042249E+0000
 -1.227540E+0000 -3.781626E+0000
  2.381990E+0000 -6.776989E-0001
  1.284702E+0000 -3.602359E-0001
 -5.618588E-0001  9.796893E-0001
 -2.412957E+0000 -1.940283E+0000
  1.701172E+0000  1.553242E+0000
 -9.327283E-0001  2.963720E+0000
 -2.813114E-0001  2.335220E+0000
 -2.539838E+0000 -2.685236E+0000
  1.533161E+0000 -1.668139E+0000
  2.571432E+0000  2.537825E-0001
 -7.440075E-0001  1.458371E-0001
 -1.404716E+0000 -1.782170E+0000
  2.483874E+0000  5.886104E-0001
 -2.136208E+0000  2.825734E+0000
 -2.375880E+0000  6.359654E-0001
 -2.864886E+0000 -1.729211E+0000
  2.383730E+0000  2.822666E-0001
 -1.681654E-0001  2.879540E+0000
 -2.378788E+0000  1.343021E+0000
 -2.921892E+0000 -3.044977E+0000
  3.993788E+0000 -4.541381E-0001
 -3.772906E-0001  3.528948E+0000
 -1.238734E+0000  7.347120E-0001
 -1.155145E+0000 -4.126566E+0000
  3.322152E+0000 -1.128938E+0000
  1.257443E+0000  4.469834E+0000
 -2.185915E+0000  1.820591E+0000
  2.174251E-0001 -3.540443E+0000
  2.420715E-0001 -1.070534E+0000
  1.445542E-0001 -3.836293E-0001
  1.158572E+0000  1.722039E-0001
 -7.030554E-0001 -3.091094E-0001
  4.122515E-0001 -1.582416E+0000
  3.597448E-0001 -1.000064E+0000
  4.315303E+0000 -2.633040E+0000
  1.543917E+0000  2.257400E+0000
 -1.837953E+0000 -2.165477E+0000
 -1.005532E+0000 -2.152540E+0000
  3.742002E+0000  9.166799E-0001
 -1.525029E+0000  2.246810E+0000
 -4.424184E-0001 -4.940931E-0001
 -1.155606E-0001 -1.848475E+0000
  3.778849E+0000 -1.633686E+0000
 -1.365092E+0000  2.861123E+0000
  7.027233E-0003  1.977182E+0000
 -1.406802E+0000 -6.243012E-0001
 -1.289417E+0000 -2.678655E+0000
  4.069423E+0000 -1.024955E+0000
 -2.622033E+0000  7.398294E-0001
  4.847412E-0001 -9.214579E-0001
  1.064697E+0000 -8.133219E-0001
 -5.678644E-0001  3.218379E+0000
 -1.278350E+0000 -2.235035E+0000
 -7.668820E-0001  9.879351E-0001
  4.027456E+0000 -2.085368E+0000
 -3.877263E+0000  5.692307E+0000
  1.853975E+0000 -2.035395E+0000
 -3.127276E+0000 -1.905801E+0000
  4.816945E+0000 -1.962965E+0000
  6.133322E-0001  5.199573E+0000
 -3.382384E+0000  2.618602E-0001
 -5.870373E-0001 -1.904188E+0000
  2.799317E+0000  1.008441E+0000
 -2.866775E-0001  4.138809E+0000
 -2.183889E+0000  6.002304E-0001
  9.674794E-0001 -4.254913E+0000
  1.139023E+0000  1.527952E+0000
 -2.766069E-0001  1.097677E+0000
 -2.738183E+0000  1.149035E+0000
  3.008704E+0000 -3.315366E+0000
  2.040447E+0000 -1.359166E+0000
  5.553174E-0001 -1.180933E+0000
 -7.296966E-0001 -1.049211E+0000
  7.378022E-0001 -3.851988E-0001
  1.748022E-0001  1.493183E-0001
  1.907415E+0000 -1.058115E+0000
  4.241224E-0001 -7.367841E-0001
  7.093651E-0002  3.961357E-0001
  1.515962E+0000 -1.325661E+0000
  1.011236E+0000  1.346660E+0000
  2.927068E-0002  1.678858E+0000
  7.236325E-0001 -2.011952E+0000
  1.332874E+0000 -6.403601E-0001
  4.253145E-0001  2.229688E+0000
 -7.653441E-0001  3.712059E-0001
  1.349717E+0000 -2.032370E+0000
  5.459470E-0001  4.739269E-0001
  1.438803E+0000 -9.441469E-0002
 -2.323626E+0000 -1.317410E+0000
  1.759880E+0000 -7.103684E-0001
  9.538408E-0001 -4.977781E-0001
 -1.818275E+0000  1.097708E+0000
  1.162174E-0001  6.888469E-0001
 -3.325645E-0001 -2.142369E-0001
  1.083012E+0000  1.321501E+0000
 -1.640384E+0000  1.239322E+0000
 -2.329032E-0001  1.209188E+0000
  2.071361E-0001  3.361490E-0001
  9.948861E-0001  4.344559E-0001
 -4.037103E-0001 -6.476985E-0001
  2.051166E+0000  7.449593E-0001
 -2.920138E+0000  1.326682E+0000
 -1.082501E+0000 -1.407312E+0000
  1.097128E+0000 -1.638371E+0000
  3.860445E-0001  2.985210E+0000
 -8.264822E-0001 -1.302613E+0000
 -1.405184E+0000 -1.212862E+0000
  1.504450E+0000 -1.198289E+0000
  2.090539E+0000  1.139442E+0000
 -6.287996E-0001  2.007983E+0000
 -3.382976E-0003 -1.737075E+0000
 -2.110675E+0000 -8.876599E-0001
  1.864054E+0000  9.422470E-0001
 -4.990187E-0001  1.072166E+0000
  4.907706E-0001 -8.530607E-0001
  1.151506E+0000 -3.364614E+0000
 -3.935385E-0001  3.024375E+0000
  1.967115E+0000  1.933457E+0000
 -3.871258E+0000  6.752528E-0001
  6.872926E-0001 -2.594281E+0000
  1.831688E+0000  1.125302E+0000
 -2.681079E-0001  3.042972E+0000
 -1.520613E+0000 -1.652420E+0000
 -2.159319E-0001 -1.195590E+0000
  2.035893E+0000 -1.677676E+0000
 -8.663447E-0001  1.431613E+0000
  1.737473E-0001 -3.979570E-0001
 -2.770070E-0002 -1.195325E+0000
  3.077649E-0001 -1.210161E+0000
  1.266677E+0000 -1.291512E+0000
 -1.160508E+0000  1.134869E+0000
  1.203467E+0000 -7.875780E-0001
 -1.540804E+0000  1.922914E-0001
 -9.144831E-0001 -7.926828E-0001
  8.102835E-0001  1.755407E-0001
 -2.185207E-0001  1.922609E+0000
 -2.953725E+0000 -4.343229E-0001
  1.515614E+0000 -6.229218E+0000
  3.136467E-0001  2.546859E+0000
  2.556491E+0000  2.980470E+0000
 -3.069257E+0000 -9.819674E-0001
 -4.331623E-0001 -5.151274E+0000
  1.187835E+0000  6.516721E-0001
  1.000113E+0000  2.212302E+0000
 -3.107491E+0000  6.975760E-0001
  1.157151E+0000 -1.860587E+0000
  2.652160E+0000  1.361734E+0000
 -2.063242E+0000  2.351364E+0000
 -1.269931E+0000 -8.515770E-0001
  1.672445E+0000 -7.973226E-0002
  4.012509E-0001  6.805362E-0001
 -1.915432E+0000  2.264486E+0000
  3.953634E+0000 -3.098556E-0001
 -2.176736E+0000 -4.261347E-0001
  1.576089E+0000  1.440517E+0000
 -2.274170E+0000 -2.123970E+0000
  2.221195E+0000 -6.088327E-0001
  1.640569E-0001  1.510067E+0000
 -1.085779E-0001 -7.233340E-0001
  3.174580E-0001  1.408638E-0002
 -4.098126E-0001  2.234316E+0000
 -1.026815E+0000  1.618612E+0000
 -3.616283E-0001 -2.306807E+0000
 -7.009289E-0001  7.191518E-0001
 -1.583371E-0001 -8.699803E-0001
  1.088543E+0000 -2.238914E+0000
 -7.413812E-0001 -9.781625E-0002
  1.544067E-0001  1.935313E+0000
 -5.207155E-0001  2.582395E-0001
 -1.234275E+0000 -8.408089E-0002
  2.023569E+0000 -5.422519E-0001
  1.457036E+0000  1.051423E+0000
 -8.848994E-0002 -5.362213E-0001
 -4.839420E-0001 -8.169328E-0001
 -7.431881E-0001 -4.395161E-0001
 -4.878084E-0001  1.335701E+0000
 -5.899777E-0001 -1.286959E+0000
  7.513605E-0001 -1.022894E+0000
  1.680781E-0001 -2.121973E+0000
 -1.822873E+0000  5.992715E-0001
  1.355508E+0000 -3.857671E-0001
  1.715450E+0000  1.819522E+0000
 -2.925460E+0000 -8.733950E-0001
  1.739809E+0000 -2.997139E+0000
  3.666207E-0001  6.823020E-0001
  2.970162E+0000  1.925739E+0000
 -7.548622E-0001  1.521178E+0000
 -3.379418E+0000 -1.456678E+0000
 -2.581341E-0001 -3.815599E+0000
  1.105656E+0000 -2.814735E+0000
  2.179815E-0001  3.224581E+0000
 -1.860468E+0000  3.943275E-0001
 -5.375658E-0001 -2.245235E+0000
  2.699453E+0000 -2.280813E+0000
 -2.670019E-0001  3.630762E+0000
  2.918532E-0001  1.074381E-0001
 -4.595625E+0000 -1.040996E+0000
  2.619862E+0000 -2.464754E+0000
  2.160548E+0000  2.268659E+0000
 -8.867134E-0001  1.782776E+0000
  1.382524E-0001 -7.226952E-0001
 -2.159799E+0000 -1.337955E+0000
  4.179706E+0000 -5.917557E-0001
 -1.499255E+0000  2.045413E+0000
 -1.451233E+0000  3.005941E-0001
  5.522831E-0001 -2.196834E+0000
  2.432659E+0000  1.828596E+0000
 -1.169866E+0000  6.732540E-0001
 -1.193419E+0000  3.457453E-0001
  8.580461E-0001 -1.129545E+0000
  5.068487E-0001 -2.403748E+0000
 -6.407446E-0002  2.263066E+0000
  2.055510E+0000  2.940868E-0001
 -2.602254E+0000 -5.487705E-0001
  3.696906E-0001 -1.503987E+0000
  3.162629E+0000  1.273514E-0002
 -2.235552E+0000  3.584033E+0000
 -1.995077E+0000 -8.695938E-0002
  1.353426E+0000 -2.798619E+0000
  3.741528E-0001  1.943203E+0000
  4.019533E-0001  3.205583E+0000
 -2.175441E+0000 -1.901671E+0000
 -3.116193E-0001 -1.932565E+0000
  2.006542E+0000  1.612689E-0001
 -3.376450E+0000  2.378671E+0000
  4.245033E-0002 -7.176034E-0002
 -6.248962E-0001 -3.409341E+0000
  3.219451E+0000 -4.348271E-0002
  5.977124E-0002  7.439703E-0001
  4.624274E-0001 -9.612434E-0001
 -9.404981E-0001 -2.356514E+0000
  9.874702E-0001 -8.314815E-0001
  2.913315E+0000  2.542541E+0000
 -3.410178E+0000  3.841115E+0000
 -2.815840E+0000 -3.774916E+0000
  7.630016E-0001 -2.371639E+0000
  3.503018E+0000  1.919109E+0000
 -1.690217E+0000  2.722411E+0000
 -2.097931E+0000 -1.347744E+0000
  5.144686E-0001 -1.631068E+0000
  5.475774E+0000  2.314360E+0000
 -2.494799E+0000  4.441970E+0000
 -2.858648E+0000 -7.740762E-0001
  1.446940E+0000 -4.534613E+0000
  3.297395E+0000 -1.103117E+0000
 -2.001856E+0000  3.330901E+0000
 -3.155631E+0000  1.153748E+0000
 -2.349789E-0001 -1.321871E+0000
  5.880398E-0001 -1.718289E+0000
 -1.445820E+0000  1.158475E+0000
  1.381871E+0000  9.091247E-0001
 -2.229596E+0000  1.341743E+0000
 -1.739132E+0000  1.562803E-0001
  2.173322E-0001  1.628776E+0000
  4.155049E+0000 -1.050800E+0000
 -2.825567E+0000  2.021901E+0000
  2.053668E+0000  5.818907E-0001
 -5.177303E-0001  9.574809E-0001
  2.806941E-0001  1.492729E+0000
 -4.983795E-0001 -8.147875E-0001
 -1.363770E+0000 -1.889958E+0000
  2.190929E+0000 -1.079530E+0000
  7.724100E-0001  5.537275E-0002
 -1.433358E+0000 -1.180974E-0001
 -1.587397E+0000 -1.707233E+0000
  3.692615E+0000 -1.888305E+0000
  3.198430E-0001  3.823340E+0000
 -1.672866E+0000  2.339504E-0001
 -4.307801E-0001 -2.296738E+0000
  3.378938E+0000 -4.080526E+0000
 -3.124642E-0002  1.576673E+0000
 -1.635962E+0000  1.901225E+0000
 -2.263990E+0000 -2.156976E+0000
  1.605233E+0000 -1.639488E+0000
  1.258762E+0000  4.558807E+0000
 -1.711283E+0000  9.576917E-0001
 -1.871192E+0000 -7.555363E-0001
  1.150676E+0000 -3.297236E+0000
  1.766539E+0000  1.681582E+0000
 -1.121027E+0000  1.054360E+0000
  2.267675E-0001 -1.984218E-0001
 -3.132045E+0000 -1.872711E+0000
  2.180553E+0000 -3.979796E-0001
  2.019314E+0000 -6.192592E-0001
 -2.606927E+0000  1.432728E+0000
 -1.286422E+0000 -4.656794E+0000
  4.032781E+0000 -4.153370E+0000
  4.910711E+0000  3.960665E+0000
 -4.977946E+0000  1.300026E+0000
 -3.671591E+0000 -3.406764E+0000
  3.582067E+0000 -4.312233E+0000
  3.341612E+0000  1.634036E+0000
 -1.636858E+0000  5.235335E+0000
 -4.410313E+0000 -2.964351E+0000
  4.721716E+0000 -4.120408E+0000
  1.947023E+0000  6.312945E+0000
 -1.438836E+0000  1.971564E+0000
 -4.207789E+0000 -3.404891E+0000
  2.175799E+0000 -2.236524E+0000
  5.008363E+0000  4.181686E+0000
 -2.894487E+0000  1.120342E+0000
 -3.056389E+0000 -3.137156E+0000
  5.670264E+0000 -2.696962E+0000
 -8.289659E-0002  4.322881E+0000
 -1.078511E+0000  4.502643E-0001
 -2.224494E+0000 -3.367611E+0000
  1.185707E+0000 -4.015964E+0000
  6.089749E-0001  5.270798E+0000
 -3.231287E-0001  1.799523E+0000
 -3.772174E+0000 -2.788462E+0000
  3.517995E-0002 -3.627248E+0000
  2.889531E+0000  3.663048E+0000
 -1.926959E+0000  2.044905E+0000
 -3.691127E+0000 -2.379668E+0000
  2.905602E+0000 -4.573783E+0000
  2.548549E+0000 -1.217769E-0002
  2.409424E+0000  4.244690E+0000
 -3.018606E+0000 -1.139661E+0000
  1.276379E+0000 -4.390550E+0000
  2.324451E+0000 -2.865360E-0001
 -1.432533E+0000  3.987709E+0000
 -4.484207E+0000 -1.950628E+0000
  2.860549E+0000 -4.372877E+0000
  3.692304E+0000  1.707751E+0000
 -1.862630E+0000  4.924662E+0000
 -1.943098E+0000 -1.026090E+0000
 -5.074961E-0001 -1.865951E+0000
  2.471513E+0000 -1.839310E+0000
 -8.612379E-0001  4.090206E+0000
 -4.821057E-0001  1.773660E+0000
 -2.913635E+0000 -2.131057E+0000
  3.353848E+0000 -1.610110E+0000
  9.708489E-0001  2.645945E+0000
 -2.885421E+0000 -1.106731E+0000
 -7.401442E-0001 -3.315605E+0000
  2.345108E+0000 -3.846426E-0001
  5.651739E-0002  3.299204E+0000
 -7.264888E-0001  1.203101E-0001
 -1.899698E+0000  2.919421E-0001
  2.228991E+0000 -9.425906E-0001
 -1.895442E+0000  2.539866E+0000
 -1.997511E+0000  1.118272E+0000
  1.900043E+0000 -1.303527E+0000
  9.356331E-0001  2.196518E+0000
 -1.787026E+0000 -5.684438E-0001
 -1.149510E+0000 -5.774353E-0001
  1.398819E+0000  1.801403E+0000
 -2.873799E-0001  5.816264E-0001
 -3.120518E+0000 -3.561282E-0001
  2.912608E+0000 -2.850166E+0000
  4.610741E-0001  1.918242E+0000
 -9.475020E-0001 -3.696060E-0001
 -1.223185E+0000 -3.839510E+0000
  4.075357E+0000  4.562967E-0001
  1.764280E+0000  4.001874E+0000
 -4.860000E+0000  1.826411E+0000
 -2.589181E-0001 -3.473362E+0000
  4.989498E+0000 -1.212634E+0000
 -1.315532E+0000  5.869542E+0000
 -3.059137E+0000 -1.850412E+0000
  1.451453E+0000 -6.821571E+0000
  4.032965E+0000  8.758251E-0001
 -1.681756E+0000  3.787462E+0000
 -4.736796E-0001 -5.089367E-0001
  1.036161E+0000 -3.321894E+0000
  2.341805E+0000  1.095070E+0000
 -2.848948E-0001  2.162906E+0000
 -2.050677E+0000 -3.581157E+0000
  2.776600E+0000 -3.661516E+0000
  2.004006E+0000  3.379406E+0000
 -1.077981E+0000  1.885419E+0000
 -2.035335E+0000 -1.395970E+0000
  1.528718E+0000 -2.391652E+0000
  1.264673E+0000  3.587723E+0000
 -5.169905E-0001  2.937906E+0000
 -3.235056E+0000 -1.678282E+0000
  7.478004E-0001 -1.722577E+0000
  2.955504E+0000 -1.026985E+0000
  3.372688E-0001  7.348002E-0001
 -3.119656E+0000 -5.942603E-0001
  1.503018E+0000 -1.106031E+0000
  1.888106E+0000  1.669868E+0000
 -4.597981E+0000  1.884758E+0000
  3.567583E-0001 -3.254341E+0000
 -1.537692E+0000 -1.858809E-0001
  2.251310E+0000  8.456512E-0001
 -4.394391E-0001  1.188362E+0000
 -2.767054E+0000  1.682740E+0000
  1.705708E+0000 -3.640011E+0000
  9.446782E-0001 -1.780340E+0000
  1.502278E+0000  2.003907E+0000
  6.862185E-0002  1.031003E+0000
 -2.595093E+0000 -1.064857E+0000
  1.170383E+0000 -2.652485E+0000
  1.980896E+0000  5.448103E-0001
  6.848025E-0001  2.307893E+0000
 -4.103185E+0000 -3.005351E-0001
  2.359528E+0000 -3.058785E+0000
  4.089454E-0001  1.376259E+0000
  2.506464E+0000  4.843933E-0001
 -3.125566E+0000  1.428215E+0000
 -4.715439E-0001 -1.259481E+0000
  3.848395E+0000 -1.070424E+0000
 -3.169246E+0000  3.254587E+0000
 -1.186756E-0001 -3.347058E+0000
 -7.936921E-0001 -1.615333E+0000
  1.123364E+0000  1.816588E+0000
 -2.977208E+0000  7.730268E-0001
  5.325807E-0001 -6.322786E-0001
  5.189546E-0001 -1.122345E+0000
 -8.455072E-0001 -9.422225E-0002
  2.015502E-0001 -9.736605E-0002
 -1.264242E-0002 -1.552661E+0000
 -1.168566E+0000  1.513684E-0001
  3.910221E-0001  1.722549E+0000
 -1.448156E+0000  2.272199E+0000
 -1.837596E+0000 -1.961736E+0000
 -6.231305E-0002  9.145378E-0001
  1.397300E+0000 -1.346177E+0000
 -3.035851E+0000  1.171674E+0000
  8.996894E-0001 -3.503650E+0000
  1.021868E+0000 -2.575109E-0001
  1.479144E+0000  2.221510E+0000
 -2.805459E+0000  9.767594E-0001
 -1.976150E+0000 -1.244703E+0000
  2.321161E+0000 -3.317039E+0000
  4.243521E-0001  1.400778E+0000
  1.654795E+0000  4.794009E+0000
 -5.320846E+0000  5.506353E-0001
  1.352224E+0000 -3.174722E+0000
  1.831365E+0000  6.762312E-0002
  9.643261E-0001  5.728821E+0000
 -4.023855E+0000 -9.207696E-0001
 -1.312751E+0000 -4.236613E+0000
  3.058637E+0000  1.884778E+0000
  2.353549E+0000  2.452455E+0000
 -3.380102E+0000  4.695134E-0001
  2.022700E+0000 -3.132877E+0000
  2.066276E+0000  5.813865E-0001
  1.090837E-0001  2.822727E+0000
 -2.308984E+0000  3.024261E-0001
  1.273687E-0001 -2.949178E+0000
  1.818523E+0000  2.366591E+0000
  6.413710E-0001 -3.000471E-0001
 -4.763926E-0001 -1.198211E+0000
 -5.255923E-0001 -9.551406E-0001
  1.041955E-0002  1.268520E+0000
  2.690296E+0000  5.520512E-0001
  9.586669E-0001 -2.762922E-0001
 -1.974185E+0000 -1.553769E+0000
  1.428795E+0000 -1.563878E+0000
  1.810041E+0000 -5.540271E-0002
 -7.648474E-0001  3.056363E+0000
 -2.104395E+0000  4.114176E-0001
  5.303126E-0001 -2.365026E+0000
  3.073010E+0000 -3.864264E-0001
  7.496723E-0001  6.191839E+0000
 -2.797933E+0000 -4.044271E-0001
  7.210640E-0001 -3.856100E+0000
  3.776384E+0000 -1.993886E+0000
  1.396506E+0000  3.248551E+0000
 -3.567790E+0000  2.524245E-0001
  1.589906E+0000 -1.325875E+0000
 -6.831639E-0001  2.390079E+0000
 -1.113230E+0000  2.549460E+0000
  7.117473E-0001 -4.255285E-0001
  2.017425E+0000 -3.423865E-0001
  1.167553E+0000 -3.372404E-0001
 -2.391637E-0001  1.428678E+0000
  8.549279E-0001  3.701838E-0001
  2.962633E-0002 -2.742157E-0001
  1.752316E+0000 -8.375243E-0001
 -1.835639E+0000 -1.803297E+0000
  2.228463E+0000 -1.472200E+0000
  2.172429E+0000  1.927235E+0000
 -1.986384E+0000  2.093103E+0000
 -1.571052E+0000 -1.960788E+0000
 -5.508688E-0001 -1.757772E+0000
  1.580578E+0000  4.104875E+0000
 -1.055979E+0000  3.496930E-0001
 -1.799980E-0001  3.769078E-0001
  2.652158E+0000 -1.999668E+0000
 -7.136781E-0001 -1.527798E-0001
  7.487880E-0001  2.748858E+0000
  4.457495E-0001 -9.316645E-0006
 -3.418571E+0000  2.638059E+0000
  2.269363E+0000  4.631308E-0001
 -4.474882E-0001 -3.942873E-0001
 -5.266643E-0001 -1.658928E-0001
  1.945478E+0000 -9.828307E-0001
 -1.731667E-0001 -6.122806E-0001
 -9.985626E-0001  9.875209E-0001
  2.997530E-0001 -3.072519E-0001
  2.701720E+0000  2.959072E-0002
 -3.225078E+0000  2.458224E-0001
  2.365579E+0000 -3.090106E+0000
  1.515797E+0000 -9.525030E-0001
 -2.600359E+0000  2.330854E+0000
  6.130439E-0002 -1.312715E+0000
 -1.518705E+0000 -1.380811E+0000
  2.856259E+0000 -1.018374E+0000
 -2.023643E+0000  2.034341E+0000
 -1.396220E+0000 -2.898228E+0000
 -9.033573E-0001 -2.174352E+0000
  5.767800E-0001  7.785121E-0001
  8.529803E-0001  1.240055E+0000
 -4.444851E+0000  5.197732E-0002
 -1.022720E+0000 -2.373192E+0000
  1.038573E+0000  1.455316E-0001
 -3.446968E-0001  3.278427E+0000
  2.155986E+0000 -1.844712E+0000
 -3.130686E+0000  2.065747E-0003
  3.406281E+0000 -1.210900E+0000
 -2.545318E+0000 -5.335926E-0001
 -1.190778E-0001  5.402975E-0001
  1.150039E+0000  7.287820E-0001
 -6.724571E-0001  1.383828E+0000
  3.343254E-0001  2.389703E+0000
 -2.320325E+0000  1.232293E-0001
  8.064212E-0002  1.072159E+0000
  1.774307E+0000  1.490541E+0000
 -2.546945E+0000  1.473176E+0000
 -1.480510E+0000 -2.399821E+0000
 -1.891132E-0001 -9.215374E-0001
 -5.052224E-0001  2.414690E+0000
  1.258518E+0000 -1.153470E+0000
 -9.153237E-0001 -8.612065E-0001
  2.370884E-0001 -1.397875E+0000
  1.414827E+0000  2.443975E+0000
 -2.877964E+0000  2.560839E+0000
 -9.811890E-0001 -1.530785E+0000
 -8.459689E-0001 -3.794051E-0001
  2.624253E+0000  1.395405E+0000
 -1.747704E-0001 -2.487518E-0001
  2.943229E-0001  6.516755E-0001
 -1.002351E+0000  8.038598E-0001
  9.592811E-0001 -1.854321E-0001
 -1.780773E+0000  2.192350E-0001
  1.543604E-0001 -1.785076E+0000
  2.275937E+0000  9.130993E-0001
 -2.085398E+0000  2.287227E+0000
 -2.644792E-0001 -3.428977E+0000
  1.288361E+0000 -1.984465E+0000
  4.280961E+0000  3.815642E-0001
 -2.514915E+0000  4.415436E+0000
 -7.476471E-0001 -2.459230E+0000
  2.796813E-0001 -4.102621E+0000
  3.604313E+0000  2.820545E+0000
 -2.377603E+0000  1.709774E+0000
 -1.354559E+0000 -3.530772E+0000
 -4.549282E-0001 -4.816778E-0001
  6.078341E+0000 -8.283846E-0001
 -3.101571E+0000  2.745902E+0000
 -2.440396E+0000 -1.852615E+0000
  2.783654E+0000 -2.640948E+0000
  1.787221E-0001  3.174245E+0000
 -2.890559E+0000  5.930016E-0001
  9.439685E-0001  2.914399E-0001
 -7.478438E-0001 -1.081015E-0001
 -1.120386E+0000 -7.845566E-0001
 -2.317096E-0001 -8.041421E-0004
  5.195344E-0001  7.770219E-0001
 -1.195461E+0000  5.595115E-0001
  6.252738E-0001  8.966389E-0001
 -4.212267E-0001  9.193252E-0002
 -1.654962E-0001  1.417583E+0000
  1.264985E+0000  7.536323E-0001
 -2.885209E+0000 -9.999412E-0001
  2.090939E+0000 -1.605201E-0001
 -5.079699E-0001  2.953087E+0000
 -2.228418E+0000 -9.867370E-0002
 -2.272485E-0002 -4.884761E+0000
  2.311514E+0000  2.897814E+0000
 -6.798131E-0001  3.342590E+0000
 -2.133781E+0000  4.041858E-0002
  1.769451E+0000 -3.405118E+0000
  1.951979E+0000 -1.751082E-0001
  1.029567E+0000  3.871479E+0000
 -1.842692E+0000 -4.802335E-0001
 -2.896948E+0000 -3.505174E+0000
  4.514266E+0000 -9.710950E-0002
  5.434900E-0001  2.546811E+0000
 -1.707706E+0000  7.530373E-0001
 -1.342085E+0000 -2.953795E+0000
  6.556782E-0001  1.152066E+0000
 -2.042675E+0000  3.640151E+0000
 -1.510002E+0000 -1.021886E+0000
  1.826989E+0000 -4.474620E+0000
  8.845597E-0001  2.519881E+0000
 -1.549177E-0001  1.959456E+0000
 -2.365374E+0000 -3.038124E-0001
 -2.272789E-0001 -3.607422E+0000
  2.547593E+0000  1.287919E+0000
 -2.226933E+0000  3.486588E+0000
 -3.319043E+0000 -3.675006E-0001
 -1.857537E-0001 -4.065970E+0000
  4.179888E-0001 -1.035540E+0000
  3.360086E+0000 -2.612769E-0002
 -6.514957E+0000  6.483638E+0000
  9.284384E-0001 -3.152389E+0000
  1.280645E+0000 -2.995726E+0000
  3.279233E+0000  1.443270E+0000
 -7.721719E-0002  1.699438E+0000
 -3.451536E+0000 -5.290296E-0001
  2.359409E+0000 -2.618292E+0000
  2.531668E+0000  2.392506E+0000
 -5.545123E-0001  1.025285E+0000
 -2.608034E+0000  2.410006E-0001
  3.114594E-0001 -8.768708E-0001
  5.299474E-0001 -2.452165E-0001
 -7.359462E-0002  2.176899E+0000
 -1.383416E+0000  3.265520E+0000
 -1.554223E-0001 -2.676075E+0000
  1.751111E+0000 -1.269056E+0000
  2.007300E+0000  1.851624E+0000
 -5.268876E-0001 -6.403188E-0001
 -6.203075E-0001 -1.237782E-0001
  3.720912E+0000 -2.281893E+0000
 -1.890285E+0000  3.026868E+0000
 -4.058792E-0001  1.927311E+0000
 -2.814398E+0000 -2.737652E+0000
  3.454123E+0000 -1.184299E+0000
  5.081928E-0002  5.280082E+0000
 -2.276246E+0000  5.693908E-0001
 -1.024793E+0000 -2.084320E+0000
  1.874894E+0000 -1.816099E+0000
  8.037596E-0001  2.912210E+0000
 -2.744773E+0000 -5.605415E-0001
 -5.950061E-0001 -3.911034E+0000
  3.119510E+0000  5.088793E-0001
 -2.830125E-0001  3.510879E+0000
 -3.384690E+0000 -1.539669E+0000
 -1.003168E+0000 -3.107392E+0000
  3.805551E+0000 -4.591972E-0001
 -4.578736E-0001  2.329231E+0000
 -6.806907E-0001  1.924212E+0000
 -3.135476E+0000 -1.712327E+0000
  1.130733E+0000 -1.201984E+0000
  5.485712E-0001  2.278942E+0000
  1.344701E+0000  1.209020E+0000
 -5.574748E+0000  1.405074E+0000
  1.534410E+0000 -5.026335E+0000
  1.158677E+0000 -6.494655E-0001
  1.417381E+0000  3.435914E+0000
 -1.604419E+0000 -2.076268E+0000
  5.995993E-0001 -1.988512E+0000
  2.284791E+0000 -4.247370E-0001
  1.389520E-0001  2.418462E+0000
 -6.403680E-0001 -4.078654E-0001
 -1.305059E+0000 -1.991487E-0001
  9.442173E-0001  7.979854E-0001
 -8.399390E-0001 -1.325457E+0000
  5.971586E-0001 -8.001198E-0001
  1.328603E+0000  5.158059E-0001
  2.172314E-0001 -1.144260E+0000
 -2.994274E-0001  1.203206E-0001
  8.536297E-0001 -9.526471E-0001
 -1.947562E+0000  3.240719E+0000
 -1.113983E-0001  5.749154E-0001
 -1.111174E+0000 -1.660127E+0000
  3.328113E+0000  3.390543E-0001
  9.630270E-0001  1.681520E+0000
 -2.016946E+0000 -2.531947E-0001
  3.013692E-0001 -4.228345E+0000
  4.688045E+0000 -5.686698E-0001
 -1.619160E+0000  5.325281E+0000
 -2.276267E+0000 -2.145983E+0000
  8.501506E-0001 -4.255403E+0000
  2.610097E+0000  2.515318E+0000
 -1.636207E+0000  3.378316E+0000
 -3.322328E+0000 -1.356987E+0000
  1.046287E+0000 -4.071366E+0000
  3.526479E+0000  3.607344E+0000
 -2.927257E+0000  3.707635E+0000
 -3.390779E+0000 -4.334297E+0000
  1.236878E+0000 -3.269432E+0000
  5.133224E+0000  4.170102E+0000
 -4.134962E+0000  3.675836E+0000
 -2.313065E+0000 -4.984165E+0000
  5.207368E-0001 -2.086481E+0000
  3.938345E+0000  2.697127E+0000
 -3.482187E+0000  2.850958E+0000
 -2.885007E+0000 -2.930869E+0000
  8.562144E-0001 -1.786282E+0000
  2.478026E+0000  1.179350E+0000
 -2.807867E+0000  2.216908E+0000
 -1.201526E+0000 -2.652699E+0000
  1.600823E+0000 -5.298301E+0000
  3.344080E+0000  2.185098E+0000
 -1.146949E+0000  6.462034E+0000
 -3.302839E+0000 -1.829603E+0000
  4.343321E-0001 -5.573204E+0000
  2.415064E+0000  2.187323E+0000
 -1.870614E-0001  4.228637E+0000
 -3.754546E+0000 -1.314468E+0000
  1.143900E+0000 -2.307819E+0000
  1.363447E+0000  1.772048E+0000
  1.179054E+0000 -5.020685E-0001
 -2.648569E+0000  9.479856E-0001
  1.369874E+0000 -1.149517E+0000
  1.694831E+0000  3.184815E-0001
 -2.927511E-0001  7.496012E-0001
 -1.705337E-0001  3.187133E-0001
  2.052360E-0001  5.132551E-0001
  8.317242E-0003 -1.604763E+0000
  3.459115E-0001  1.227141E+0000
  7.304841E-0001  6.919128E-0004
 -1.018547E-0001  1.899632E+0000
  1.211649E-0002 -2.161478E-0001
 -9.341247E-0003 -2.374506E+0000
  2.323193E+0000 -1.638896E-0001
  1.250420E+0000  3.801026E-0001
 -1.862972E+0000 -1.640399E+0000
  8.685038E-0001 -8.671031E-0001
  2.208386E+0000  3.132276E-0001
  6.791688E-0001  1.909865E+0000
 -3.919374E+0000  4.722238E-0001
  4.804158E-0001 -5.415845E-0001
  1.599513E+0000 -4.084630E-0001
 -1.132813E+0000  1.153738E+0000
  2.237709E-0001  9.606790E-0001
 -2.026921E+0000  7.451782E-0001
 -3.323374E-0001 -1.931245E+0000
 -1.246576E+0000 -1.126691E+0000
  4.530096E+0000 -4.283530E-0001
 -2.339895E+0000  3.454181E+0000
 -1.427429E+0000 -2.329707E+0000
  1.637167E+0000 -3.860011E+0000
  1.830118E+0000  2.766760E+0000
 -1.850037E+0000  3.504042E+0000
 -3.887467E+0000 -1.193081E+0000
  5.256564E-0001 -2.564160E+0000
  1.279876E+0000  1.379529E-0001
 -2.386825E+0000  2.330537E+0000
 -3.971962E-0001 -2.042647E+0000
  1.152335E+0000 -2.383527E+0000
  2.702076E+0000  2.048568E+0000
 -1.890518E+0000  3.711473E-0001
 -3.654038E-0001 -2.720977E+0000
 -7.246231E-0001 -1.277865E+0000
  2.340478E+0000  2.370135E+0000
 -3.385220E+0000  3.475199E+0000
 -2.213823E-0001 -3.398544E+0000
  3.676999E-0001  7.157860E-0001
  1.187402E+0000  2.190558E+0000
 -6.660072E-0001  4.410900E+0000
 -4.913680E+0000 -2.881525E+0000
  4.231118E+0000 -5.737421E+0000
  3.161868E+0000  3.555730E+0000
 -3.164727E+0000  2.930142E+0000
 -3.592997E-0001 -3.780867E+0000
  9.527099E-0001 -2.431169E-0001
  1.160877E+0000  3.312072E+0000
 -1.844544E+0000 -1.626186E-0001
 -1.581813E+0000 -4.502076E+0000
  4.670247E-0001  1.223423E-0001
  1.778784E+0000  1.720764E+0000
 -3.273520E+0000  1.564186E-0001
 -1.509279E+0000 -2.937452E+0000
  1.645092E+0000 -1.092753E+0000
  2.156118E+0000  2.936469E+0000
 -3.278935E+0000 -4.247767E-0001
 -4.502230E-0001 -2.499983E+0000
  1.397986E+0000 -1.981545E+0000
  1.064665E+0000 -8.863685E-0001
 -9.377210E-0002  2.385393E+0000
 -6.007711E-0001 -4.869298E-0001
 -2.048962E+0000 -4.457949E-0001
  1.861767E+0000 -1.527531E+0000
  4.451074E-0001  7.563470E-0001
 -5.151734E-0001 -6.197573E-0001
 -2.632018E+0000  5.737070E-0001
  2.924204E+0000 -1.013945E+0000
 -5.596997E-0001  1.420506E+0000
 -1.149202E+0000  2.155442E+0000
 -1.038195E+0000 -1.882195E+0000
 -2.724643E-0001  9.093208E-0001
  2.343365E+0000  1.235443E+0000
 -3.625669E+0000  5.922092E-0001
  1.626383E+0000 -5.231398E-0001
  9.102341E-0004  1.430254E+0000
 -8.134827E-0001 -9.585088E-0001
 -1.253611E+0000  1.084456E+0000
  2.072449E+0000 -2.698611E+0000
  4.986986E-0002  1.033460E+0000
  7.756345E-0002 -4.364558E-0001
  1.161840E-0002 -1.048773E+0000
  3.189113E-0001 -2.283938E+0000
  1.919131E+0000  8.496037E-0001
 -2.354862E+0000  5.908166E-0001
  2.044000E+0000 -1.845362E-0001
 -8.916165E-0001  7.895783E-0001
  2.240529E+0000  1.285287E-0001
 -1.507168E+0000  3.282641E-0001
  5.527182E-0002 -2.330516E+0000
  2.854091E+0000  1.083119E+0000
  7.731773E-0001  2.963319E+0000
 -2.362988E+0000 -1.331305E+0000
  4.399019E-0001 -4.314769E+0000
  6.447042E-0001 -6.032751E-0001
  1.870898E+0000  3.184341E+0000
 -2.260440E+0000 -1.765666E+0000
 -6.793420E-0002 -3.370988E+0000
  3.357177E+0000  1.484304E+0000
 -3.296700E-0001  2.258533E+0000
 -4.537264E+0000 -3.373408E-0001
  3.345743E+0000 -4.804226E+0000
  2.117626E+0000  2.052725E+0000
 -1.026429E+0000  3.049343E+0000
 -1.723478E+0000 -3.677080E+0000
 -5.957257E-0001 -3.743856E+0000
  2.913612E+0000  1.282925E+0000
 -7.945735E-0001  2.855029E+0000
 -1.296675E+0000 -2.947262E+0000
 -4.999374E-0001 -1.167160E+0000
  6.244115E+0000 -2.662329E+0000
 -3.878567E+0000  3.658989E+0000
 -7.418822E-0001 -1.425368E+0000
 -7.010136E-0001 -1.023204E+0000
  4.726092E+0000 -1.908683E+0000
 -2.947659E-0001  2.578568E+0000
  1.516791E+0000 -4.081507E-0001
 -1.855226E+0000 -4.978226E-0001
  9.402985E-0001 -7.858059E-0001
  9.037702E-0001  9.923439E-0001
 -1.532203E+0000  2.152314E+0000
  4.973022E-0001 -3.479571E+0000
  1.637800E+0000 -1.680039E-0001
  3.491972E+0000  1.319155E+0000
 -1.827037E+0000  1.673404E+0000
 -7.717765E-0001  3.444574E-0001
 -2.978077E-0002 -1.361742E+0000
  9.891436E-0001  9.663265E-0001
  3.297955E-0001  3.556729E+0000
 -7.478696E-0001 -1.985279E+0000
 -1.560260E+0000 -3.465618E-0001
  1.983679E+0000  1.615901E+0000
  1.090149E-0001  2.189667E+0000
 -7.801342E-0001 -6.369167E-0001
 -1.647658E+0000 -4.891663E+0000
  9.378857E-0001 -1.601892E+0000
 -1.156805E+0000  2.941466E+0000
 -2.122299E+0000 -3.490143E-0001
  9.838997E-0001 -2.306363E+0000
  1.938986E+0000  3.900517E+0000
  9.200453E-0001  1.467375E+0000
 -3.323165E+0000 -5.501568E-0001
  3.073129E+0000 -2.427431E+0000
  2.657370E+0000  2.677537E+0000
 -3.440435E+0000  2.605505E+0000
 -1.641103E+0000 -1.281053E+0000
  3.001040E+0000 -3.806685E+0000
  3.219497E+0000  1.638188E+0000
  1.928098E-0001  1.983197E+0000
 -3.932432E-0001  9.984927E-0001
  7.526431E-0001 -2.175200E+0000
  2.601358E+0000 -9.601399E-0001
 -3.367264E-0001  4.327835E+0000
 -1.130094E+0000 -9.615897E-0001
 -2.316873E+0000 -1.802306E+0000
  3.261750E+0000 -8.570479E-0001
  1.053693E+0000  1.824639E+0000
 -3.110091E+0000  1.515129E+0000
  1.919546E+0000 -2.230416E+0000
  7.008918E-0001 -1.442809E+0000
 -1.859866E-0001  1.003079E+0000
  2.732714E-0001 -1.017015E+0000
 -1.971273E+0000 -8.564404E-0001
  3.173856E+0000 -6.371446E-0001
 -1.368791E+0000  5.929399E-0001
 -2.518226E-0001  2.070052E+0000
  1.053941E+0000  2.504324E-0001
  9.324801E-0001  9.052082E-0001
 -1.660298E+0000 -6.111198E-0001
  1.238083E-0001 -5.183009E-0004
  8.844867E-0001 -2.206671E+0000
 -9.881197E-0001  2.243235E+0000
  9.884314E-0001 -6.478956E-0001
  8.801982E-0001 -2.058489E+0000
  6.061464E-0001  9.620848E-0001
  1.077950E+0000  3.948269E+0000
 -5.655621E+0000 -1.426400E+0000
  8.090543E-0001 -2.323937E+0000
  2.675610E+0000  6.825755E-0001
 -2.120384E+0000  1.685057E+0000
 -3.144517E+0000 -1.263082E+0000
  1.045485E+0000 -8.690648E-0001
  8.035677E-0001  2.449306E+0000
  1.121955E+0000 -8.667673E-0001
 -4.413725E+0000  1.030751E+0000
  4.199155E+0000 -2.264985E+0000
 -7.948163E-0001  1.979974E+0000
  2.157238E+0000  1.742885E+0000
 -5.976388E-0001 -5.598772E-0001
  2.029341E+0000 -1.817660E-0001
  1.691184E+0000  5.190887E-0001
 -1.595232E+0000  1.196540E+0000
 -2.954390E+0000 -2.292549E+0000
  3.645649E+0000 -9.260148E-0001
 -5.787395E-0001  3.802812E+0000
 -2.976108E+0000 -1.729346E+0000
 -7.741534E-0001 -3.394128E+0000
  3.221951E+0000  9.716378E-0001
  1.112237E+0000  3.629072E+0000
 -4.152478E+0000 -3.433796E-0001
 -4.109216E-0001 -5.124180E+0000
  5.541794E+0000 -7.010209E-0001
  1.917401E-0001  3.945438E+0000
 -9.736908E-0001  5.797825E-0001
 -2.876967E+0000 -3.900027E+0000
  2.780807E+0000  8.817768E-0001
  2.942933E+0000  1.961617E+0000
 -6.408395E+0000  2.550131E+0000
  1.442193E+0000 -3.075355E+0000
  1.076813E+0000 -2.733740E-0001
  7.559651E-0001  2.515682E+0000
 -1.204556E+0000  1.570338E+0000
  4.429400E-0001 -2.716272E+0000
  2.372353E-0002  2.814276E-0001
  1.148242E+0000  1.394602E+0000
 -1.911989E+0000  1.212824E+0000
 -8.711302E-0001 -2.454377E+0000
  1.683798E+0000 -1.740517E+0000
  1.849951E+0000  1.306264E+0000
 -2.605391E+0000  1.519323E+0000
 -1.460761E+0000 -1.658375E+0000
  1.471628E+0000 -2.627123E+0000
  1.045620E+0000  3.770221E+0000
 -2.103685E+0000  1.871025E-0001
 -2.285185E-0001 -3.506240E+0000
  3.628008E+0000 -9.890812E-0001
  1.160675E+0000  3.076330E+0000
 -4.723184E+0000  1.808627E+0000
  1.613585E+0000 -2.023726E+0000
  1.745574E+0000  8.582742E-0001
 -7.338775E-0001  6.188324E-0001
 -1.898080E+0000  1.233910E+0000
  1.995447E+0000 -6.928154E-0001
 -1.315979E-0002  5.118614E-0001
  5.115221E-0001  1.094138E+0000
  5.327401E-0002 -9.010708E-0001
  1.229291E+0000  2.119814E-0001
  1.125359E+0000 -1.687132E+0000
 -9.397545E-0001 -1.633458E+0000
  5.866006E-0001  6.435751E-0002
  1.650694E+0000  3.100864E+0000
 -4.740865E+0000  3.663143E+0000
  1.920016E-0001 -3.257665E-0001
 -2.253490E-0001 -5.651964E-0001
  1.544845E+0000  1.720269E+0000
 -1.491592E-0001  9.620144E-0001
 -1.562601E+0000 -2.483654E+0000
  3.042129E+0000 -1.994373E+0000
 -2.836681E-0001  3.174185E+0000
  5.302854E-0001  2.894968E+0000
 -2.555393E+0000 -1.294047E+0000
  2.489753E+0000 -2.938299E+0000
  3.038348E+0000  3.207741E+0000
 -3.178024E+0000  2.473267E+0000
 -1.988112E+0000 -1.940707E+0000
  3.480314E+0000 -1.367725E+0000
 -1.970851E+0000  1.456189E+0000
 -1.675819E+0000 -2.029936E-0001
 -1.917261E+0000 -2.641275E+0000
  3.148529E+0000 -6.369809E-0002
 -1.475314E+0000  1.931398E+0000
 -3.549356E+0000 -6.049293E-0001
  3.043853E+0000 -2.934682E+0000
  2.448203E+0000 -1.284000E-0001
 -2.006234E-0001  3.121646E+0000
 -1.593276E+0000 -2.565027E+0000
  1.088576E+0000 -3.579644E+0000
  3.370872E+0000  1.895049E+0000
  1.903565E-0001  1.145797E+0000
 -4.055182E+0000  1.184189E+0000
  2.089336E+0000 -2.084372E+0000
  1.481088E+0000 -2.025461E-0001
  1.697755E+0000  4.135294E+0000
  3.063540E-0001  5.855792E-0001
 -3.775819E+0000  1.027688E+0000
  2.496305E+0000 -5.131158E+0000
  1.170731E+0000  2.140336E+0000
 -6.794382E-0001  2.752320E+0000
 -2.888077E+0000 -6.676504E-0001
  1.981557E+0000 -4.523291E+0000
  1.422306E+0000  2.061902E+0000
 -4.623665E-0001  4.838249E+0000
 -3.372010E+0000 -2.178657E+0000
 -1.231460E+0000 -2.375559E+0000
  1.899295E+0000 -5.527163E-0001
 -7.002162E-0001  3.981119E+0000
 -6.995820E-0001  1.166927E+0000
 -3.342103E+0000 -1.454035E+0000
  3.363827E+0000 -4.214462E+0000
  1.571081E+0000  4.200665E+0000
 -8.631816E-0001  2.370719E+0000
  4.825994E-0001 -1.573324E+0000
  4.978614E-0001 -3.722592E+0000
  1.487727E+0000  8.761796E-0001
 -1.922439E-0001  1.437201E+0000
 -1.947732E+0000  6.557745E-0003
  5.313193E-0002 -2.976854E+0000
  4.060072E+0000  4.272375E-0001
  5.238261E-0001  3.500166E+0000
 -2.835913E+0000 -3.907559E-0001
 -1.958027E+0000 -9.876723E-0001
  2.531562E+0000 -1.362651E+0000
  1.458426E+0000  1.713514E+0000
 -1.589284E+0000  2.859518E+0000
 -1.219777E+0000 -2.281457E+0000
 -2.410580E-0001 -1.217725E+0000
  2.373709E+0000  1.766739E+0000
 -2.896901E+0000  3.172143E+0000
 -6.938346E-0001 -1.114114E+0000
 -1.872339E-0001 -5.946443E-0001
  4.545866E+0000  7.875004E-0001
  2.620688E-0001  1.014151E+0000
 -2.456589E+0000  6.003033E-0001
 -7.753387E-0001 -1.309206E+0000
  2.024059E+0000 -1.804179E+0000
  1.723031E+0000  2.038213E+0000
 -1.330435E+0000  1.101166E+0000
 -2.490848E+0000 -4.119831E+0000
  2.496257E+0000 -8.784778E-0001
 -5.621965E-0001  2.877998E+0000
 -6.896113E-0001 -1.796740E+0000
 -2.536753E-0002 -1.989004E+0000
  2.367036E+0000  1.004371E-0001
 -6.201438E-0001  1.386857E+0000
 -1.641966E+0000  1.170022E+0000
 -1.700559E+0000 -8.270654E-0001
  2.170876E+0000 -9.820354E-0001
  1.551950E+0000  2.225963E+0000
 -9.026530E-0002 -9.124129E-0001
 -3.597956E+0000 -2.793064E-0001
  5.683515E+0000 -1.463679E+0000
 -6.385017E-0001  2.386799E+0000
 -1.250471E+0000  2.112665E+0000
 -4.849810E-0001 -5.287745E+0000
  1.485122E+0000 -6.733830E-0001
  1.697465E+0000  3.240770E+0000
 -4.472193E+0000  6.510471E-0001
  1.670833E+0000 -3.450269E+0000
  9.689553E-0001  1.707688E+0000
  5.781060E-0001  3.264273E+0000
 -2.738381E+0000  1.186470E+0000
 -1.483066E+0000 -1.123721E+0000
  1.496444E+0000 -1.010310E+0000
  1.698554E+0000 -1.854376E-0001
 -6.310458E-0001 -7.622889E-0001
  2.785901E-0001 -7.001841E-0001
  2.205774E-0001  6.686199E-0001
  1.994051E+0000 -1.953886E+0000
 -1.301660E+0000  7.506314E-0001
  5.323059E-0001 -4.970746E-0001
  1.948685E+0000  1.228796E+0000
  7.079799E-0001 -2.208891E+0000
 -1.772185E+0000  3.347734E+0000
  1.159036E+0000  6.284430E-0001
 -1.745154E+0000  1.615394E+0000
  5.878936E-0001 -7.074151E-0001
 -1.053207E+0000  2.188656E+0000
  1.768747E+0000 -6.022674E-0001
  1.988796E+0000 -4.194010E-0002
 -8.634081E-0001  1.905027E+0000
 -2.990772E+0000 -1.728397E+0000
  1.348405E-0001 -3.099976E+0000
  1.894433E+0000  6.302267E-0001
 -1.172113E+0000  9.556651E-0001
 -3.579886E+0000 -1.858580E+0000
  3.354753E+0000 -3.197619E+0000
  1.262716E+0000  2.002580E+0000
 -7.110647E-0001  4.926948E+0000
 -1.772628E+0000  3.755347E-0002
 -3.827155E+0000 -2.389331E+0000
  3.724297E+0000  5.149057E-0001
  1.434302E+0000  3.684835E+0000
 -4.417819E+0000  1.611021E+0000
  1.911885E+0000 -4.327604E+0000
  4.340795E-0001  2.999820E+0000
 -9.434265E-0001  2.359804E+0000
 -1.509435E-0001  8.237754E-0002
 -1.310108E+0000 -1.243973E+0000
  2.881670E+0000  6.772213E-0001
  3.721599E-0001  2.585307E+0000
 -3.253926E+0000  1.481208E+0000
  1.518721E+0000 -3.294679E+0000
 -1.948140E+0000  1.059714E+0000
  4.774283E-0001  3.633995E-0001
 -2.253983E+0000 -2.522149E+0000
  2.962296E+0000  3.629353E-0001
  9.076635E-0001  3.984500E+0000
 -2.675829E+0000  9.967403E-0001
 -1.031912E+0000 -9.022730E-0001
  1.167604E+0000  5.210339E-0001
 -1.172633E+0000  2.750365E+0000
 -1.188140E+0000 -6.334074E-0001
  1.577069E+0000 -1.554161E+0000
 -5.714954E-0001  3.036224E+0000
 -2.393271E+0000  2.447383E+0000
 -2.242528E+0000 -3.361391E+0000
  2.384564E-0001 -3.735749E+0000
  5.565901E+0000 -1.839006E-0001
 -2.034505E+0000  3.946090E+0000
 -9.441824E-0001 -1.097108E+0000
 -1.541309E+0000 -3.377739E+0000
  2.070456E+0000  1.293075E+0000
 -8.333163E-0001  3.154031E+0000
 -1.760468E+0000  2.210768E+0000
 -5.478088E-0001 -2.082101E+0000
  1.121663E+0000  1.220336E+0000
 -1.482991E+0000  3.509475E+0000
 -3.912007E+0000  1.314595E+0000
  2.168772E+0000 -5.027576E+0000
  2.032732E+0000 -2.082629E-0001
  2.486739E+0000  3.556538E+0000
 -2.175891E+0000  1.306994E+0000
 -7.019216E-0001 -2.438172E-0002
  7.662937E-0001 -9.855828E-0001
 -3.469102E-0001 -6.129974E-0001
 -2.123854E-0001  3.815675E+0000
 -3.259866E+0000 -1.251718E-0001
 -9.851237E-0001 -4.471378E+0000
  6.207187E+0000 -1.490360E+0000
 -1.883262E+0000  4.090508E+0000
 -2.841282E+0000 -1.574674E+0000
  5.334828E-0001 -4.713398E+0000
  6.094643E-0001  1.332648E+0000
  2.381480E+0000  9.640959E-0001
 -3.529485E+0000  5.457503E-0001
 -1.419215E+0000 -1.356311E+0000
  2.508822E+0000 -3.591649E+0000
 -8.054058E-0001  3.572609E+0000
  5.150077E-0001 -1.591508E+0000
 -2.829677E+0000 -1.060006E+0000
  2.691152E+0000 -2.207288E+0000
  1.111214E+0000  2.457057E+0000
 -2.414729E+0000  5.481663E+0000
 -5.428383E-0001 -2.023713E+0000
 -1.709175E+0000 -2.539920E-0002
  2.244289E+0000 -6.710651E-0001
  9.715524E-0001  1.134757E+0000
 -2.305301E+0000 -1.201086E+0000
 -1.124243E-0001 -2.256824E+0000
  9.824284E-0002  1.563793E+0000
  7.435384E-0001  3.906275E+0000
 -3.277695E+0000 -2.474450E+0000
  8.921379E-0001 -5.004848E+0000
  5.413930E+0000  1.398817E+0000
 -2.610922E+0000  6.625924E+0000
 -3.456440E+0000 -2.405446E+0000
  6.674073E-0001 -5.632847E+0000
  4.107366E+0000  2.855449E+0000
  9.271480E-0002  3.477817E+0000
 -3.639993E+0000  5.793347E-0001
  2.605992E+0000 -4.924902E+0000
  2.651976E+0000 -4.548334E-0001
 -9.827212E-0001  5.839140E+0000
 -2.472079E+0000  7.560179E-0001
 -3.391346E+0000 -4.423564E+0000
  4.229000E+0000 -2.491823E+0000
  9.524716E-0001  2.186627E+0000
 -6.902120E-0001  5.600222E-0001
  7.191604E-0002 -4.905624E+0000
  3.532050E+0000 -6.851269E-0001
 -1.168751E+0000  5.438755E+0000
 -2.930096E+0000  1.845981E+0000
 -1.295658E+0000 -2.608951E+0000
  1.145128E+0000 -1.425299E+0000
  4.198523E+0000  5.218367E-0001
 -2.394739E+0000  4.008953E+0000
  2.752796E-0001 -5.633463E+0000
  3.256091E+0000 -3.044419E+0000
  1.935867E+0000  3.252323E+0000
 -4.679659E+0000  4.849781E+0000
 -1.291017E+0000 -3.051398E+0000
  1.517262E+0000 -2.142485E+0000
  1.430337E+0000  3.160948E+0000
 -3.637377E+0000  2.323856E+0000
 -2.396465E+0000 -2.746449E+0000
  4.158943E+0000 -3.598382E+0000
  5.191490E-0001  3.469767E+0000
 -1.744539E+0000  3.044154E+0000
 -2.677555E+0000 -1.227165E+0000
  2.382122E+0000 -2.362032E+0000
  3.979875E+0000  2.348340E+0000
 -3.843583E+0000  1.976729E+0000
 -2.221048E+0000 -5.029242E+0000
  1.036827E+0000 -2.200693E+0000
  8.004759E-0001  5.280381E+0000
 -1.505404E+0000 -1.711030E+0000
 -9.677282E-0001 -2.910756E+0000
  5.558191E+0000  6.711247E-0001
  1.541378E-0001  4.182173E+0000
 -4.713008E+0000 -5.790171E-0001
  7.078833E-0001 -3.303295E+0000
  1.772475E+0000  1.543053E+0000
  1.267220E+0000  4.526763E+0000
 -4.610767E+0000  1.679367E+0000
 -2.085359E+0000 -2.778806E+0000
  3.487901E+0000 -1.745515E+0000
 -7.714407E-0001  1.442343E+0000
  6.806437E-0001  3.744776E-0001
 -2.909019E+0000  3.634202E-0001
 -9.378932E-0001 -2.074501E+0000
  6.501545E-0001 -6.405791E-0001
  2.198226E+0000  2.880895E+0000
 -4.074766E+0000  1.004466E+0000
 -4.349405E-0001 -1.497237E+0000
  2.629541E+0000  5.969315E-0001
  7.133242E-0001  3.987465E+0000
 -4.360124E-0003  6.578774E-0001
 -2.559187E+0000 -3.078222E+0000
  5.333911E+0000 -1.646390E+0000
 -1.236667E+0000  4.034695E+0000
 -1.397367E-0001 -1.578925E+0000
 -2.872143E+0000  6.048150E-0001
  2.899507E+0000 -4.035533E-0001
  1.736757E+0000 -1.183773E+0000
 -1.292686E+0000  5.793248E-0001
  2.279919E+0000  1.074397E+0000
 -1.225939E+0000  2.229693E-0001
  9.318573E-0001 -1.263965E+0000
 -9.901538E-0002  1.635958E+0000
 -2.901708E+0000  1.467649E+0000
  1.329276E+0000 -2.355826E+0000
  6.497276E-0001  2.310696E+0000
  6.104550E-0002  1.564703E+0000
 -3.634609E-0001 -2.554784E+0000
  1.934435E-0001  8.596002E-0002
  7.613501E-0001  1.673849E+0000
 -2.071881E+0000 -1.218007E+0000
 -1.021467E+0000  8.068698E-0001
  3.334019E+0000 -2.231206E-0001
 -1.960628E+0000  4.781348E+0000
 -2.011173E+0000  1.864360E-0001
 -2.337711E+0000 -3.530206E+0000
  2.135945E+0000 -1.194956E+0000
  5.372593E-0002  2.587771E+0000
 -2.720901E+0000  3.830148E+0000
  2.462947E-0001 -1.812938E+0000
 -9.705537E-0001 -1.308882E+0000
  3.915229E+0000  1.086614E+0000
 -6.699788E-0001  2.042949E+0000
 -2.289515E+0000 -1.660731E+0000
  1.928913E+0000 -2.098682E+0000
 -7.455062E-0001  1.541847E-0001
  1.744717E+0000  2.888306E+0000
 -2.040630E+0000 -9.063062E-0001
  4.799764E-0001 -2.090614E+0000
  2.067834E+0000 -1.136799E+0000
 -2.392386E-0001  2.202908E+0000
 -4.239858E+0000  2.077196E+0000
  2.312407E+0000 -2.209967E+0000
 -4.104762E-0001 -7.471277E-0001
  1.321729E+0000  1.179783E+0000
 -3.433307E+0000  1.571355E+0000
  1.476125E-0001 -1.524968E-0001
 -1.638290E+0000  6.611813E-0001
  2.334164E+0000 -1.023375E+0000
 -4.729734E-0001  3.217832E+0000
  3.432988E-0001 -2.166240E+0000
 -4.009496E+0000 -2.492509E-0001
  4.388836E+0000 -1.738196E+0000
  5.872473E-0001  1.142716E+0000
 -1.811706E+0000  7.252357E-0001
  3.885632E-0001 -5.058116E+0000
  2.672366E+0000  1.868670E+0000
 -1.763061E+0000  4.799342E-0001
 -1.250423E+0000 -3.796839E+0000
  2.182209E+0000  9.118404E-0001
  3.426878E+0000  2.250531E+0000
 -5.043115E+0000  2.099117E+0000
 -7.973799E-0001 -2.690440E+0000
  4.622263E+0000 -1.699398E+0000
  8.089552E-0001  3.101156E+0000
 -4.604299E+0000  1.909187E+0000
 -1.907994E-0001 -3.987083E+0000
  1.021920E+0000 -1.876414E+0000
  4.085434E+0000  4.585595E+0000
 -4.218546E+0000  2.006994E+0000
 -1.051078E+0000 -3.612895E+0000
  2.842242E+0000 -9.490340E-0001
  8.083548E-0001  1.767177E+0000
 -6.222994E-0001  8.834370E-0001
 -1.905497E+0000 -1.463617E+0000
  8.804837E-0001 -2.823093E-0001
  1.139546E+0000  1.945493E+0000
 -3.464749E+0000  1.671195E+0000
 -7.257675E-0001 -3.567023E+0000
  2.623229E+0000 -1.653961E+0000
  2.086967E-0001  1.531723E+0000
 -1.679011E+0000 -7.140621E-0001
 -8.071540E-0001  7.994420E-0001
 -2.008814E-0001 -6.730603E-0001
 -6.694757E-0001 -7.912061E-0001
  2.852828E+0000  2.558268E+0000
 -1.166772E+0000  8.523696E-0001
  1.286280E+0000 -1.427746E+0000
  4.484843E-0001 -1.754663E+0000
  9.484980E-0001  2.272329E-0001
 -3.608349E-0001  1.671655E+0000
 -1.968138E+0000 -2.453651E+0000
  2.474136E+0000 -2.224230E+0000
  3.656479E-0001  2.269519E+0000
 -1.425538E+0000  3.870942E+0000
  8.941068E-0001 -4.369722E-0001
 -1.062713E-0001 -4.466228E+0000
  2.444825E+0000  1.466727E-0001
  1.126067E+0000  8.426748E-0001
 -3.484396E+0000 -2.001585E+0000
  7.077937E-0001 -9.388541E-0001
  4.255967E+0000  1.255031E+0000
 -2.110771E+0000  3.650541E+0000
 -2.004645E+0000 -1.903576E+0000
 -9.100971E-0001 -2.713048E+0000
  3.070487E+0000  1.117909E+0000
 -2.245228E+0000  2.670055E+0000
 -2.467697E+0000 -9.343987E-0001
  1.405641E+0000 -3.048702E+0000
  2.157755E+0000  9.443720E-0001
  7.557459E-0001  4.481272E-0001
 -2.064870E+0000 -3.145347E+0000
  3.776612E-0001 -4.237026E+0000
  1.807855E+0000 -4.679533E-0001
  3.766507E-0001  6.556463E-0002
 -1.552293E+0000 -3.237007E-0001
  7.198946E-0001 -2.814789E+0000
 -1.209971E+0000 -5.798437E-0001
  1.505196E+0000  1.180138E+0000
  9.994813E-0001  2.108883E+0000
 -2.221834E+0000  9.802097E-0001
  1.145728E+0000 -6.516938E-0001
  5.056611E-0001  1.529723E+0000
  5.824425E-0001 -2.569893E+0000
 -4.709862E-0001  1.205209E+0000
  2.742456E+0000  2.585435E-0001
 -2.967508E+0000  3.464585E+0000
 -2.247657E+0000 -1.788781E+0000
  6.893369E-0001 -3.855625E+0000
  1.293754E+0000  2.266550E+0000
 -2.033974E-0001  1.095315E+0000
 -2.032821E+0000 -3.277134E-0002
  1.478101E+0000 -2.498206E+0000
  1.232593E+0000  1.803682E+0000
  1.314134E+0000  3.207563E+0000
 -3.350158E+0000 -2.659708E+0000
  3.670864E+0000 -3.559260E+0000
  2.719243E+0000  4.075431E+0000
 -1.886996E+0000  3.719362E+0000
 -3.504500E+0000 -2.779159E+0000
  1.548455E+0000 -5.610565E+0000
  3.569787E+0000  3.145739E+0000
 -2.342823E+0000  3.995073E+0000
 -5.062431E+0000 -2.753437E+0000
  1.289881E+0000 -5.669157E+0000
  4.250667E+0000  3.296811E+0000
  9.141926E-0001  4.988738E+0000
 -7.182616E+0000 -3.454831E+0000
  2.305763E+0000 -5.534558E+0000
  4.783923E+0000  3.286996E-0001
 -2.974460E-0001  4.570553E+0000
 -3.751792E+0000 -3.183719E-0001
 -9.924239E-0001 -5.374175E-0002
  2.510613E+0000 -1.241960E+0000
  1.420199E-0002  1.738831E+0000
 -6.355956E-0001 -4.748336E-0001
 -5.570776E-0001 -5.858836E-0002
  2.823958E+0000  4.121377E-0001
 -3.673324E-0001  1.339113E+0000
 -3.709857E+0000 -2.269488E+0000
  3.894884E+0000 -3.221187E+0000
 -5.385555E-0001  1.052508E+0000
  8.435909E-0001  5.368318E-0001
 -3.201559E+0000 -8.753633E-0001
 -1.316597E+0000 -2.837795E-0001
  3.677598E+0000 -1.533265E+0000
 -1.355431E+0000  2.773838E+0000
 -7.064591E-0001 -7.454506E-0001
 -1.148339E+0000  8.494208E-0002
  3.017103E+0000  1.880362E+0000
 -1.106281E+0000  3.863971E+0000
 -3.560179E+0000 -2.542922E+0000
  4.851118E-0001 -3.384493E+0000
  3.607750E+0000  4.703867E-0001
 -3.951242E-0001  3.531601E+0000
 -4.229531E+0000 -4.076902E-0001
 -4.676654E-0001 -2.960663E+0000
  2.347672E-0001  8.466931E-0001
  6.661179E-0001  3.212877E+0000
 -4.425401E+0000  2.118963E+0000
  1.300185E+0000 -3.194548E+0000
  1.242680E+0000 -1.190238E+0000
  1.961753E+0000  8.978002E-0001
 -1.951764E+0000  8.574990E-0002
 -7.515211E-0001 -1.225438E+0000
  1.026872E+0000 -9.388762E-0001
  9.283451E-0001  7.692962E-0001
 -8.266535E-0001  6.189063E-0001
 -1.306773E+0000 -6.151693E-0001
  3.298212E+0000 -3.269700E-0001
  3.744360E-0001  2.677203E+0000
 -3.098874E+0000  7.397291E-0001
  5.942034E-0001 -2.127841E+0000
 -4.796934E-0001  1.938968E+0000
 -8.427983E-0001  6.738858E-0001
 -1.070660E+0000 -1.834356E+0000
  7.778668E-0001 -1.438007E+0000
  2.099443E+0000 -7.513895E-0002
 -1.486155E+0000  2.182693E+0000
  1.264699E+0000 -2.429889E+0000
 -1.342548E+0000  8.864228E-0001
  1.833393E+0000  2.011862E+0000
 -4.635084E+0000  2.349518E-0001
  1.543055E+0000 -2.544050E+0000
  3.070284E+0000 -7.494953E-0002
 -2.631787E-0001  1.997656E+0000
 -4.256508E+0000 -1.072497E+0000
  1.430909E+0000 -2.657846E+0000
  4.796052E-0001  1.450082E+0000
  3.614452E+0000  1.270671E+0000
 -2.495691E+0000  7.208582E-0001
  7.513649E-0001 -1.300293E+0000
  6.162759E-0001  1.498342E+0000
 -3.333730E-0001  3.716751E+0000
 -1.767568E+0000  2.921110E-0001
  7.752385E-0001 -5.308971E+0000
  1.873775E+0000 -4.931135E-0001
 -1.554326E-0001  4.203891E+0000
 -5.470839E-0001 -2.678401E+0000
  1.695219E-0001 -2.938637E+0000
  2.906482E+0000  1.813555E+0000
 -2.431057E+0000  3.999002E+0000
 -2.893759E+0000 -2.291911E+0000
 -6.062589E-0001 -5.169587E+0000
  2.216542E+0000  1.512242E+0000
 -5.345412E-0001  2.574921E+0000
 -2.711296E+0000  2.299753E+0000
  2.076746E+0000 -5.050720E+0000
  1.589442E+0000 -3.691509E-0001
  2.930569E+0000  1.457602E+0000
 -3.536827E+0000  9.097803E-0001
 -2.499967E-0001 -2.455608E+0000
 -3.425810E-0001 -3.842297E+0000
  3.481341E+0000  1.209923E+0000
 -1.708218E+0000  4.381549E+0000
 -2.593128E+0000 -1.095696E+0000
  3.830409E-0002 -2.756128E+0000
  2.287169E+0000  1.010310E+0000
  7.138708E-0001  7.630122E-0001
 -9.633890E-0001 -2.348253E+0000
 -2.082598E+0000 -1.364761E+0000
  3.098525E+0000 -2.063709E+0000
 -3.898063E-0002  1.670118E+0000
 -1.556372E+0000 -1.101547E+0000
  4.147199E-0001 -2.095621E+0000
  1.748444E+0000  6.259264E-0001
  3.664469E-0001  8.195302E-0001
 -7.148178E-0001  3.449204E-0001
 -1.105196E+0000 -8.327916E-0001
  8.376024E-0001  1.227938E-0002
 -1.352893E+0000  2.105503E+0000
  2.857433E-0001 -1.478148E+0000
 -2.414046E-0001 -7.851708E-0001
  1.766180E+0000  6.522232E-0001
  6.105848E-0002 -9.654272E-0002
 -1.713493E+0000  4.972477E-0001
  1.122060E+0000 -2.635809E+0000
 -1.067445E+0000  2.083867E-0001
  7.066613E-0001  9.708301E-0001
 -1.234591E+0000 -6.279826E-0001
  7.408798E-0001 -3.596875E-0001
  8.341064E-0002 -2.697283E-0001
 -4.283244E-0001  1.903009E+0000
  1.121000E+0000  6.433206E-0001
 -2.023829E-0001  2.586778E+0000
 -1.189741E+0000 -3.711068E-0001
 -2.462929E+0000 -2.811276E+0000
  2.601129E+0000 -9.830226E-0001
  5.751537E-0001  3.168235E+0000
 -1.793928E+0000  2.728839E-0001
 -7.664680E-0001 -4.945885E+0000
  7.202805E-0001  2.895834E-0003
  3.123507E+0000  1.707382E+0000
 -3.007064E+0000  7.366226E-0001
 -1.692632E+0000 -4.933043E+0000
  3.072852E+0000 -1.596214E+0000
  3.751242E+0000  2.551133E+0000
 -2.165185E+0000  1.984389E+0000
 -2.332672E+0000 -1.167039E+0000
  2.333897E+0000 -3.916715E+0000
  2.027663E+0000  5.575831E-0001
 -1.560447E+0000  3.291901E+0000
 -8.418634E-0001  2.116690E+0000
 -2.389297E-0001 -2.455658E+0000
  2.940472E-0001 -2.200276E+0000
  2.412176E+0000  1.354281E+0000
 -1.151429E+0000  1.621468E+0000
 -2.579025E+0000 -2.119656E+0000
  2.096202E+0000  2.237207E-0001
  1.340433E+0000  2.950152E+0000
 -3.713978E+0000  2.515209E+0000
 -1.060832E+0000 -2.446952E+0000
  1.038634E+0000 -1.785872E+0000
  3.145978E+0000  1.438019E+0000
 -3.537319E+0000  3.910044E+0000
 -2.502012E+0000 -3.927341E+0000
  1.939498E+0000 -2.547976E+0000
  1.538556E+0000  4.558374E+0000
  5.842115E-0001 -1.362304E-0001
 -5.114682E+0000 -2.399968E+0000
  5.890275E+0000 -3.396748E+0000
 -9.420624E-0001  4.173628E+0000
 -8.416256E-0001 -1.321861E+0000
  1.338325E+0000 -2.644941E+0000
  2.025537E+0000  3.076850E+0000
 -1.734417E+0000  4.246966E+0000
 -3.723470E+0000 -2.501128E+0000
  2.221053E+0000 -5.293330E+0000
  3.271987E+0000  3.177713E+0000
 -1.977853E+0000  3.120014E+0000
 -4.412254E+0000 -3.574517E+0000
  2.238901E+0000 -3.062699E+0000
  5.219694E+0000  1.225589E+0000
 -1.274518E+0000  4.545778E+0000
 -2.465561E+0000  1.586319E+0000
  9.911077E-0001 -4.054894E+0000
  1.346180E+0000 -8.895252E-0001
  3.706541E+0000  3.511690E+0000
 -2.297051E+0000  2.739811E+0000
 -1.613108E+0000 -2.373726E+0000
  2.646729E+0000 -1.763815E+0000
  1.429694E+0000  8.027534E-0001
 -1.133825E+0000  3.004094E+0000
 -3.334540E+0000 -1.938663E-0001
  1.019822E+0000 -4.028919E+0000
  1.029436E+0000  1.001237E+0000
  2.889738E+0000  4.023048E+0000
 -5.703636E+0000  3.594726E-0001
  6.934676E-0001 -5.390039E+0000
  5.250757E+0000 -6.754632E-0001
 -2.610246E+0000  6.202012E+0000
 -3.489123E+0000 -3.422256E-0001
  7.848766E-0001 -6.397414E+0000
  3.136380E+0000  8.320037E-0001
  2.073956E+0000  3.773151E+0000
 -5.585642E+0000  1.268200E+0000
  3.519724E-0001 -3.008787E+0000
  1.346180E+0000 -1.332784E+0000
  1.025164E-0001  1.402792E+0000
 -5.953977E-0001 -7.014518E-0001
 -8.776015E-0001 -1.125369E+0000
  2.261561E+0000 -3.979165E+0000
  2.576561E+0000  2.776470E+0000
 -1.891108E+0000  3.585456E+0000
 -9.323440E-0001 -3.309272E+0000
  1.123874E+0000 -1.481392E-0001
  3.823598E+0000  2.160804E+0000
  7.727305E-0001  3.162128E+0000
 -4.153342E+0000 -2.096209E+0000
  4.334731E+0000 -6.102537E+0000
  3.478101E+0000  4.209993E+0000
 -1.279714E+0000  4.365053E+0000
 -4.477577E+0000 -3.385540E+0000
  2.143794E-0001 -5.664614E+0000
  4.072106E+0000  4.464472E-0001
 -1.669991E+0000  2.980800E+0000
 -1.281143E+0000 -7.737853E-0001
  1.179509E+0000 -1.490850E+0000
 -9.260849E-0001  2.096411E+0000
 -1.154509E+0000 -7.676091E-0001
 -1.139285E+0000 -2.170696E+0000
  4.433145E+0000  1.786309E+0000
 -2.498990E+0000  3.794657E+0000
 -7.185949E-0001 -3.323371E+0000
  2.150397E-0001 -3.521352E+0000
  5.181009E+0000  2.107798E+0000
 -4.192803E-0001  5.037670E+0000
 -2.776489E+0000 -7.712261E-0001
  1.798582E+0000 -2.359197E+0000
  8.428502E-0001 -3.376969E-0001
  2.598381E-0001  3.233374E+0000
 -1.013420E+0000  1.042937E+0000
  6.321644E-0001 -1.430600E+0000
  1.430358E-0001  6.956606E-0001
  9.822883E-0001  1.936481E-0001
 -2.509644E+0000  5.621219E-0001
  1.774098E+0000 -2.851431E+0000
  1.710516E-0001  8.184565E-0001
  5.547304E-0001  1.028938E+0000
 -4.307902E-0001  4.515163E-0001
 -3.371203E+0000 -1.378282E+0000
  1.666555E+0000 -2.016890E+0000
  3.302777E-0001  1.845965E+0000
  5.447677E-0001  8.027904E-0001
 -2.249205E+0000 -1.196521E+0000
  7.204801E-0001 -1.452162E+0000
  3.994003E+0000  1.439101E+0000
 -2.097477E+0000  1.852238E+0000
 -1.967125E+0000 -9.618546E-0001
  1.153815E+0000 -3.001724E+0000
  2.187021E+0000  4.426554E+0000
  2.003326E-0001  3.651084E+0000
 -5.412776E+0000 -5.543380E-0001
  1.995250E+0000 -1.993040E+0000
  4.708164E+0000  1.286247E+0000
 -1.847069E+0000  2.059341E+0000
  5.607498E-0001 -1.428969E+0000
 -1.344027E+0000 -1.655592E-0001
  2.195354E+0000 -9.245375E-0001
 -8.670088E-0001  1.811331E+0000
  2.684335E+0000  7.978411E-0001
 -2.978428E+0000  8.254431E-0002
 -7.146492E-0001 -3.394288E+0000
  9.634354E-0002  1.185389E+0000
  2.772124E+0000  4.054299E-0001
 -1.872279E+0000 -1.117837E+0000
  1.185527E+0000 -3.546447E+0000
  2.667351E+0000  2.731414E+0000
 -5.149004E-0002  6.419274E-0001
 -2.493880E+0000 -1.200306E+0000
  1.838003E+0000 -2.305260E+0000
  1.469746E+0000  2.428210E+0000
 -5.465257E-0001  3.202758E+0000
 -2.029952E+0000 -1.066665E+0000
 -1.601969E+0000 -3.409053E+0000
  2.090575E+0000  1.894345E+0000
 -1.959412E-0001  3.328729E+0000
 -4.354802E+0000 -1.145993E+0000
  8.513277E-0002 -4.411703E+0000
  4.157589E+0000  4.389591E-0002
  5.134303E-0001  2.966633E+0000
 -3.268653E+0000 -1.835753E+0000
 -2.165577E-0001 -3.181528E+0000
  3.390982E+0000  1.903967E+0000
 -1.823157E+0000  4.575046E+0000
 -2.024203E+0000 -1.511893E+0000
 -4.641026E-0001 -4.238853E+0000
  4.437550E+0000  9.395064E-0001
 -2.069180E-0002  3.316649E+0000
 -2.362483E+0000 -6.041610E-0001
 -2.305927E-0001 -1.772388E+0000
  4.134744E+0000  1.940579E+0000
 -1.012637E+0000  2.488123E-0001
 -1.305028E-0002  1.595132E-0001
  2.801742E+0000 -2.590079E+0000
 -3.414050E-0001 -3.872212E-0001
  8.887465E-0002  3.138395E+0000
 -1.618824E+0000  2.057543E+0000
 -2.394757E+0000 -3.178320E-0001
  2.327503E+0000 -1.714881E+0000
  3.819228E-0001  1.042122E+0000
  5.940999E-0001  1.660185E+0000
 -1.779359E+0000 -5.150285E-0001
 -1.736526E+0000 -1.493493E+0000
  1.190246E+0000 -4.285112E+0000
  1.090634E+0000  2.470566E+0000
  3.684081E+0000  6.742530E-0001
 -4.621752E+0000 -5.691001E-0001
  3.374593E+0000 -1.695126E+0000
  7.798285E-0001  3.053725E+0000
 -1.283800E+0000  1.317217E+0000
 -5.069858E-0001 -1.356481E+0000
 -5.002123E-0001 -1.380736E+0000
  1.537312E+0000 -1.567250E+0000
 -5.450158E-0001  2.307542E+0000
 -1.460524E+0000  7.618100E-0001
 -1.443541E+0000 -2.894026E+0000
  6.253590E-0001 -2.732720E-0001
  1.804993E+0000 -3.173577E-0001
 -1.623284E+0000 -1.307686E+0000
  5.415932E-0001 -4.413457E-0001
  1.107990E-0001 -3.027198E-0001
 -3.097212E-0002  2.773205E+0000
 -4.130739E-0001 -1.007821E-0001
  1.445551E+0000 -2.038459E+0000
  6.031206E-0001  2.604969E+0000
 -9.030000E-0001 -1.634758E+0000
  3.222216E-0001 -2.070653E+0000
  2.815239E+0000  1.659176E+0000
  1.527095E+0000  2.290066E+0000
 -2.775585E+0000  8.063792E-0001
 -1.440243E-0001 -5.303619E+0000
  1.968306E+0000  1.065402E-0001
  3.700697E+0000  2.986249E+0000
 -8.084966E+0000  1.847882E+0000
  1.592951E+0000 -6.897453E+0000
  2.235936E+0000 -8.179079E-0001
  2.246420E+0000  3.587242E+0000
 -3.931527E+0000  2.276637E+0000
 -3.868161E+0000 -1.577477E+0000
  2.987772E+0000 -1.745961E+0000
  2.433837E-0001  9.438839E-0001
 -1.886249E+0000 -6.748499E-0002
  1.644463E+0000 -4.159537E+0000
  2.167569E+0000  2.093482E+0000
 -4.077190E-0001  5.356465E+0000
 -4.363030E+0000 -3.078889E+0000
  6.736107E-0001 -2.121064E+0000
  4.602096E+0000  3.233410E-0001
 -2.353690E+0000  2.973769E+0000
 -2.106604E+0000 -8.694409E-0001
  2.130154E+0000 -4.045704E+0000
  1.543464E+0000  2.519609E+0000
 -1.851461E+0000  1.661876E+0000
 -1.281208E+0000 -4.412459E-0001
  1.685244E+0000 -1.775978E+0000
  1.466689E+0000  1.051311E+0000
 -1.623408E+0000  2.138892E-0002
  5.586221E-0001 -2.764426E+0000
  2.321277E+0000  2.649340E-0001
  1.324074E+0000  1.596012E+0000
 -3.605041E+0000 -2.293861E-0003
  2.933785E+0000 -1.931894E+0000
  2.141003E+0000  2.591055E+0000
 -1.416721E-0001  1.749143E+0000
 -1.847208E+0000 -1.571641E+0000
  1.830246E+0000 -6.794809E-0001
  1.663070E+0000  1.552166E+0000
 -1.536118E+0000  8.678715E-0001
 -5.289130E-0001 -2.329106E-0001
  3.239319E-0001  1.328467E+0000
 -7.682131E-0001  4.565222E-0001
  3.405756E-0001  3.606521E-0001
  1.269951E+0000  6.628274E-0001
 -1.264939E+0000  3.279038E+0000
 -2.430247E+0000 -3.159157E+0000
 -1.085186E+0000 -1.843772E+0000
  5.200123E+0000 -3.293615E-0001
 -8.725890E-0001  2.745611E+0000
 -4.339023E+0000 -3.400849E-0002
  1.728565E-0001 -5.284649E+0000
  3.403505E+0000  1.827879E+0000
  7.631296E-0001  2.292001E+0000
 -4.144825E+0000 -1.954323E-0001
  1.355738E+0000 -4.250493E+0000
  2.061535E+0000  1.160865E+0000
 -1.805198E-0001  3.995338E+0000
 -1.226268E+0000 -1.790026E+0000
 -9.908105E-0001  7.658658E-0001
  3.437123E+0000 -1.849211E-0001
 -1.960704E+0000  2.293980E+0000
  5.270595E-0002  2.288726E+0000
 -1.915636E+0000  7.292163E-0001
  7.823566E-0001 -2.997012E+0000
  1.149706E+0000 -2.511841E+0000
  2.283873E+0000  4.593234E+0000
 -2.086064E+0000 -1.166162E+0000
 -1.629203E-0001  2.299370E+0000
  4.302975E-0001 -8.449290E-0001
 -1.990502E+0000  1.255423E-0001
  1.920619E+0000 -8.030297E-0001
 -7.445965E-0001  9.982053E-0001
 -9.788080E-0001  9.300319E-0001
 -4.303478E-0001 -1.076044E+0000
  5.842878E-0001  1.129616E+0000
 -3.543046E-0001 -1.818496E+0000
 -6.011542E-0001  9.447851E-0002
  2.045945E+0000 -1.560577E+0000
 -1.461073E+0000  1.919999E+0000
 -2.263715E+0000  5.065208E-0001
  1.399323E+0000 -4.118768E+0000
  9.053356E-0001  1.354393E+0000
 -9.870210E-0001  4.330729E+0000
 -3.452558E+0000 -2.272217E+0000
  6.009879E-0001 -1.880691E+0000
  1.213265E+0000 -4.772893E-0001
  6.341524E-0001  2.782114E+0000
 -4.831581E-0001 -1.230457E+0000
  3.262778E-0001  1.296739E+0000
 -1.054932E-0001  2.422931E+0000
  6.488520E-0001 -1.703645E+0000
  1.511134E+0000  1.656647E+0000
 -5.986877E-0001 -5.445138E-0002
 -2.014259E+0000 -3.510853E-0001
  1.777771E+0000 -2.254425E+0000
  4.285198E-0001  2.788974E+0000
  1.654490E-0001 -3.257791E-0001
 -1.655220E+0000 -1.015391E+0000
  1.579448E+0000 -1.297078E-0001
  9.172652E-0001  1.378874E+0000
 -6.187312E-0002  1.555605E+0000
  2.026259E+0000 -2.788269E+0000
 -1.108813E+0000  3.270544E+0000
  6.809732E-0001 -2.780714E+0000
  5.582715E-0002 -9.960911E-0001
  1.097614E+0000 -3.488685E+0000
 -8.477511E-0001  2.114113E-0001
  2.257534E+0000  1.495534E+0000
 -2.293791E+0000 -6.112546E-0001
 -1.697079E+0000 -2.057237E+0000
  4.932795E+0000 -3.118932E-0001
 -8.682330E-0001  1.535638E+0000
 -1.440397E+0000  2.136472E-0002
  5.706635E-0001 -1.825260E+0000
  9.886362E-0001 -1.573645E-0002
 -1.404361E+0000  2.583913E+0000
  1.156044E+0000 -1.512435E+0000
  1.614722E+0000 -1.153475E+0000
 -1.119609E+0000  3.549992E-0001
  3.580109E-0001  1.303972E+0000
 -2.555564E+0000 -1.006917E+0000
 -7.827647E-0001 -2.543559E+0000
 -8.595661E-0001  9.305273E-0001
  1.312784E+0000  2.339108E+0000
 -3.199324E+0000 -1.430282E+0000
  1.755143E+0000 -1.994508E+0000
  2.084597E+0000  6.553074E-0001
 -1.326306E+0000  2.944356E+0000
 -7.592324E-0001 -1.305331E+0000
  6.814015E-0001 -2.933749E+0000
  4.450794E-0001  1.625774E+0000
 -9.861104E-0001  3.643808E-0001
 -2.079482E+0000 -1.278492E+0000
  2.737879E+0000 -3.212157E+0000
 -1.049799E+0000  4.311620E+0000
 -5.163588E-0002  5.705824E-0001
 -1.906016E+0000 -9.861412E-0001
  1.579413E+0000 -2.270779E-0001
  1.268246E+0000  2.582386E+0000
 -2.298882E+0000  1.899649E+0000
 -6.589065E-0001 -1.982218E+0000
  2.592763E+0000 -1.561826E+0000
 -2.364042E+0000  3.004777E+0000
  1.682565E+0000 -1.178698E+0000
 -6.600503E-0001  2.554101E+0000
  1.205808E+0000 -2.160852E+0000
 -3.029059E-0001 -7.567048E-0001
  4.121598E-0001 -3.984025E-0001
  4.755188E-0001 -2.754172E+0000
  1.249282E+0000  1.039740E+0000
  5.529055E-0001  1.370771E+0000
 -1.086481E+0000 -1.106282E-0001
 -1.280596E+0000 -2.629220E+0000
  1.896126E+0000  2.046562E+0000
  2.537047E-0001  2.231901E+0000
 -1.756120E+0000 -2.620843E+0000
  6.858947E-0001 -1.272374E+0000
  1.936142E+0000  2.376168E+0000
 -2.657574E+0000  1.054525E+0000
 -9.094228E-0001 -1.606777E+0000
  1.677055E+0000 -7.499777E-0001
  9.195320E-0001  1.405828E+0000
 -1.680692E-0001  2.317193E+0000
 -1.878658E+0000 -1.694712E+0000
  1.391060E+0000 -1.739734E+0000
 -3.326543E-0001  5.522831E-0001
  6.881115E-0001  8.403419E-0001
 -1.231021E+0000 -4.248764E-0001
 -1.343763E+0000 -2.442312E+0000
  2.726957E+0000 -1.884490E+0000
 -1.214247E+0000  3.436079E+0000
 -1.134178E+0000 -4.249736E-0001
 -2.099666E-0001 -1.702607E-0001
  2.731264E+0000  7.323813E-0001
 -1.668826E+0000 -1.446036E-0001
  8.740720E-0001 -2.513731E+0000
  6.814948E-0001  1.916096E+0000
 -2.677598E+0000  6.539861E-0001
 -1.515712E+0000 -7.297963E-0001
  2.245766E+0000 -3.897511E+0000
  6.477737E-0001  4.905351E-0002
 -6.058873E-0001 -2.892966E-0001
 -1.378438E+0000  1.236022E+0000
  5.536352E-0001 -2.690976E+0000
  5.699086E-0001  1.305575E+0000
  2.767492E+0000  3.647015E+0000
 -2.399089E+0000 -3.904899E-0001
 -2.341645E+0000 -4.120012E+0000
  2.703575E+0000 -3.524602E+0000
  1.947064E+0000  5.550018E+0000
 -6.803538E-0001  4.174283E+0000
 -4.028758E+0000 -3.178636E+0000
  2.509050E+0000 -3.725178E+0000
  4.605939E+0000  3.018998E+0000
 -1.490353E-0001  3.458253E+0000
 -4.408595E+0000 -3.530326E+0000
  3.047612E+0000 -4.517085E+0000
  3.357278E+0000  3.905530E+0000
 -1.841952E+0000  2.587620E+0000
 -4.033374E+0000 -3.114156E+0000
  4.624562E+0000 -2.935915E+0000
 -2.158161E-0001  3.968553E+0000
 -3.811707E+0000  1.190702E+0000
 -3.107199E+0000 -3.958094E+0000
  3.960203E+0000 -1.039434E+0000
  2.319453E+0000  4.924365E+0000
 -4.774897E+0000  6.225124E-0001
  8.510931E-0001 -6.335614E+0000
  2.279802E+0000  1.322599E+0000
  2.856673E+0000  4.187019E+0000
 -4.364348E+0000  6.893373E-0001
  8.979195E-0001 -3.379391E+0000
  6.803797E-0001  7.530255E-0001
  1.869780E+0000  2.501023E+0000
 -1.649051E+0000 -1.748485E+0000
  1.065900E+0000 -1.492556E+0000
  3.413309E+0000 -5.986823E-0001
 -1.856803E+0000  1.210159E+0000
 -2.088727E-0001  2.364626E-0001
  1.281128E+0000 -2.449956E+0000
 -6.005708E-0001  6.597470E-0002
  1.728063E+0000  5.007950E-0001
 -2.660106E+0000 -6.455902E-0001
  2.148817E+0000 -3.012472E+0000
 -1.326911E+0000 -8.763902E-0001
  3.099449E+0000  2.195432E-0001
 -7.995997E-0001  9.660747E-0002
 -3.020657E+0000  2.661372E-0001
  2.717269E+0000 -2.465240E+0000
 -2.446249E-0001  5.078677E-0001
  2.514434E+0000 -4.128358E-0002
 -7.998213E-0001 -8.085018E-0001
  8.190863E-0001  1.782093E-0003
  1.846464E+0000 -4.798737E-0001
 -1.799400E+0000  3.794074E+0000
  4.506088E-0001  1.487857E+0000
  5.091967E-0002 -4.162607E-0001
 -1.116924E-0001 -1.358277E+0000
  4.637856E+0000 -1.423976E+0000
 -1.614992E+0000  4.971622E+0000
 -2.056864E+0000 -1.342065E-0001
 -2.412259E+0000 -4.500181E+0000
  2.500473E+0000 -8.127574E-0001
  2.402925E+0000  2.317852E+0000
 -1.545537E+0000  1.334918E+0000
 -5.912150E-0001 -3.590760E+0000
  1.735731E+0000 -2.307716E+0000
  1.539175E+0000  2.642236E+0000
  3.940443E-0001  3.748204E+0000
 -1.178048E+0000 -4.930436E-0001
  4.401937E-0001 -4.007004E+0000
  2.493548E+0000 -1.735302E+0000
  1.223842E+0000  4.234269E+0000
 -3.641389E+0000 -1.640614E-0001
 -3.894957E-0001 -2.739569E+0000
  1.900995E+0000 -4.810001E-0001
  3.155959E+0000  2.232846E+0000
 -2.185098E+0000  2.296018E+0000
 -2.702014E+0000 -2.140036E+0000
  9.740798E-0001 -1.074960E+0000
  8.579222E-0001  2.616188E+0000
 -8.148528E-0001  5.587720E-0001
 -2.704077E+0000 -1.015691E+0000
  2.446806E+0000 -7.203942E-0001
  1.250784E-0002  2.966705E+0000
  8.833801E-0001  9.580526E-0001
 -2.687482E+0000  2.284765E+0000
 -1.309503E+0000 -1.561428E+0000
 -4.682518E-0001 -8.378526E-0001
  1.666694E+0000 -5.341396E-0002
  8.305771E-0001 -1.050806E+0000
  1.591453E-0001  7.330555E-0001
  3.080765E-0001  5.237877E-0001
 -6.190409E-0001  7.187488E-0001
  1.944473E+0000 -3.475316E+0000
  2.273177E-0001  3.053347E-0001
  6.609997E-0001  2.168165E+0000
 -2.775230E+0000  2.471008E-0001
  2.615665E+0000 -1.383528E+0000
  2.154631E+0000 -1.772445E+0000
  2.852897E-0001  1.731118E+0000
 -1.377372E+0000  1.543791E+0000
  1.259017E+0000 -2.007469E+0000
  1.350777E+0000 -2.156541E-0001
 -6.775823E-0001  1.125634E+0000
 -4.904877E-0001 -7.711840E-0002
  1.512825E-0001 -7.818924E-0001
 -1.501532E+0000  1.001124E+0000
  4.397161E-0001 -7.843240E-0001
  9.093077E-0001  1.230854E-0001
 -3.003880E+0000  1.458205E+0000
 -9.023754E-0001 -2.180064E+0000
  2.367191E-0001 -1.710862E+0000
  1.106843E+0000  1.472798E+0000
 -6.078247E-0001  3.292560E+0000
 -2.525902E+0000 -2.158457E+0000
  2.083334E+0000 -3.739696E+0000
  1.843674E+0000  1.407055E+0000
  1.241885E+0000  3.530969E+0000
 -5.633103E+0000  1.862285E+0000
  1.610520E+0000 -3.364841E+0000
 -8.452410E-0001  1.562768E+0000
  1.299423E+0000  2.765970E+0000
 -6.142503E+0000 -1.809132E+0000
  1.803548E+0000 -4.024782E+0000
  4.485587E+0000 -1.428872E-0001
 -3.040902E+0000  4.089252E+0000
 -1.892009E+0000  1.263638E+0000
 -2.335538E-0001 -2.330971E+0000
  1.223348E-0001  2.493364E-0001
  1.946213E+0000  1.405341E+0000
 -2.699403E+0000 -7.042946E-0001
 -6.070676E-0001 -2.092018E+0000
  1.186679E+0000 -2.335910E+0000
 -7.074282E-0001  9.459594E-0001
  1.557795E+0000 -7.375461E-0001
 -2.667450E-0002  1.668475E+0000
 -4.419217E-0001 -2.920459E-0001
 -1.983696E+0000  1.065888E+0000
 -2.329504E+0000  4.951018E-0001
  2.369626E-0001 -1.980382E+0000
  2.110413E+0000 -5.721160E-0001
 -1.511637E+0000  2.506305E+0000
  2.118713E-0001 -1.021788E+0000
 -2.029783E+0000  3.986590E-0002
  3.082019E+0000 -3.977794E-0001
 -1.078837E+0000  1.217922E+0000
  1.723723E+0000 -8.225416E-0001
 -1.560812E+0000 -1.355496E+0000
  4.697326E-0001 -7.203931E-0001
 -2.738597E-0002  2.660682E+0000
  2.339994E-0001  4.355003E-0001
  6.304193E-0004 -2.674678E+0000
  1.180019E+0000 -3.053464E+0000
  3.096467E+0000  4.597536E-0001
 -8.787479E-0001  1.469609E+0000
 -4.818210E-0001 -2.656703E-0001
 -1.479167E+0000 -1.129512E+0000
  4.317772E+0000 -1.696265E+0000
  1.049967E+0000  3.310084E+0000
 -2.680881E+0000  4.250770E+0000
 -4.150355E+0000 -3.100904E+0000
  4.740817E-0001 -1.490359E+0000
  3.237990E+0000 -7.296881E-0001
 -1.898307E+0000  3.508964E+0000
 -3.319441E+0000 -1.970683E+0000
 -1.544416E-0001 -1.576833E+0000
  5.040750E-0001 -1.700109E+0000
  2.870943E+0000  1.694996E+0000
 -1.675395E+0000  1.889932E+0000
 -2.644193E-0001 -3.106476E-0001
  8.043912E-0001 -4.953694E-0001
 -6.001727E-0001  9.205314E-0003
 -1.120402E+0000  4.807788E-0001
  1.876528E+0000 -3.597410E-0001
  6.545899E-0001 -6.331915E-0001
 -1.066289E+0000  2.327035E+0000
  3.273333E-0001  5.855201E-0001
 -1.362079E+0000 -8.264855E-0001
  3.185999E-0002  3.137885E-0001
 -2.696843E-0001 -2.490967E-0002
  8.037932E-0001 -3.001660E-0001
  9.562549E-0001  2.414603E-0001
 -3.099856E-0001 -3.069545E-0001
  4.239087E-0001 -1.562006E+0000
 -9.614442E-0001 -1.630806E+0000
  7.617774E-0001  4.487974E-0001
 -5.942750E-0001 -8.190312E-0001
  9.111792E-0001  1.987078E+0000
 -6.728390E-0002  6.790887E-0001
 -2.031572E+0000 -1.268241E+0000
 -1.054730E+0000 -3.334174E-0001
  2.084021E+0000  2.133215E+0000
 -2.659764E+0000  2.737992E+0000
 -9.760616E-0002 -1.442461E+0000
 -6.239808E-0001  5.163880E-0002
  8.719819E-0001 -8.975648E-0001
  9.670261E-0001  2.332058E+0000
 -3.227039E+0000 -1.805675E+0000
  1.314680E+0000 -6.529370E-0001
  1.788211E+0000 -5.175855E-0001
  2.072128E+0000  4.596283E-0001
 -3.695507E+0000  1.211286E+0000
  8.131694E-0001 -1.214336E+0000
  1.488245E+0000 -1.892307E-0001
  6.564903E-0001 -1.059342E+0000
 -1.341482E+0000  2.204798E+0000
  2.042365E+0000 -9.212602E-0001
 -2.981223E+0000 -9.327914E-0001
 -6.766534E-0001 -1.305855E+0000
  1.268364E+0000 -2.077216E+0000
  6.246266E-0002  1.052096E+0000
 -2.501418E+0000  1.283752E+0000
  2.138050E+0000  7.269744E-0001
 -2.713188E+0000  1.238244E+0000
  3.391052E+0000 -2.970776E+0000
 -1.302304E-0002  3.268221E+0000
 -7.386494E-0001  9.679748E-0002
 -7.917135E-0001 -1.473032E+0000
 -3.906872E-0001  1.151954E+0000
  1.291046E+0000  1.044446E+0000
 -3.030008E+0000 -6.382722E-0001
 -6.764087E-0001 -1.855739E+0000
  2.211772E+0000 -1.211953E+0000
  1.485192E+0000  3.462869E+0000
 -2.066397E+0000  2.451338E-0001
 -1.822799E+0000 -2.292932E+0000
  4.946222E-0001 -2.837983E+0000
  4.349420E+0000  1.661954E-0001
 -1.617429E+0000  2.323317E+0000
 -2.532125E+0000 -1.007723E+0000
  2.603518E+0000 -1.708117E+0000
 -1.016745E+0000  2.265382E+0000
 -3.862769E-0002  1.104717E+0000
 -1.189516E+0000 -2.035662E-0001
 -1.299619E+0000 -1.447834E+0000
  1.086091E+0000 -3.902660E-0001
  9.090305E-0001  1.205732E+0000
  4.968992E-0001  1.036876E-0001
 -2.562146E-0001 -1.114914E+0000
 -1.021750E+0000 -1.946963E+0000
  1.898788E+0000 -1.495795E+0000
  1.963809E+0000  2.238245E+0000
 -2.235788E+0000  3.102349E+0000
  2.913014E-0001 -2.679074E+0000
  1.323619E+0000 -7.267281E-0002
  2.122388E+0000  2.879711E+0000
 -2.058539E+0000  4.256861E+0000
 -1.412626E+0000 -3.442176E+0000
 -3.271729E-0002 -2.907587E+0000
  8.826482E-0001  1.043228E+0000
 -1.599046E-0001  1.241876E+0000
 -3.324944E+0000 -1.423475E+0000
  3.697543E-0001 -3.663515E+0000
  2.734443E+0000  6.850561E-0001
 -4.622527E-0001  3.613574E+0000
 -1.359439E+0000  1.635692E+0000
  1.738597E-0001 -2.964486E+0000
  2.719630E-0001 -8.839821E-0001
  1.944990E+0000  1.091931E+0000
 -1.086251E+0000  1.689011E-0001
 -1.090847E+0000 -4.748988E+0000
  1.217243E+0000 -5.309037E-0001
  3.961546E+0000  4.487640E+0000
 -4.148106E+0000  1.749628E+0000
 -2.933702E+0000 -6.162770E+0000
  5.466910E+0000 -2.330197E+0000
  2.355707E+0000  4.546947E+0000
 -3.658251E+0000  4.408516E+0000
 -3.599618E+0000 -4.500338E+0000
  5.122869E+0000 -4.776533E+0000
  5.980182E+0000  4.837686E+0000
 -5.526272E+0000  6.034077E+0000
 -1.532701E+0000 -4.667862E+0000
  2.242146E+0000 -3.815122E+0000
  2.215792E+0000  1.486719E+0000
 -1.991277E+0000  1.539471E+0000
 -2.597994E+0000 -2.387807E+0000
  4.699155E+0000 -2.922506E+0000
  1.781458E+0000  4.424442E+0000
 -1.807638E+0000  1.588175E+0000
 -2.861968E+0000 -7.179938E+0000
  2.382830E+0000 -5.844962E-0001
  4.862978E+0000  2.482028E+0000
 -3.803504E+0000  4.763793E+0000
 -3.438463E+0000 -4.951527E+0000
  2.863270E+0000 -1.763742E+0000
  3.133733E+0000  1.458178E+0000
 -3.758155E+0000  2.440234E+0000
 -1.437522E+0000 -2.784314E+0000
  1.544311E+0000 -1.776019E+0000
  1.472249E+0000  4.445012E+0000
 -3.375853E+0000  5.292890E-0001
 -1.562131E+0000 -2.881124E+0000
  4.255130E+0000 -1.855153E+0000
 -1.616535E+0000  6.405246E+0000
 -2.803802E+0000  1.104769E+0000
 -5.074928E-0001 -2.334929E+0000
  7.661534E-0001  1.584238E+0000
  4.330160E-0001 -1.114482E+0000
  1.543465E-0001  3.772755E-0001
 -4.159219E-0001  2.753635E+0000
  2.456825E+0000  5.074402E+0000
 -3.938622E+0000  2.368976E+0000
  1.528202E+0000 -2.070764E+0000
 -2.549271E+0000 -1.086759E+0000
  1.711321E+0000  2.137842E-0001
 -2.550246E-0001 -2.619678E+0000
 -1.599073E+0000  8.365421E-0001
  2.350987E+0000 -3.147308E-0001
 -1.203331E+0000  1.016204E+0000
 -2.334957E+0000  9.398863E-0001
  6.534886E-0001  8.885999E-0001
 -8.188814E-0001  3.439772E-0001
  1.468298E+0000 -7.439434E-0001
  2.585958E-0001  2.085971E+0000
  2.344528E-0001 -1.120003E+0000
 -4.483428E-0001 -9.725049E-0001
  1.014951E+0000  1.521974E+0000
 -1.140759E+0000  1.964336E+0000
 -2.564947E+0000 -1.053112E+0000
  6.193468E-0001  7.111079E-0002
  1.793987E+0000  1.819032E+0000
  9.123316E-0001  7.379417E-0001
 -1.627628E+0000  1.745017E+0000
  5.188718E-0001 -3.186471E+0000
  1.925732E+0000  1.597564E-0001
  1.341553E+0000  4.782536E-0001
  6.596745E-0001 -2.185581E+0000
 -4.290654E-0001  1.070923E+0000
  2.057624E+0000  1.612102E+0000
 -2.365366E+0000 -8.845518E-0001
  1.006977E+0000 -1.086115E+0000
  9.465012E-0001 -2.706904E+0000
 -9.798261E-0001  3.729830E+0000
 -4.062331E-0001 -8.208454E-0001
 -1.865215E+0000 -8.253646E-0001
  1.401307E+0000 -9.836190E-0001
 -1.360617E+0000  1.904504E-0001
  9.587994E-0001  1.568485E+0000
 -2.300321E+0000 -6.359319E-0002
  2.046250E+0000 -8.441195E-0001
 -5.651814E-0001  2.679701E+0000
  1.196353E-0001 -1.483424E+0000
 -1.245187E+0000  3.927056E-0001
 -3.430700E-0001 -4.987259E-0001
  2.229639E+0000  1.970251E+0000
 -4.964729E-0001 -3.543035E-0001
 -1.528177E+0000  1.385138E+0000
 -7.423202E-0001 -3.701653E+0000
 -3.559339E-0001 -8.780822E-0001
  3.439699E+0000  1.032972E+0000
 -2.954285E+0000  2.432128E+0000
 -5.005285E-0002 -1.228484E+0000
  4.353717E-0001  1.421154E-0001
  1.977977E+0000  1.362842E+0000
 -2.852007E+0000  7.673652E-0001
 -2.348610E-0001 -2.227729E+0000
  1.570699E+0000 -2.127091E-0001
  3.796888E+0000  5.107694E-0001
 -4.130770E+0000  1.593196E+0000
  1.970333E+0000 -2.537252E+0000
  1.310280E+0000  9.012894E-0001
 -4.688895E-0001  1.659642E+0000
 -3.276230E+0000 -1.452004E+0000
  8.607262E-0001 -2.458449E+0000
  2.580642E+0000 -2.497231E-0001
 -1.785568E+0000  2.428058E+0000
  9.074446E-0001 -2.244724E+0000
 -1.978667E+0000 -2.093332E+0000
  2.755712E+0000  3.953390E-0001
 -4.158615E-0001  3.916716E+0000
 -4.052070E+0000  1.733619E+0000
  5.347538E-0001 -3.449297E+0000
  2.518669E+0000  1.974456E+0000
  1.445792E+0000  1.495231E+0000
 -3.285598E+0000  3.377677E+0000
 -2.459538E+0000 -4.002572E+0000
  9.483519E-0001 -3.286539E+0000
  1.456216E+0000  3.239268E+0000
 -1.488069E+0000  2.835429E+0000
 -3.077654E+0000 -8.574278E-0001
  2.186852E+0000 -3.877095E+0000
  1.638867E+0000  2.006299E+0000
 -4.610463E-0001  2.348055E+0000
 -2.677208E+0000 -2.212321E+0000
  6.470948E-0001 -9.740575E-0001
  3.655182E+0000 -9.624747E-0001
 -2.268020E+0000  2.288779E+0000
 -1.458652E+0000 -2.884710E+0000
  3.049546E+0000 -2.665271E-0001
  5.989753E-0002  3.929188E+0000
 -2.580528E+0000 -6.924731E-0002
  1.737373E+0000  4.733912E-0001
  4.100280E+0000  6.435272E-0001
 -2.669796E+0000  2.621005E+0000
 -1.787921E+0000 -2.703954E+0000
  4.306716E-0001 -2.689813E-0001
  2.360586E+0000  1.846866E+0000
 -2.322470E+0000 -5.246319E-0002
  1.031495E+0000 -3.831994E+0000
  1.589783E+0000  1.183740E-0001
  1.106104E+0000  1.187208E+0000
 -6.136285E-0001  1.453708E+0000
 -1.544270E-0001 -2.130700E+0000
  3.132755E-0001  5.098352E-0003
  2.667395E+0000  2.516666E+0000
 -1.699314E+0000  7.710578E-0001
 -2.163851E+0000 -1.698187E+0000
  4.072362E-0001 -4.163706E+0000
  1.649646E+0000  3.309609E+0000
  3.340250E-0001  9.255925E-0001
 -3.911695E+0000 -2.033832E+0000
  4.000399E+0000  4.611285E-0001
  1.331134E+0000  7.209677E-0001
 -5.201255E+0000  7.467325E-0001
  5.367378E+0000 -1.967935E+0000
 -2.340407E+0000  5.412510E+0000
  1.703285E+0000  6.157252E-0001
 -2.910582E+0000 -2.472101E+0000
  3.649623E+0000 -1.544961E+0000
  1.695303E+0000  2.755689E+0000
 -1.280712E+0000  1.291572E+0000
 -1.073059E+0000 -3.661852E+0000
  8.430665E-0001 -1.226553E+0000
  2.256174E-0001  1.016394E+0000
 -2.156339E+0000  3.138726E-0001
 -5.528271E-0001 -1.486281E+0000
  9.060391E-0001 -1.126962E+0000
  3.786709E-0001 -1.342681E+0000
 -6.675823E-0001  3.092860E+0000
  1.853246E-0001 -4.927977E-0002
 -2.684682E+0000 -1.309108E+0000
  1.392592E+0000 -1.224147E+0000
 -7.795513E-0001  1.027453E+0000
 -3.545655E-0001 -1.919007E-0001
 -2.164534E+0000 -4.071506E-0001
  1.120347E+0000 -1.365090E+0000
  1.066383E+0000  1.577033E+0000
  1.206285E-0001  8.665065E-0001
 -4.680667E+0000  1.135038E+0000
  2.437084E+0000 -2.717955E+0000
 -3.001881E-0001  1.257688E+0000
  3.294706E-0001  4.793305E-0001
  4.089706E-0001 -1.449565E+0000
 -9.018591E-0001 -1.934586E-0001
  3.660343E+0000  6.073074E-0001
  1.294747E-0001 -1.173379E+0000
 -6.630667E-0001  1.175952E+0000
 -9.979582E-0001 -1.766030E+0000
  8.780298E-0001  1.208625E+0000
 -7.812015E-0001  1.679023E+0000
 -6.845153E-0001 -2.476437E+0000
 -4.386926E-0001 -2.150227E+0000
  2.111794E+0000  6.100677E-0001
  2.110658E-0001  1.719131E+0000
 -3.028569E+0000  8.593703E-0001
  2.178602E+0000 -2.804698E+0000
 -9.804317E-0001 -1.969230E-0001
  3.743495E+0000  1.684894E+0000
 -3.859916E+0000  5.473733E-0001
  1.067577E+0000  8.250252E-0001
  2.671954E-0001  1.962770E+0000
 -1.587213E+0000 -4.342581E-0001
  4.980918E-0001 -2.573084E-0001
 -8.558629E-0001  1.622020E+0000
 -4.822451E-0001  1.043673E+0000
  3.504122E+0000 -3.020315E+0000
 -3.445200E-0001  2.556104E+0000
  2.309129E+0000  8.974955E-0001
 -3.132715E+0000  5.514096E-0001
  7.416387E-0001 -9.586162E-0001
  5.193788E-0001  2.108189E+0000
 -4.092868E-0001  2.843917E+0000
 -3.564254E+0000 -1.653798E+0000
  7.377000E-0001 -2.927338E+0000
  2.083600E+0000  4.605870E-0001
 -2.237708E-0001  3.959331E+0000
 -3.410451E+0000  4.080088E-0001
 -1.284820E+0000 -3.633871E+0000
  3.187168E+0000  1.433590E+0000
  1.309025E+0000  1.990657E+0000
 -1.368833E+0000  3.625954E-0001
  1.646805E+0000  5.202434E-0001
 -1.154093E+0000  1.350578E+0000
  3.674030E-0001 -2.279643E-0001
 -4.678389E-0001 -1.926179E-0001
 -6.185887E-0001 -1.873250E+0000
  1.419070E+0000 -2.375279E+0000
 -1.005845E+0000  8.843186E-0001
  3.412328E+0000 -9.573367E-0001
 -4.508594E+0000  1.068505E+0000
  1.527821E+0000 -2.870898E+0000
  3.476599E+0000 -1.829524E-0001
 -3.578669E+0000  4.945076E+0000
  2.405446E+0000 -7.409644E-0001
 -1.437327E+0000 -4.005828E+0000
  7.210452E-0001 -8.803291E-0002
  3.673986E+0000  1.097835E+0000
 -3.715108E+0000  1.036630E-0001
 -1.664179E-0001 -2.276709E+0000
  1.799115E+0000 -1.215421E-0001
 -6.515630E-0001  4.117013E+0000
 -8.333504E-0001 -5.819070E-0001
 -2.076023E+0000 -2.166817E+0000
  1.944087E+0000 -1.775423E+0000
  2.585071E+0000  1.989325E+0000
 -4.087817E+0000  3.798861E+0000
 -3.786926E-0001 -3.353040E+0000
  7.313871E-0002 -1.739302E+0000
  3.856834E+0000  8.837481E-0001
 -1.342558E+0000  4.784088E+0000
  7.573568E-0001 -8.594942E-0001
  1.090802E+0000  1.278315E+0000
 -2.996893E+0000 -2.043068E+0000
  1.259958E+0000 -3.149533E+0000
  2.097819E+0000 -1.076414E+0000
  9.305833E-0001  2.134542E+0000
 -1.880287E+0000  2.098582E+0000
 -1.961137E+0000 -3.864842E+0000
  2.506706E+0000 -4.176179E+0000
  3.755574E+0000  1.744184E+0000
 -1.277812E+0000  3.903702E+0000
 -7.218199E-0001 -2.039795E+0000
 -4.116778E-0001 -2.614040E+0000
  1.969911E+0000 -7.481795E-0001
  1.441055E-0001  1.881707E+0000
 -1.356507E+0000 -1.974219E-0002
  7.199172E-0001 -2.731182E+0000
  1.741156E-0001 -3.163081E+0000
  2.589394E+0000  1.503783E+0000
 -8.200489E-0002  6.371372E-0001
 -2.047399E+0000 -1.248302E+0000
  2.504392E+0000 -3.066601E+0000
  1.830497E+0000  1.707355E+0000
 -3.769887E-0001  1.636209E+0000
 -4.445932E+0000 -3.339048E+0000
  4.647773E+0000 -1.698613E+0000
  8.049816E-0001  2.598975E+0000
 -1.882909E+0000  2.504458E+0000
  1.103818E+0000 -4.171913E-0001
 -9.195490E-0001 -1.068756E-0002
  1.309923E+0000 -6.256131E-0001
 -7.154150E-0001  1.679521E+0000
  5.316433E-0001 -3.563000E-0001
 -2.120019E+0000  1.167436E+0000
 -1.651231E+0000 -1.287225E+0000
  5.014359E-0001 -2.610051E+0000
  3.304009E+0000  1.094346E+0000
 -3.795021E+0000  3.311818E+0000
  1.207670E+0000 -7.499558E-0001
 -8.540524E-0001  2.205593E-0001
 -8.371601E-0001  2.636518E+0000
  4.415972E-0001 -1.533674E+0000
 -9.141289E-0001 -3.173784E+0000
 -6.100029E-0002 -9.478916E-0001
  4.653559E+0000  2.031725E+0000
 -4.902426E+0000  2.790959E+0000
  4.429250E-0001 -3.952907E+0000
  3.144792E+0000 -9.864414E-0001
  5.994654E-0001  2.308267E+0000
 -1.933592E+0000  1.770771E+0000
 -1.114739E-0001 -1.412999E+0000
 -8.678155E-0001 -1.146028E-0001
  3.953553E+0000  2.206238E+0000
 -3.588344E+0000  5.584441E+0000
 -4.561503E+0000 -3.626755E+0000
  2.788726E+0000 -5.026758E+0000
  4.293162E+0000  4.898950E+0000
 -1.433971E+0000  3.084060E+0000
 -5.026498E+0000 -3.075183E+0000
  3.921274E+0000 -4.927608E+0000
  3.204533E+0000  3.714600E+0000
 -6.755745E-0001  4.991152E+0000
 -6.129393E+0000 -2.667883E+0000
  1.905454E+0000 -4.102305E+0000
  4.159482E+0000  9.131304E-0001
 -6.305811E-0001  5.842809E+0000
 -4.573311E+0000 -1.156809E+0000
  2.168805E-0001 -5.148504E+0000
  4.775957E+0000  1.113300E+0000
 -2.551752E+0000  5.590128E+0000
 -5.110419E+0000  6.811200E-0001
  2.061203E+0000 -5.606324E+0000
  1.836243E+0000  1.666451E+0000
 -9.330744E-0002  1.951997E+0000
 -4.065859E+0000 -1.877802E+0000
  2.386295E+0000 -2.998339E+0000
  3.653247E+0000  3.095802E+0000
 -2.517523E+0000  3.826637E+0000
 -1.863590E+0000 -1.016025E+0000
  8.507520E-0001 -3.871738E+0000
  1.683048E+0000 -1.219220E+0000
  7.290135E-0001  1.585954E+0000
 -2.380643E+0000 -4.092855E-0001
 -3.885243E-0001 -4.557457E+0000
  2.930360E+0000 -6.496123E-0001
  2.202577E+0000  2.587503E+0000
 -1.163049E+0000  7.980826E-0001
  2.406439E-0001 -4.526151E+0000
  1.441207E+0000 -9.620214E-0001
 -6.699460E-0002  6.270418E-0002
  7.489062E-0001  2.400899E-0001
 -1.270211E+0000 -5.102969E-0001
  3.624446E-0001 -4.876796E-0001
  6.243619E-0001  6.331875E-0001
 -6.047854E-0002  1.554161E+0000
 -1.186654E+0000 -1.466056E+0000
 -6.181231E-0001 -2.186975E+0000
  3.643945E+0000  1.456988E+0000
 -1.034396E+0000  2.804177E+0000
 -3.033282E+0000 -6.699236E-0001
  1.121603E+0000 -4.607092E+0000
 -5.672432E-0001  1.530327E+0000
  3.549514E+0000 -1.421181E+0000
 -2.811974E+0000  1.933531E+0000
  2.408606E+0000 -8.911191E-0001
 -9.118770E-0001 -9.126923E-0001
  1.496581E+0000  2.334816E-0001
  1.294938E+0000  1.313629E+0000
 -2.229162E-0001 -8.102794E-0001
 -3.379877E-0001 -1.199401E+0000
 -1.546256E-0001  1.872164E+0000
 -2.360767E-0001  4.687738E-0001
 -2.117512E+0000  1.059755E+0000
 -1.592334E+0000 -3.352315E+0000
  2.567183E+0000 -4.066630E-0001
  1.103431E+0000  2.718938E+0000
 -6.768291E-0001  1.458147E+0000
 -2.128524E-0001 -2.437264E+0000
 -1.435322E+0000  1.065879E+0000
  2.287682E+0000  8.866663E-0001
 -5.188451E-0001  1.801225E+0000
 -2.280833E+0000  1.473409E-0001
 -3.450198E-0001 -2.117203E+0000
  2.654836E+0000 -6.526029E-0001
 -3.764340E-0001  2.008452E+0000
 -7.376774E-0001  1.942940E+0000
  5.160641E-0001 -6.569872E-0001
  1.770326E+0000 -1.481068E+0000
 -5.638352E-0001  3.110534E-0001
 -1.296850E+0000 -1.581776E+0000
  1.150336E+0000 -2.509754E+0000
  2.969077E+0000  1.185407E+0000
 -2.236398E+0000  2.706566E+0000
 -2.323445E+0000 -1.071900E+0000
  1.118042E+0000 -3.968504E+0000
  4.365141E-0001 -5.075508E-0001
  2.927691E-0001 -4.690080E-0001
  2.575882E-0001  1.718727E+0000
  2.968001E-0001 -1.872310E+0000
 -1.686208E+0000 -4.604925E+0000
  1.439895E+0000  1.173591E+0000
 -2.762806E+0000  2.676460E+0000
 -7.959360E-0001 -1.725753E+0000
  2.826838E+0000 -2.524418E+0000
 -5.369755E-0001  2.876393E+0000
  7.100493E-0001  1.748378E+0000
 -1.518399E+0000 -9.434124E-0002
  4.425593E-0002 -9.423434E-0001
  1.084570E+0000  2.393944E+0000
  8.957395E-0002  9.254257E-0001
 -1.145028E+0000  4.583291E-0001
 -5.779045E-0001  6.772779E-0001
  2.674504E-0001  1.667009E-0001
 -1.761305E+0000  2.016948E+0000
 -4.065674E-0001  1.017023E+0000
 -3.763359E-0001  9.268439E-0001
 -1.488557E+0000 -2.103445E+0000
  2.704970E-0001 -1.050905E-0001
  2.084418E+0000  3.118204E+0000
 -2.644801E+0000 -9.452281E-0001
 -2.788867E+0000 -3.603712E+0000
  4.209578E+0000  9.466333E-0003
  1.588886E+0000  3.061990E+0000
 -4.108745E+0000 -7.195301E-0001
 -2.073931E-0001 -1.833153E+0000
  2.833719E+0000 -1.617480E+0000
  6.476144E-0001  2.354109E+0000
 -3.560887E+0000  3.737133E+0000
  3.719893E-0001 -2.804817E+0000
  1.783427E+0000 -1.743757E+0000
  6.153099E-0001  3.372423E+0000
 -8.769230E-0001  4.739470E-0001
 -2.767031E+0000 -1.317488E+0000
  1.751859E+0000 -1.246317E+0000
  1.114144E+0000  3.054181E-0001
  6.362679E-0001  1.513045E+0000
 -2.460685E+0000 -5.800163E-0001
  3.774268E+0000 -1.551425E+0000
 -1.539882E+0000  3.874272E+0000
 -9.477269E-0001  6.707863E-0001
 -4.839241E-0001 -1.564205E-0001
 -7.706163E-0001 -5.657953E-0001
  1.257411E-0001 -1.177474E+0000
  2.281759E-0001  5.470203E-0001
  2.128935E+0000 -1.444146E+0000
 -3.100931E-0001  3.713031E+0000
 -1.538300E+0000 -2.667789E+0000
  2.447907E-0001 -1.289109E+0000
  4.608462E+0000 -1.578124E+0000
 -2.683220E+0000  3.638389E+0000
 -3.068215E-0001 -1.984923E+0000
 -1.175594E+0000 -9.132277E-0001
  1.096845E+0000  1.845126E+0000
  4.364091E-0001  2.662678E+0000
 -8.917190E-0001  6.745122E-0001
 -2.986561E+0000  3.378485E-0001
  3.255954E+0000 -3.408324E+0000
 -1.950745E+0000  2.906903E+0000
  1.182288E+0000 -2.626685E-0001
 -1.863960E+0000  2.085386E-0002
 -1.648784E-0001 -3.321752E+0000
  5.210536E+0000  1.012307E+0000
 -1.770031E+0000  3.236405E+0000
 -2.300884E+0000 -7.533846E-0001
  2.314556E+0000 -2.177508E+0000
 -3.436164E-0001 -2.362063E-0001
  6.795033E-0001  1.105100E-0001
 -1.292382E+0000  2.278503E+0000
 -1.909140E+0000 -3.282142E-0001
  1.168961E+0000  4.245676E-0001
 -7.068356E-0001  2.587554E+0000
 -2.422096E-0001 -1.687314E+0000
 -2.186196E-0001  1.941358E+0000
  3.329849E+0000  1.909555E+0000
 -3.972184E+0000  2.746134E+0000
 -5.674972E-0002 -3.204487E+0000
 -6.940990E-0001 -9.224264E-0001
  3.086223E+0000  1.948710E+0000
 -6.791914E-0001  3.000715E+0000
 -1.825538E+0000 -3.757783E+0000
  3.651397E-0002 -4.932115E+0000
  3.100394E+0000  3.334136E+0000
  1.598095E+0000  9.217479E-0001
 -2.576700E+0000  1.858628E-0001
  8.635438E-0001 -3.754244E+0000
  1.177906E+0000  1.718816E+0000
  1.864784E-0001  2.125619E+0000
 -1.749168E+0000 -1.717581E+0000
 -1.554281E-0001 -1.535562E+0000
  2.721090E+0000 -1.977082E+0000
 -2.005676E+0000  2.079595E+0000
 -2.074376E+0000 -1.050905E+0000
  1.703283E+0000 -6.351078E-0001
  4.988857E-0001  2.996254E+0000
 -1.568172E+0000 -5.109139E-0001
 -2.347954E-0001 -1.419247E+0000
  5.548108E-0001  9.975391E-0001
  1.120137E+0000  3.913999E+0000
 -1.993861E+0000  1.282258E+0000
 -2.889577E-0001 -3.563226E+0000
  3.004375E+0000 -8.492228E-0001
 -1.398390E+0000  4.562175E+0000
 -1.953951E+0000 -1.532812E+0000
  5.957011E-0001 -3.105348E+0000
  3.986845E+0000  6.170456E-0001
 -1.613602E+0000  4.097342E+0000
 -1.612069E+0000  2.466406E-0001
  4.158334E-0001 -3.369100E+0000
 -2.891040E-0001  1.162522E+0000
  4.266290E-0001  2.060887E+0000
 -4.332487E+0000 -9.721171E-0001
  2.090684E+0000 -2.932161E+0000
  1.053193E+0000  2.306432E-0001
 -1.460355E+0000  3.630063E+0000
 -2.855822E+0000 -2.166467E+0000
  1.482687E+0000 -1.876462E+0000
  3.083821E+0000  1.401413E-0002
 -4.014348E-0001  1.802353E+0000
 -3.758594E+0000  7.887440E-0001
 -2.667059E-0001 -3.039430E+0000
  1.471017E+0000 -2.341031E+0000
  2.015922E+0000  1.261575E+0000
 -2.684308E+0000  1.690608E+0000
 -1.566149E-0001 -2.204195E+0000
  1.346948E+0000  8.825061E-0001
  6.145249E-0001  3.862561E+0000
 -2.684649E+0000  2.875017E+0000
 -3.044779E+0000 -2.028368E+0000
  1.299670E+0000 -2.427343E+0000
  3.507644E+0000  2.593847E+0000
 -2.282076E+0000  4.333295E+0000
 -4.276828E+0000 -4.592551E+0000
  2.722481E+0000 -3.326965E+0000
  2.570797E+0000  3.429405E+0000
 -2.686216E+0000  2.987096E+0000
 -3.121557E+0000 -4.954371E+0000
  2.645795E+0000 -4.755583E+0000
  3.878892E+0000  5.027233E+0000
 -4.811109E+0000  4.625323E+0000
 -1.941502E+0000 -4.575448E+0000
  2.660955E+0000 -2.176996E+0000
  4.151183E+0000  1.932155E+0000
 -1.682517E+0000  2.191175E+0000
 -2.002138E+0000 -1.833830E+0000
  5.587993E+0000 -1.663836E+0000
  2.768044E-0001  3.501050E+0000
 -1.533764E+0000  1.766616E+0000
 -1.220329E+0000 -3.737779E+0000
  2.427857E+0000 -1.453834E+0000
  3.004673E+0000  1.081658E+0000
 -3.109539E+0000  5.052807E+0000
 -2.544291E+0000 -3.041513E+0000
  2.480414E+0000 -3.423693E+0000
  5.621285E-0001  5.307105E+0000
 -7.756226E-0001  1.763710E+0000
 -3.841029E+0000 -3.054638E+0000
  4.196166E+0000 -2.271243E+0000
  1.299322E+0000  3.064836E+0000
 -4.872571E-0001  2.353716E+0000
 -3.788794E+0000 -2.286534E+0000
  2.224699E+0000 -4.583705E+0000
  3.120081E+0000  1.150600E+0000
  6.271231E-0001  4.361108E+0000
 -4.703196E+0000 -1.766137E+0000
  2.046738E+0000 -3.679140E+0000
  2.643918E+0000 -1.160834E+0000
 -9.644066E-0001  2.097263E+0000
 -2.390633E+0000 -2.175864E+0000
 -3.019050E-0001 -3.800834E+0000
  2.229196E+0000  1.662651E+0000
  3.587128E-0001  1.947340E+0000
 -4.006020E+0000 -4.655084E-0001
 -4.141674E-0001 -3.349616E+0000
  3.090639E+0000 -1.280882E+0000
  1.831432E+0000  4.555269E-0001
 -2.786116E+0000  2.870957E-0001
 -2.533636E-0001 -1.120577E+0000
  1.707271E+0000  6.096156E-0001
  7.475572E-0001  2.611734E+0000
 -4.731468E+0000 -5.953560E-0001
 -3.295635E-0001 -2.788533E-0001
  1.146084E+0000 -6.372018E-0001
  3.015471E-0001 -1.543880E+0000
 -6.672147E-0001 -1.444603E+0000
  2.082728E+0000 -1.413448E+0000
  1.123091E+0000  1.232879E+0000
 -1.040484E+0000  1.869702E+0000
  2.280574E+0000 -1.909849E+0000
 -1.661141E+0000  1.553936E+0000
  2.563041E+0000 -2.394518E+0000
 -1.230148E+0000  7.256671E-0001
  4.213869E-0001 -1.322810E+0000
  9.244175E-0002  3.685940E-0001
  2.463568E-0001  4.663778E-0001
  7.637589E-0001 -6.342610E-0001
 -1.874442E+0000 -1.186151E+0000
  1.512117E+0000 -1.274162E-0001
 -1.661467E+0000  1.542178E+0000
 -2.902936E+0000 -1.187306E+0000
  2.874412E+0000  1.947033E-0001
 -5.890887E-0001  1.969777E+0000
 -1.601582E+0000  1.082011E+0000
 -3.074478E-0001 -1.515959E+0000
  2.591922E+0000 -1.526089E+0000
 -9.842338E-0001  9.704554E-0002
 -1.723005E-0001  2.932235E+0000
  4.220041E-0001 -1.673797E+0000
 -1.681093E+0000 -6.196039E-0001
  9.697958E-0001  3.566321E+0000
  1.547260E-0002 -3.206413E-0001
 -4.704575E+0000 -1.656395E+0000
  5.667870E+0000 -9.701896E-0001
 -2.921660E+0000  3.532830E+0000
 -1.915769E+0000  1.506436E-0001
 -9.985222E-0001 -1.950329E+0000
  2.492051E+0000 -5.941288E-0001
  1.115308E+0000  2.788489E+0000
 -1.977293E+0000  1.451948E+0000
  5.144059E-0001 -4.050636E+0000
  2.573376E-0001 -1.185676E+0000
  3.153750E+0000  1.701316E-0001
 -1.172536E+0000  3.513175E+0000
 -9.172334E-0001  1.720035E+0000
 -1.754291E+0000 -1.384980E+0000
  1.745444E+0000 -7.103799E-0001
  2.472384E+0000  3.620178E+0000
 -3.312653E+0000  8.106071E-0001
 -7.870301E-0001 -7.943325E-0001
  4.896799E+0000  8.700169E-0001
 -1.802383E+0000  1.465144E+0000
 -2.670937E+0000 -7.665515E-0001
  2.729002E+0000 -1.199734E+0000
  8.100237E-0001  3.431722E+0000
 -9.823229E-0001  7.462931E-0001
 -1.540667E-0001 -2.452276E+0000
 -7.856748E-0001 -4.797383E-0001
  3.101871E+0000  3.222180E-0001
 -1.961300E+0000  2.690573E+0000
  3.760430E-0002 -5.572361E+0000
  2.104787E+0000  3.493703E-0001
  1.992508E+0000  1.843810E+0000
 -2.805210E+0000  5.194294E-0001
  4.839094E-0001 -3.835643E+0000
  9.542742E-0001 -1.935997E+0000
 -1.494687E+0000  1.614681E+0000
 -7.891577E-0001 -9.249061E-0001
 -2.282292E+0000  8.539944E-0001
  1.500896E+0000 -1.285695E+0000
 -2.558094E+0000  1.368823E+0000
  1.671690E+0000  2.325397E-0001
 -1.528646E+0000  8.756763E-0001
 -1.417948E+0000 -6.512263E-0001
  1.303885E+0000 -4.030953E+0000
  2.638268E+0000  1.005996E+0000
 -2.120881E+0000  2.372759E+0000
 -1.520797E+0000 -5.276636E-0001
  2.862386E+0000  4.649400E-0001
 -7.364777E-0001  1.646630E+0000
 -1.945423E+0000  4.978463E-0001
  1.931727E+0000 -6.955872E-0001
  2.022502E-0001  1.252645E+0000
  3.989234E-0001  9.627771E-0002
 -2.722377E+0000 -5.154607E-0001
  1.752993E+0000 -2.477817E+0000
  2.681939E+0000  9.783907E-0001
  2.782737E-0001  1.097422E+0000
 -2.171188E+0000 -8.399192E-0001
  9.782521E-0001 -4.630422E-0001
  5.022968E-0001 -1.140579E+0000
 -4.374591E+0000  1.716076E+0000
  3.108309E+0000 -1.153225E+0000
 -2.078438E+0000  1.744814E+0000
 -2.344579E-0001 -8.707380E-0001
 -2.566079E+0000 -2.690684E-0002
  2.141230E+0000 -9.043508E-0001
 -1.353143E+0000  1.477079E+0000
 -2.851498E+0000 -5.947606E-0002
 -5.691482E-0001 -1.982424E+0000
 -2.032724E-0001  1.690244E+0000
  5.758699E-0001  1.182977E+0000
 -3.815809E+0000 -3.963148E+0000
  2.791477E+0000 -1.232878E+0000
  1.620000E+0000  5.460100E+0000
 -3.758984E+0000  5.475974E-0002
 -2.025130E+0000 -4.311795E+0000
  4.886120E+0000 -4.156605E-0001
  3.573979E+0000  4.694935E+0000
 -4.935670E+0000  9.284986E-0001
 -1.044012E+0000 -5.580120E+0000
  4.471019E+0000 -9.056392E-0002
  1.733578E+0000  4.554179E+0000
 -5.621116E+0000  1.455894E+0000
 -1.869063E-0001 -5.468390E+0000
  1.825845E+0000 -1.303630E+0000
  2.312311E+0000  2.277003E+0000
 -2.317842E+0000  3.284270E+0000
 -7.844790E-0003 -2.224776E+0000
  2.929404E+0000 -2.866118E+0000
 -2.735371E-0001  3.944903E+0000
 -1.015545E+0000 -1.395546E+0000
 -2.563715E+0000 -1.224975E+0000
  4.007382E+0000 -1.455029E+0000
 -8.233674E-0001  6.043437E-0001
 -2.049158E+0000  4.102463E-0001
  1.222212E+0000 -4.451606E+0000
 -1.678640E-0001  8.852173E-0001
  1.577852E+0000  1.611111E+0000
 -3.135280E+0000 -3.711754E-0001
  2.288641E+0000 -4.015231E+0000
  2.174458E+0000  2.635702E+0000
 -5.161236E-0001  1.992652E+0000
 -7.408558E-0001  1.276199E+0000
  2.518184E+0000 -2.180691E+0000
 -1.724766E+0000  8.757381E-0002
  1.318937E+0000 -2.224402E+0000
 -6.544665E-0004  2.450343E+0000
 -5.526677E-0002  1.177497E+0000
 -1.488276E-0001 -1.303039E+0000
  1.139155E+0000  1.510359E+0000
 -1.085565E+0000  1.447669E+0000
  4.975105E-0001 -4.423948E-0001
 -9.180871E-0002 -1.298772E-0001
  1.930449E+0000  2.884130E+0000
 -9.188650E-0001  5.120776E-0001
 -1.542569E+0000 -2.236125E-0002
  8.970209E-0001 -6.452575E-0001
 -1.579439E+0000  3.348634E-0001
 -1.094252E+0000  3.061936E+0000
  8.470788E-0001 -1.848337E+0000
  9.807868E-0001  3.869540E-0001
  2.365644E+0000 -7.895126E-0001
 -6.603235E-0001 -1.858940E+0000
  9.225300E-0001 -4.318723E-0001
  1.840329E+0000  6.725938E-0001
 -2.462730E+0000  1.859502E+0000
  1.708035E-0001 -2.268697E+0000
 -1.219462E+0000 -3.122243E+0000
  2.422831E+0000  1.539536E+0000
 -1.586385E+0000 -1.885622E-0002
  1.424830E+0000 -2.424439E+0000
 -1.456174E+0000  4.564021E-0001
  1.656742E+0000 -1.539773E+0000
 -1.423687E+0000  6.268100E-0001
  1.412778E-0001  9.320092E-0002
 -4.658954E-0001  4.698084E-0001
 -1.768142E+0000 -2.989552E+0000
  1.252199E+0000  8.598148E-0001
  2.474110E+0000  2.570985E+0000
 -2.204382E+0000 -3.082423E-0001
  3.969167E+0000 -5.056739E-0001
 -8.697653E-0001  3.459587E+0000
  7.257682E-0001 -8.444027E-0001
 -1.215342E+0000  2.734649E-0001
  1.057222E+0000 -2.740364E+0000
 -5.922912E-0001 -1.321573E+0000
  2.466943E+0000  1.980339E+0000
  1.904130E-0001  2.502982E+0000
 -3.030103E+0000  5.715366E-0001
 -5.741834E-0001 -2.466476E+0000
  1.999838E+0000  1.229944E+0000
 -1.901002E+0000  3.044790E+0000
 -3.093052E+0000 -1.832102E+0000
  2.858007E+0000 -1.398294E+0000
  1.724777E+0000  3.257124E+0000
 -8.240019E-0001  9.313438E-0001
 -1.274307E+0000 -2.678656E+0000
  1.370599E+0000 -5.682930E-0001
 -6.381378E-0001  1.429168E+0000
 -1.500545E-0001 -9.120653E-0001
 -3.288945E-0001 -1.718489E+0000
  9.819225E-0001  2.013155E-0001
 -2.106047E-0001  1.700215E+0000
 -2.247086E+0000  2.019119E-0001
  5.976708E-0001 -3.725610E+0000
  4.596651E-0001  1.372510E+0000
  1.634088E+0000 -3.119403E-0002
 -1.511449E+0000  3.431857E-0001
 -2.015556E+0000  1.744457E-0001
 -3.218993E-0001  4.028737E-0001
  8.454319E-0001 -9.936383E-0001
  2.365599E-0002  9.115631E-0001
  1.089595E+0000  3.859108E-0001
 -1.848555E+0000 -6.648222E-0002
  5.128666E-0001 -3.083006E-0001
  2.191657E+0000  1.749926E+0000
 -1.480085E+0000 -1.326104E+0000
 -9.847889E-0001 -5.360395E-0001
  2.252897E+0000 -3.255249E+0000
 -1.020484E+0000  3.832878E+0000
 -3.019523E+0000  1.718532E+0000
 -2.285037E+0000 -1.519560E+0000
  4.988973E-0001 -4.373565E+0000
  1.753746E+0000  1.486302E+0000
  9.201565E-0002  1.250435E+0000
 -1.651126E+0000  6.654324E-0001
 -2.676627E-0001  1.288935E-0001
  7.199575E-0001  4.573569E-0001
 -1.903327E-0001  1.991151E+0000
 -3.441094E-0001 -2.107983E+0000
 -3.545825E-0001  1.176213E+0000
  3.047147E+0000 -1.566854E-0001
  5.695092E-0001 -2.023823E+0000
 -1.060340E+0000 -2.782116E-0001
  2.127922E+0000 -5.478328E-0001
  7.219211E-0001  3.533091E-0001
 -7.200369E-0001  1.943759E+0000
 -7.960524E-0001  1.010420E+0000
  6.969430E-0001 -1.378378E+0000
  1.105632E+0000  1.157898E+0000
  1.234881E+0000  5.835796E+0000
 -2.571002E+0000 -6.513776E-0001
 -2.231925E+0000 -1.856799E+0000
  2.569146E+0000 -1.319748E+0000
  1.558500E+0000  3.861022E+0000
 -1.842210E+0000  2.116760E+0000
 -2.679835E+0000 -3.979363E+0000
  2.616276E+0000 -1.686464E+0000
  5.412199E-0001  3.671047E+0000
 -3.228226E+0000  4.170501E-0001
 -3.255642E+0000 -3.417212E+0000
  2.894775E+0000 -1.092637E+0000
 -6.712228E-0001  2.368752E+0000
 -4.931958E-0001 -7.795070E-0001
  5.485804E-0001 -8.223302E-0001
  8.712106E-0001 -3.751439E-0001
 -6.937129E-0001 -8.508720E-0001
 -1.147722E+0000 -1.922796E+0000
  2.929403E-0001  1.719935E-0001
 -9.642332E-0001  2.664444E+0000
 -7.007052E-0001 -3.369999E+0000
  6.089325E-0001  1.416612E+0000
  1.591605E+0000 -3.279511E-0001
 -3.427191E+0000  3.330659E-0001
  1.372910E+0000 -2.690490E+0000
 -1.013391E+0000  4.314228E-0001
  3.163259E-0001  1.338928E+0000
  8.194038E-0001 -2.471214E+0000
 -1.307797E+0000  5.741983E-0001
  1.948518E+0000  6.748500E-0001
 -1.297068E+0000  9.093332E-0001
  8.521841E-0002 -1.892614E+0000
  1.274456E+0000 -1.523686E+0000
  1.176004E+0000 -1.049344E-0001
  3.869404E-0001 -2.198266E+0000
 -8.977961E-0001  1.353084E+0000
  1.294190E+0000 -7.676362E-0001
 -1.179969E-0001  1.180543E+0000
 -2.660114E+0000 -3.691602E-0001
  4.300810E+0000 -1.985570E+0000
 -8.834411E-0001  3.073574E+0000
  2.081397E+0000  1.117295E+0000
 -1.948679E+0000 -2.177511E+0000
 -1.159102E+0000 -1.131034E+0000
  3.938253E+0000  9.633138E-0001
 -2.537942E+0000  3.043899E+0000
 -2.775103E-0001 -4.058862E+0000
  1.508337E+0000 -1.040296E+0000
  1.996406E+0000  3.368155E+0000
 -8.743533E-0001  2.235523E+0000
 -4.543379E+0000 -3.818556E+0000
  3.852382E+0000 -6.519759E-0001
  2.865809E+0000  1.367430E+0000
 -5.444279E+0000  4.144662E+0000
  5.436788E-0001 -3.772800E+0000
  2.915712E+0000 -1.270379E+0000
 -1.268929E-0001  3.106369E-0001
 -5.991368E-0001 -1.267045E+0000
 -1.739253E+0000 -7.725921E-0001
  1.745321E+0000  1.128916E-0001
 -1.966218E+0000 -6.128698E-0001
 -7.164532E-0001 -1.393768E+0000
  5.548130E-0001 -1.759693E+0000
  1.218600E-0001  1.432220E+0000
  9.094118E-0001  1.948734E-0001
  8.268917E-0001 -3.199889E+0000
 -2.100719E+0000  1.433831E+0000
  2.613585E+0000  1.200992E+0000
 -8.049588E-0001  4.595129E-0001
 -1.213135E+0000  1.539900E+0000
  1.349412E+0000 -1.177283E+0000
  1.067792E+0000  1.333087E+0000
 -2.546540E+0000  3.173485E-0001
 -6.192911E-0001 -1.313631E+0000
  2.343840E+0000 -2.051202E+0000
 -1.355636E+0000  2.660082E-0001
  4.472686E-0001 -9.068158E-0001
 -6.467289E-0001  2.071208E+0000
 -2.499400E+0000 -2.268954E-0001
  1.298054E-0002  1.432712E+0000
  2.949783E+0000  6.647090E-0001
 -2.566337E+0000 -1.428205E+0000
  1.818377E+0000 -3.182675E+0000
  2.883118E+0000 -7.530883E-0001
  2.281473E-0001  1.577857E+0000
 -2.569657E-0001 -2.610541E+0000
 -7.346007E-0001 -8.554977E-0001
  2.019702E+0000  4.560009E-0001
  5.604938E-0001  1.305822E+0000
 -4.823443E-0001 -9.992898E-0001
  7.042323E-0001 -3.659528E+0000
  1.282191E+0000  1.269131E+0000
 -2.787257E-0001  1.760306E+0000
 -2.068311E+0000  1.841364E+0000
 -8.178528E-0001 -2.941400E+0000
  5.026095E-0001 -1.180125E+0000
  1.281609E+0000  2.592518E+0000
  6.073756E-0001  2.318848E+0000
 -3.548410E+0000  4.780431E-0002
 -1.365467E+0000 -2.706072E-0001
  2.586660E-0001 -8.959399E-0001
 -5.047683E-0002 -3.227533E-0001
 -1.519195E-0001 -2.200825E-0001
 -8.954614E-0001 -2.801624E+0000
  1.717738E+0000 -9.590547E-0001
  6.850403E-0001  1.976285E+0000
 -2.580982E+0000 -1.491803E+0000
 -3.729639E-0001  2.534794E+0000
  8.752205E-0001  1.672010E+0000
 -1.355899E+0000  1.073760E+0000
 -1.674114E-0002 -1.680272E+0000
 -1.633074E+0000 -1.729677E+0000
  2.649399E+0000 -1.508995E+0000
 -2.185351E+0000  3.402591E+0000
 -1.682281E+0000  1.016488E+0000
  1.541632E-0001 -3.133586E+0000
  2.628037E+0000 -5.912114E-0001
  5.765106E-0002  1.933264E+0000
 -1.356176E+0000  1.264254E+0000
 -1.088711E+0000 -2.940196E+0000
  9.091805E-0001 -3.983929E+0000
  1.670629E+0000  2.608819E+0000
  1.227270E+0000  2.387632E+0000
 -4.982461E+0000  9.373040E-0001
  3.567263E+0000 -4.192724E+0000
  3.463085E+0000  3.980914E+0000
 -1.405432E+0000  7.537254E+0000
 -5.453155E+0000 -3.512170E+0000
  2.706475E-0002 -5.115592E+0000
  7.304128E+0000  6.560106E-0001
 -4.791722E+0000  6.553039E+0000
 -1.276206E+0000 -2.491172E+0000
 -1.079514E+0000 -3.077776E+0000
  3.501357E+0000  1.493000E+0000
  5.051816E-0001  9.013531E-0001
 -4.365395E+0000 -1.738957E+0000
  3.161822E+0000 -3.925346E+0000
  3.298975E+0000  1.505497E+0000
 -2.630965E+0000  3.737507E+0000
 -3.675529E-0001 -2.310677E+0000
 -3.709458E+0000 -6.398512E-0001
  3.751166E+0000  1.291104E+0000
 -9.520019E-0001 -3.313222E-0002
 -3.682806E+0000  2.724102E+0000
  2.297993E+0000 -3.733300E-0001
 -3.306591E+0000  1.135946E+0000
  1.522449E+0000 -8.523033E-0001
  1.819586E-0001  8.339008E-0001
  3.422831E-0001  1.159473E+0000
  1.732844E+0000  4.575051E-0001
 -1.395254E+0000 -7.788152E-0001
  2.514937E-0001  6.899555E-0001
 -1.399824E-0002  2.725477E-0001
 -8.676830E-0001 -1.854775E-0001
 -7.682154E-0002 -1.770660E+0000
 -2.915416E-0001 -2.277074E+0000
  1.236063E+0000  2.321961E+0000
 -3.568226E-0001  2.502203E+0000
 -4.301663E+0000 -2.235065E+0000
  4.410662E+0000 -6.583825E+0000
  2.648121E+0000  1.884485E+0000
 -7.757015E-0001  3.155900E+0000
 -4.402456E+0000 -1.019204E+0000
  1.035865E+0000 -2.001568E+0000
  1.008341E+0000 -1.484397E+0000
  2.409471E+0000  2.278673E+0000
 -3.378474E+0000  7.967586E-0001
 -2.270137E+0000 -3.314431E+0000
  1.244911E+0000 -3.643562E+0000
  2.868839E+0000  1.393802E+0000
 -1.731234E+0000  1.510595E+0000
 -2.252849E+0000 -2.983030E+0000
  6.757444E-0002 -4.599734E-0001
  1.373486E+0000  5.611919E-0001
  7.658705E-0001  2.186049E+0000
 -1.375493E+0000 -3.100521E-0001
 -7.777027E-0001 -2.698520E+0000
  3.663376E+0000  3.718464E-0001
  3.743248E-0001  2.388389E+0000
 -2.296927E+0000  9.600862E-0001
 -6.083759E-0001 -3.094669E+0000
  2.716340E-0001  4.263562E-0001
  7.319999E-0001  1.863955E+0000
 -1.519164E+0000 -7.760725E-0001
 -3.542316E+0000 -1.659861E+0000
  3.603110E+0000 -1.468562E+0000
  1.657889E+0000  2.633651E+0000
 -1.312888E+0000  1.919941E+0000
 -2.984985E+0000 -2.594346E+0000
 -1.204996E+0000 -1.098977E+0000
  1.767131E+0000  1.972314E+0000
 -1.348812E+0000  3.137664E+0000
  8.072822E-0001 -1.422870E+0000
  7.660788E-0001  5.995957E-0001
 -2.891000E-0001  7.789340E-0002
 -5.405931E-0001 -9.362295E-0001
  7.059874E-0001 -1.230143E+0000
  1.652974E+0000  3.300829E+0000
 -2.254595E+0000  1.582061E+0000
 -3.106767E+0000 -1.262447E+0000
  2.360305E+0000 -4.349447E+0000
  8.570123E-0001  1.298738E+0000
 -1.589310E-0001  3.192727E+0000
 -1.929330E+0000 -2.020760E-0001
 -3.272894E-0001 -1.340639E+0000
  2.866833E+0000 -7.643228E-0002
 -9.561168E-0001  1.768724E+0000
 -2.050785E+0000 -4.379314E-0001
  1.286134E+0000 -1.338824E+0000
 -2.149409E+0000  6.659182E-0001
  2.319484E-0001 -1.703343E+0000
  6.711258E-0001 -1.064314E+0000
 -1.052575E+0000 -2.975275E-0001
  1.156340E-0001 -2.377996E+0000
  1.312898E+0000  1.382601E+0000
 -1.198721E+0000  2.422375E+0000
 -1.365317E+0000 -7.481729E-0001
  2.484683E+0000 -2.807948E-0002
 -2.130189E+0000  2.370192E+0000
  1.118957E+0000 -2.636075E+0000
 -4.458966E-0001 -3.126692E+0000
  1.921308E+0000  1.283862E+0000
 -4.247863E+0000  1.677616E+0000
 -5.767891E-0001 -2.672105E+0000
  6.220866E-0001 -3.044315E-0001
  7.495395E-0001  3.221582E+0000
 -8.579468E-0001 -1.401099E-0001
  5.218199E-0001 -8.261060E-0001
  4.615226E+0000  2.820570E+0000
 -4.374561E+0000  3.820263E+0000
 -1.799799E+0000 -2.626867E+0000
  9.823182E-0001 -1.937917E+0000
  1.780338E+0000  2.649203E+0000
  2.184226E-0001  2.693032E+0000
 -4.775886E+0000  7.531657E-0001
 -7.087160E-0001 -2.881073E+0000
  4.463519E+0000  2.139563E+0000
 -2.592612E+0000  4.247316E+0000
 -3.182853E+0000  1.708759E+0000
  1.433224E+0000 -1.663375E+0000
  1.995313E-0001  1.317587E+0000
 -1.382776E+0000  5.439433E-0002
 -1.147257E+0000 -7.274654E-0001
 -5.157481E-0001 -1.565692E+0000
  2.388725E+0000  9.604717E-0001
  4.309660E-0001  9.563462E-0001
 -3.322420E+0000  2.153186E-0001
  1.357665E+0000 -2.524150E+0000
 -1.836241E-0001 -2.531356E-0001
  3.927818E+0000  1.834820E+0000
 -3.007231E+0000  3.210126E+0000
 -1.634139E+0000 -2.523767E+0000
  5.950551E-0001 -4.990944E+0000
  3.399715E+0000 -3.932043E-0001
 -9.480378E-0001  3.734554E+0000
 -2.483064E+0000  1.833310E-0001
  3.785689E-0001 -3.710128E+0000
  2.022399E+0000  9.419668E-0002
 -9.915408E-0001  6.414234E-0002
 -1.541481E+0000 -1.170421E+0000
  7.585762E-0001  1.263297E+0000
  1.532014E+0000  2.149156E+0000
 -4.636656E+0000  9.962545E-0001
  2.361627E+0000 -3.466791E+0000
  6.603374E-0001  5.871780E-0001
  1.701735E-0001  3.925590E+0000
 -2.618018E+0000 -1.327440E+0000
 -2.179956E+0000 -2.945641E+0000
  3.067067E+0000 -1.695888E+0000
  1.127603E+0000  8.465841E-0001
 -1.179843E+0000  1.868187E+0000
 -3.903423E-0001 -4.896991E-0001
 -2.677253E+0000 -5.198477E-0001
  1.461296E+0000 -1.346248E+0000
  2.056000E-0003  2.356586E-0001
 -6.751871E-0001 -2.434899E-0001
  2.284857E+0000  1.056733E+0000
 -1.151585E+0000  4.609942E+0000
 -2.010687E+0000  1.327372E+0000
 -1.624885E+0000 -3.078921E+0000
  2.321416E+0000 -2.184504E+0000
  1.393259E+0000  9.920880E-0001
 -4.894335E+0000  1.010665E+0000
  1.244764E-0002 -8.356039E-0001
 -1.522179E+0000 -1.510207E+0000
  1.892967E+0000 -1.397779E-0001
  3.485406E-0001  1.664184E+0000
 -1.727437E-0001  1.414478E+0000
 -5.288875E-0001 -1.831181E+0000
  7.282179E-0001 -2.497968E+0000
  3.768013E+0000  2.122460E-0001
  6.730744E-0001  2.572220E+0000
 -3.280045E+0000  2.818136E-0001
  2.069515E+0000 -4.819635E+0000
  1.960188E+0000 -4.741846E-0003
 -2.213055E+0000  5.090869E+0000
 -3.983061E+0000 -1.188278E+0000
  9.543992E-0002 -3.491778E+0000
  4.926232E+0000  2.702358E+0000
 -2.113771E+0000  4.213960E+0000
 -3.139690E+0000 -2.503217E+0000
  1.574455E+0000 -3.533874E+0000
  2.463916E+0000  5.771368E-0001
 -7.799763E-0001  2.518278E+0000
 -1.493669E-0001  9.237468E-0001
 -2.404035E-0001 -1.837219E-0001
  1.665695E+0000 -9.267200E-0001
  7.279667E-0001  1.620147E+0000
 -2.565366E+0000  6.936342E-0001
 -8.339664E-0002 -1.091582E+0000
  2.161344E+0000 -2.816214E-0001
 -4.068589E-0001  1.785779E+0000
 -5.338614E-0001  4.856826E-0001
 -1.510671E+0000 -1.239645E+0000
  8.313925E-0001 -1.723789E+0000
  1.762101E+0000  1.241204E+0000
 -2.785070E+0000  1.071788E+0000
 -6.254002E-0001 -3.477038E+0000
  4.822459E+0000 -1.628716E+0000
 -6.289939E-0001  4.037041E+0000
 -7.649379E-0001  9.574626E-0001
 -1.359042E+0000 -2.012094E+0000
  3.436041E+0000 -1.505015E+0000
  1.649949E-0001  2.998691E+0000
 -2.147369E+0000 -1.188200E+0000
 -7.101403E-0001 -1.939208E+0000
  3.592300E+0000  5.606740E-0001
 -8.357827E-0001  4.445121E+0000
 -2.756914E+0000 -8.602173E-0001
 -8.494034E-0001 -1.885538E+0000
  3.414028E+0000  2.340466E+0000
 -3.294856E+0000  4.835762E+0000
  1.801709E-0001 -1.061858E-0001
 -3.508073E+0000 -2.343160E+0000
  6.040728E+0000 -9.629869E-0001
 -1.725523E+0000  3.292532E+0000
 -9.757806E-0001 -8.416804E-0001
  2.034038E+0000 -3.683361E+0000
 -3.744825E-0001 -5.702126E-0001
  3.301277E+0000  5.996568E-0002
 -2.091091E+0000  1.806817E+0000
 -2.676933E-0001 -2.731606E-0001
  2.542800E+0000 -2.840297E+0000
  5.700403E-0001  1.086124E+0000
 -8.283963E-0001  2.428276E+0000
  5.275514E-0001  9.926883E-0001
 -3.842696E+0000  4.969375E+0000
  7.255553E-0001 -1.694556E+0000
  1.351026E+0000 -5.192532E-0001
  1.430813E+0000  1.602254E+0000
 -1.206415E+0000  1.911936E+0000
 -4.573391E-0001 -2.240248E+0000
  3.233521E+0000 -6.112602E-0001
  4.759756E-0001  8.029756E-0001
  9.879835E-0001  3.229801E-0001
  2.381742E-0001 -3.525098E-0001
 -9.291317E-0001 -9.178849E-0001
  2.250267E+0000 -1.189205E+0000
 -4.804779E-0001  1.370544E+0000
 -1.954335E+0000  9.498456E-0001
  2.434908E-0001 -2.424044E+0000
  1.947744E+0000 -6.229776E-0002
  2.194658E+0000 -2.532872E-0001
 -1.915401E+0000  1.646153E+0000
 -5.070533E-0001 -6.585662E-0001
  2.543231E-0002 -5.071978E-0001
  1.135456E+0000 -1.533636E+0000
  9.665886E-0002  1.920140E+0000
  3.213292E-0001  7.627452E-0002
  1.401960E+0000  6.287379E-0001
  1.816353E-0001  1.165358E+0000
 -9.934524E-0002 -2.822290E+0000
  3.102847E-0001  1.112546E+0000
  3.627310E+0000  2.042473E+0000
 -4.781977E+0000  4.498712E+0000
 -2.710946E+0000 -2.303209E+0000
  4.222469E-0001 -5.879789E+0000
  3.430335E+0000  3.627572E+0000
 -1.403796E+0000  2.775465E+0000
 -3.124044E+0000 -1.188145E+0000
  2.775378E+0000 -3.625559E+0000
  2.254865E+0000  3.652105E+0000
 -1.264966E+0000  2.711469E+0000
 -2.308506E-0001 -3.279937E+0000
  6.805330E-0001 -2.567829E+0000
  4.717650E+0000  2.263035E+0000
 -2.396288E+0000  3.068984E+0000
 -3.979700E+0000 -7.850056E-0001
  2.081144E+0000 -3.783591E+0000
  1.099742E+0000 -1.773739E+0000
 -3.868445E-0001  3.866151E+0000
 -7.006917E-0001 -1.312653E+0000
 -2.652344E+0000 -9.924168E-0001
  3.278700E+0000 -2.045585E-0001
 -2.172186E+0000  3.274212E+0000
 -1.780620E+0000 -2.172609E+0000
  1.668478E+0000 -1.909383E+0000
 -3.280390E-0001  8.547155E-0001
  2.792685E+0000  2.221178E-0001
 -2.172209E+0000 -1.347360E+0000
  7.220894E-0001 -1.214973E+0000
  1.873389E+0000  4.122978E-0001
 -1.873716E+0000  1.562231E+0000
 -2.551074E+0000 -5.740603E-0001
  2.824206E+0000 -4.468801E+0000
  2.174698E+0000 -1.964935E-0001
 -1.164817E+0000  3.302183E+0000
 -3.943491E-0001 -2.580067E+0000
  5.927983E-0001 -2.123321E+0000
  3.843112E-0001  1.946955E+0000
  5.950685E-0001 -1.427083E+0000
 -2.993218E+0000 -1.210529E+0000
  5.886148E-0001  7.565164E-0002
  1.647436E+0000  1.843689E+0000
 -1.552158E+0000  2.006262E+0000
  6.404374E-0001 -1.751664E+0000
 -1.041687E+0000 -1.730876E+0000
  2.022238E+0000  2.001876E+0000
  2.508031E-0001  2.664313E+0000
 -1.862005E+0000  2.161469E-0001
  2.044123E+0000 -1.001116E+0000
 -2.184292E+0000  2.503901E+0000
  1.439205E+0000  1.600488E+0000
  3.252853E-0001  6.912848E-0002
  7.616888E-0001  4.433388E-0001
  1.600397E+0000  1.422979E-0001
 -1.799765E+0000 -2.009232E+0000
  2.222585E+0000  1.914865E+0000
 -1.560438E-0001  2.221309E-0001
 -1.219298E+0000 -1.710057E+0000
  2.418251E+0000  1.809594E+0000
 -1.231999E+0000  9.748237E-0001
 -1.476702E+0000  1.839200E+0000
  1.841667E+0000 -5.614602E+0000
  7.361415E-0001  5.413619E-0001
  2.829860E+0000  1.457358E+0000
 -4.338784E+0000  3.034782E+0000
 -8.206749E-0001 -3.856306E+0000
  4.113552E-0001 -1.142640E+0000
  1.818700E+0000  5.805999E+0000
 -2.737117E+0000  3.650112E+0000
 -2.721411E+0000 -3.647504E+0000
  3.805712E+0000 -2.908905E+0000
  3.413904E+0000  2.848610E+0000
 -3.318815E+0000  3.242296E+0000
 -4.925188E+0000 -3.750229E+0000
  3.253457E+0000 -3.854339E+0000
  3.860454E+0000  5.933592E+0000
 -3.784622E+0000  3.415704E+0000
 -5.207005E+0000 -3.910137E+0000
  4.515525E+0000 -5.295209E+0000
  4.517730E+0000  6.441706E+0000
 -4.927617E+0000  2.472064E+0000
 -3.371370E+0000 -3.931150E+0000
  4.190785E+0000 -2.061223E+0000
  1.983430E+0000  2.802479E+0000
 -5.191875E+0000  3.661991E+0000
 -2.297224E+0000 -5.268671E+0000
  5.910423E+0000 -5.538269E+0000
  1.782020E+0000  5.785801E+0000
 -2.205099E+0000  5.310907E+0000
 -3.858667E+0000 -4.153109E+0000
  3.214412E+0000 -2.745269E+0000
  2.163015E+0000  2.233080E+0000
 -2.186700E+0000  2.665319E+0000
 -1.059502E+0000 -2.343954E+0000
  9.691378E-0001  9.416385E-0002
  1.441790E+0000  9.681968E-0001
 -1.937961E+0000  1.396063E+0000
 -1.891142E+0000 -7.065072E-0001
  7.387429E-0001 -2.406529E+0000
  1.410547E-0001 -7.341645E-0001
 -1.623655E-0001  1.501467E+0000
 -1.481054E+0000  2.706934E+0000
  1.399734E+0000 -3.214698E+0000
 -4.822324E-0002  1.042744E+0000
  1.272934E+0000  1.619099E+0000
 -3.764646E+0000 -6.471032E-0001
 -1.116177E+0000 -2.007247E+0000
  3.589927E+0000 -3.517431E-0003
 -7.792270E-0001  2.866594E+0000
 -4.386533E+0000 -8.468047E-0001
  1.429936E-0002 -3.356421E+0000
  3.147519E+0000  1.003166E+0000
  4.703057E-0001  2.545638E+0000
 -2.488490E+0000  1.594860E+0000
 -1.026783E+0000 -2.312825E+0000
  1.753485E+0000 -3.253327E+0000
  2.227825E+0000  4.247632E+0000
 -3.007593E+0000  3.542873E+0000
 -2.849501E+0000 -3.634299E+0000
  1.804851E+0000 -1.248337E+0000
  1.800899E+0000  3.172163E+0000
 -6.306842E-0001  2.581467E+0000
 -7.660985E-0001 -1.240713E+0000
  5.174174E-0001 -2.866258E+0000
  2.397287E+0000 -3.841459E-0001
 -2.721551E+0000  3.479114E+0000
 -1.961786E+0000 -2.254150E+0000
  2.480562E+0000 -1.592167E+0000
  1.046340E+0000  3.633080E+0000
 -1.639050E+0000  1.484723E+0000
 -2.374228E+0000 -3.173150E+0000
  2.275131E+0000 -2.802518E+0000
  3.155827E+0000  1.739395E+0000
 -3.039970E+0000  1.532739E+0000
  8.049696E-0001 -5.110896E+0000
  6.887041E-0001  2.200742E+0000
  1.754464E+0000  7.115992E-0002
 -3.098302E+0000  3.224556E-0001
  2.770372E-0001 -1.974017E+0000
  1.465415E+0000 -4.823505E-0001
 -1.859724E+0000  3.021741E+0000
 -4.010201E-0001 -3.410321E+0000
  6.865385E-0001 -4.198186E-0001
  1.174100E+0000  1.205080E+0000
 -1.216945E+0000  1.459706E-0001
 -6.555664E-0001 -4.531854E-0001
  1.395318E+0000 -1.854077E-0001
  1.497654E+0000  2.145684E+0000
 -1.095660E-0001 -2.366269E-0001
 -1.340444E+0000  3.959000E-0001
  2.805109E+0000 -2.775229E+0000
 -2.253610E+0000  1.862500E+0000
  2.276357E-0001  1.390835E+0000
 -5.970584E-0001  1.033446E-0001
 -9.270948E-0001  9.471419E-0001
  5.692812E-0001 -1.659371E+0000
  7.112916E-0001  2.815619E+0000
 -2.393029E+0000  1.009541E+0000
 -1.565620E+0000 -8.869113E-0001
  1.694108E+0000 -1.569827E+0000
 -1.238039E+0000  7.509057E-0002
  1.629142E+0000 -1.345351E+0000
 -2.103184E+0000  1.392515E-0001
  1.875459E+0000 -2.806143E-0001
 -1.850700E+0000  1.653587E+0000
 -4.119328E-0002  3.693277E-0002
 -5.736850E-0001 -1.702457E+0000
 -1.742756E+0000 -4.981717E-0001
  1.977863E+0000 -2.563368E+0000
  2.471899E+0000  1.322333E+0000
 -2.283427E+0000  2.824926E+0000
 -7.219402E-0001 -2.049962E+0000
  2.487258E+0000 -4.039733E-0001
  2.842273E-0001  2.390977E+0000
 -1.060681E+0000 -1.604063E-0001
 -6.814612E-0001 -1.537885E+0000
  5.626935E-0001 -6.000867E-0002
  1.999823E+0000  1.477793E+0000
 -4.628171E+0000  1.610578E+0000
  8.251515E-0001 -3.497175E+0000
  9.513554E-0001 -9.697804E-0001
  1.611249E+0000 -1.330777E+0000
  4.324908E-0001  1.888354E+0000
  1.003309E+0000  1.201063E+0000
 -9.478544E-0001 -1.146462E+0000
  1.932951E+0000 -2.255956E+0000
  2.252556E+0000  2.118403E+0000
 -1.379211E+0000 -2.845957E-0001
 -1.288704E+0000 -1.370428E-0001
  2.391080E+0000 -6.045857E-0001
  3.757188E-0001  3.634114E-0001
 -3.152345E-0001  3.142315E-0003
 -2.389569E-0001 -2.743267E+0000
  5.965826E-0001 -7.664131E-0001
 -9.320191E-0001  1.177645E+0000
  4.224815E-0001 -1.140153E+0000
  7.084927E-0001 -1.359863E+0000
  1.362416E+0000 -2.604425E-0001
  1.736939E+0000 -1.066938E+0000
 -3.447380E+0000  1.226257E+0000
  6.687736E-0001 -4.177424E+0000
  1.150165E+0000  1.544274E-0001
  3.345746E+0000  1.945871E+0000
 -4.153039E+0000  1.096138E+0000
  8.679187E-0001 -3.238799E+0000
 -2.867929E+0000  5.382790E-0002
  2.598781E+0000 -9.300243E-0001
 -7.034263E-0001  1.898925E+0000
 -7.900055E-0002  7.699690E-0001
 -1.567835E+0000 -1.662311E-0001
  1.185424E+0000 -1.087641E+0000
 -1.750090E-0001  6.742825E-0001
 -9.356947E-0001 -8.074407E-0002
 -6.624972E-0001 -1.812813E+0000
 -1.480744E-0001  1.924166E-0001
  1.217182E-0001 -7.720855E-0001
 -6.273586E-0001  7.127235E-0001
  1.269573E+0000 -1.517594E+0000
 -2.068746E+0000  1.881313E+0000
  4.196893E+0000 -2.628725E+0000
 -7.081659E-0001  1.724829E+0000
 -1.403878E+0000 -5.523289E-0001
  1.636305E+0000  3.309709E-0002
  8.267046E-0001  2.608301E+0000
 -1.212321E+0000 -1.672235E-0001
  5.005977E-0001 -2.412927E+0000
  8.101571E-0001 -4.638804E-0001
  2.276382E+0000  1.124381E+0000
 -2.090839E+0000  9.849458E-0001
 -1.712633E+0000 -4.233946E+0000
  1.402708E+0000 -5.472695E-0001
  1.311914E+0000  1.508362E+0000
 -2.560870E+0000  1.864150E+0000
  3.185779E-0001 -6.691245E-0001
 -1.922819E+0000 -1.201185E+0000
  4.210894E+0000  1.106910E+0000
 -8.033885E-0001  1.114958E+0000
  5.172500E-0001 -5.472295E-0001
  1.387976E+0000 -2.288265E+0000
 -1.561671E+0000  1.988739E+0000
  1.820081E-0001 -6.841876E-0001
  2.049509E+0000 -4.136121E+0000
 -1.328072E+0000  1.342520E+0000
  2.847782E+0000  4.595983E-0001
  1.020328E+0000 -4.348438E-0002
 -3.705479E+0000  4.958263E-0001
  1.126371E+0000 -1.367638E+0000
  1.096715E+0000 -2.305204E+0000
 -2.145643E+0000  1.215927E+0000
  3.604046E+0000 -9.535569E-0001
 -8.746075E-0001 -1.933766E-0001
  2.868678E+0000 -1.628910E+0000
  8.738106E-0001 -4.789754E-0001
  1.194902E+0000 -1.406806E+0000
  1.347760E+0000 -1.792191E+0000
 -1.551599E+0000 -1.970760E+0000
  1.983738E+0000  4.309044E-0001
  1.596650E+0000 -1.034940E+0000
 -2.432706E+0000  2.132037E+0000
  1.465289E+0000 -2.995946E-0001
 -2.575584E+0000 -2.463397E+0000
  3.518120E+0000  1.624304E-0001
 -3.946354E-0002  6.763201E-0001
  1.473404E-0001 -2.332166E+0000
 -4.682122E-0001  3.429269E-0001
  1.195474E+0000 -1.205335E+0000
 -5.980438E-0001  2.215352E+0000
 -5.140134E-0001 -4.791384E-0001
  7.707314E-0001 -1.663054E+0000
  1.474784E-0001  2.619691E+0000
 -1.360905E+0000  1.554071E+0000
 -2.977333E+0000  5.069668E-0001
  7.942398E-0001 -7.748427E-0001
  3.017742E+0000  7.411954E-0001
 -2.421773E+0000  1.559363E+0000
 -5.487454E-0001 -1.870653E+0000
  4.340869E+0000 -1.444346E+0000
 -1.113871E+0000  1.906473E+0000
  2.487697E+0000 -1.540875E-0001
 -2.635117E+0000 -1.049517E-0001
  2.415198E+0000 -3.039620E+0000
  2.868534E-0001  1.042460E+0000
  2.594654E-0001  5.028432E-0001
 -2.782312E+0000  1.088638E+0000
  2.444584E+0000 -5.871667E-0001
 -2.399230E+0000  1.023679E+0000
  7.607164E-0001 -2.091486E+0000
 -1.024311E+0000  1.847177E-0001
  2.371236E+0000  2.394767E+0000
 -2.921630E+0000  1.028046E+0000
 -1.543045E+0000 -1.372250E+0000
  3.116678E+0000  1.580408E+0000
 -1.316814E+0000  1.613805E+0000
 -5.908650E-0001 -2.129178E+0000
  1.126813E+0000 -3.972567E+0000
  2.728251E+0000  1.823012E+0000
 -1.065293E+0000  1.320754E+0000
 -9.837751E-0001 -1.327983E+0000
  2.383269E+0000 -2.690089E+0000
  2.365971E+0000  2.076656E+0000
 -2.766317E+0000  2.622042E+0000
 -6.329005E-0001 -2.957488E+0000
  2.549173E+0000 -1.480831E+0000
 -4.237743E-0001  3.500409E+0000
 -6.511275E-0001  1.278277E+0000
  8.411850E-0001 -2.198979E-0001
 -4.637090E-0001 -8.334193E-0002
 -3.591591E-0001  1.502924E+0000
  5.629450E-0001 -2.573367E-0001
 -6.451956E-0001  7.929764E-0001
 -1.680343E-0001  5.000988E-0002
  1.394801E+0000 -2.176073E+0000
 -7.752166E-0001  2.246010E+0000
 -1.769116E+0000  6.951559E-0002
 -2.080645E+0000 -3.356965E+0000
  3.327084E+0000 -1.166039E+0000
  1.952162E+0000  3.408660E+0000
 -3.742648E+0000  1.419255E+0000
  9.001429E-0001 -2.056194E+0000
  1.538867E+0000 -1.740719E+0000
 -1.140449E+0000  4.010946E+0000
 -2.401527E+0000  2.030409E+0000
 -2.169122E+0000 -1.633315E+0000
  1.905846E+0000 -3.226224E+0000
  2.892197E+0000  2.386671E+0000
 -3.115076E-0001  1.123311E+0000
 -1.201346E+0000 -1.494073E+0000
 -1.114424E+0000 -1.164792E+0000
  3.332489E+0000 -1.952591E+0000
  5.198118E-0001  5.454385E+0000
  1.087022E+0000  1.643653E-0001
 -2.321957E+0000 -7.456962E-0001
  8.364866E-0001 -3.334602E+0000
  3.231726E+0000  3.694627E-0001
 -1.205528E+0000  4.286699E+0000
 -2.256519E+0000 -1.939280E+0000
 -3.069011E+0000 -1.554675E+0000
  3.916297E+0000 -1.864348E+0000
  1.052129E+0000  3.370307E+0000
 -4.011717E+0000  9.480742E-0001
 -1.884970E-0002 -1.859296E+0000
  3.251380E+0000 -6.756965E-0001
 -2.339165E-0001  3.793711E+0000
 -3.293583E+0000  6.140857E-0001
  2.139891E+0000 -2.802092E+0000
  2.083535E+0000  8.606529E-0002
 -2.112892E+0000  4.776008E+0000
 -1.126213E+0000 -2.051143E+0000
 -4.051471E-0001 -2.917354E+0000
  1.003419E+0000  9.451880E-0001
 -9.159800E-0001  2.314366E+0000
  1.225316E+0000 -8.967127E-0001
 -1.914642E+0000  7.262349E-0002
  1.491928E+0000  2.553529E+0000
 -5.388032E-0001  3.800878E+0000
 -3.679878E+0000 -2.888936E+0000
  8.851933E-0001 -2.721107E+0000
  3.763412E+0000  1.196267E-0001
 -1.471332E+0000  5.421617E+0000
 -2.651480E+0000  1.207450E+0000
  2.259133E+0000 -4.339115E+0000
  2.738821E+0000  1.812658E+0000
 -3.017117E+0000  3.381065E+0000
 -1.502765E+0000 -1.171974E+0000
  4.538662E-0001 -4.176219E-0001
 -7.245565E-0001  2.711433E+0000
 -4.851652E-0001 -6.882780E-0001
  5.582627E-0001 -8.843842E-0001
  1.566642E+0000  1.564732E+0000
 -1.108188E+0000 -8.792618E-0001
 -6.724472E-0001 -8.252526E-0001
  9.404034E-0001 -5.422883E-0001
  2.175664E-0001 -4.458135E-0001
 -3.877917E-0001 -4.806639E-0001
  1.453397E-0001  1.646725E-0001
 -3.395118E+0000 -1.299140E+0000
  6.758080E-0001 -1.400058E+0000
  3.868880E+0000 -5.403725E-0001
  3.016674E-0001  3.205365E+0000
 -1.237081E+0000 -1.572800E+0000
 -4.465753E-0001 -2.055124E+0000
  3.154054E+0000  7.149494E-0001
 -2.382429E+0000  1.683567E+0000
 -1.192519E+0000 -2.219099E+0000
 -6.787723E-0002 -9.078639E-0001
  2.366516E+0000 -2.301647E-0001
 -3.982053E-0001  1.946051E+0000
 -1.392438E+0000  1.183640E+0000
 -3.365347E+0000 -1.307357E+0000
  3.279738E+0000 -2.684571E+0000
  1.077688E-0001  2.998652E+0000
  2.439958E+0000  1.325456E+0000
 -3.362249E+0000  4.393938E-0001
 -1.120490E+0000 -3.221247E+0000
  1.724395E+0000 -9.765660E-0001
  3.069441E+0000  2.044021E+0000
 -2.557387E+0000  1.500883E+0000
 -2.794165E+0000 -1.504908E+0000
  3.455437E+0000 -2.843062E+0000
  1.119338E+0000  2.678112E+0000
 -1.532217E+0000  3.998647E+0000
 -2.090883E+0000 -3.021913E+0000
  2.187444E+0000 -1.648354E+0000
  2.790636E+0000  4.339995E+0000
 -4.019593E+0000  2.184944E+0000
 -4.837598E+0000 -2.473554E+0000
  5.813954E+0000 -9.212576E-0001
  2.612429E+0000  4.497295E+0000
 -3.596974E+0000  1.457179E+0000
 -1.951591E+0000 -3.117183E+0000
  3.411808E+0000 -9.237610E-0001
  2.388457E+0000  5.087060E+0000
 -4.116015E+0000  1.209108E+0000
  2.013770E+0000 -5.871818E+0000
  2.331538E+0000 -7.100597E-0001
  1.159764E+0000  5.425904E+0000
 -3.697241E+0000  6.178198E-0001
 -3.818610E+0000 -4.077110E+0000
  3.432906E+0000 -1.466933E+0000
  1.460733E-0001  4.728006E+0000
 -2.292131E+0000  2.156099E+0000
 -6.868058E-0001 -6.017219E+0000
  2.049850E+0000 -2.206505E-0001
  2.387473E+0000  4.382852E+0000
 -1.655273E+0000 -2.965399E-0001
 -2.795994E+0000 -3.144406E+0000
  2.435638E+0000 -2.998889E+0000
  2.144982E+0000  2.980981E+0000
 -3.981263E+0000  2.244517E+0000
 -1.150514E+0000 -3.427471E+0000
  1.434177E+0000  2.721488E-0001
  3.526494E+0000  9.840119E-0001
 -3.164709E+0000  5.389017E+0000
 -6.283029E-0001 -2.887701E+0000
  1.637945E-0001 -2.398989E+0000
  1.587540E+0000  2.078820E+0000
 -3.060055E+0000  1.002181E+0000
 -2.619055E+0000 -1.495331E+0000
  3.132477E+0000 -1.243037E+0000
 -1.212090E+0000  3.941577E-0001
 -1.629993E-0001  1.247728E+0000
 -1.741192E+0000 -1.878527E+0000
  5.380604E-0001 -2.150942E+0000
  3.050635E+0000  1.484481E+0000
 -3.594772E+0000  1.557168E+0000
 -1.174126E+0000 -1.341242E+0000
  2.107026E+0000 -1.264957E+0000
  2.195220E+0000  2.855148E+0000
 -1.354149E+0000  4.700853E-0001
 -5.263540E-0001 -3.819445E+0000
  4.380756E+0000 -2.071523E+0000
 -7.089733E-0001  4.013918E+0000
 -1.882366E+0000  5.359182E-0001
 -1.235158E+0000 -3.905504E+0000
  1.065730E+0000 -5.617472E-0001
  2.391689E+0000  2.777182E+0000
 -3.567716E+0000 -8.024002E-0001
 -1.338310E+0000 -3.441750E+0000
  3.368155E+0000  1.399292E-0001
 -3.337160E+0000  1.330514E+0000
  2.115831E+0000 -1.801852E+0000
  4.957091E-0001 -5.065902E-0001
 -4.655402E-0001  4.894265E+0000
 -2.547379E+0000 -1.021405E-0001
 -3.372611E-0001 -2.347902E+0000
  4.589125E+0000 -6.073631E-0001
 -1.957688E+0000  2.615294E+0000
 -2.676680E+0000 -1.920165E+0000
  1.619791E+0000 -1.495022E+0000
  1.700337E+0000  2.964730E-0001
  3.517035E-0001  1.951905E+0000
 -2.656285E+0000  2.161813E+0000
 -8.487986E-0001 -2.546517E+0000
  1.915632E+0000 -4.329081E-0001
  1.548010E+0000  3.644994E+0000
 -2.889687E+0000  1.906919E+0000
 -3.509550E+0000 -1.256093E+0000
  5.327323E+0000 -3.696238E+0000
  7.592857E-0002  4.214716E+0000
  1.657115E-0002  2.664916E-0001
 -1.575280E+0000 -4.525183E-0001
  3.624185E+0000 -4.788137E+0000
  5.602005E-0001  5.498114E+0000
  4.169116E-0001  1.994909E+0000
 -2.916883E+0000 -1.403257E+0000
  4.867867E-0001 -1.143396E+0000
  1.437947E+0000 -4.692597E-0001
 -2.664297E+0000  2.530515E+0000
  2.171425E+0000 -4.183765E+0000
 -7.732441E-0001  1.543322E-0001
  1.964575E+0000  1.148946E+0000
 -3.150649E+0000 -4.310243E-0001
 -2.343003E+0000 -8.547131E-0001
  4.567575E+0000 -1.467562E+0000
 -3.789688E+0000  4.388709E+0000
 -1.887633E+0000 -1.404116E+0000
  1.479513E+0000 -3.923087E+0000
  2.542032E+0000  6.553222E-0001
  1.903200E-0001  2.175520E+0000
 -1.908490E+0000 -1.103776E+0000
 -3.123841E-0001 -1.301328E+0000
  3.307054E+0000 -7.884544E-0001
 -6.286936E-0001  2.006444E+0000
 -2.063510E-0001 -2.202578E+0000
  1.115053E-0001 -1.755409E+0000
  2.016908E+0000  1.780460E+0000
 -2.000179E+0000  1.194576E+0000
 -1.853479E+0000 -2.264195E-0001
  4.626428E+0000 -2.944106E+0000
 -1.616818E+0000  2.693567E+0000
 -1.627856E+0000 -7.972108E-0001
 -7.517249E-0001 -3.433605E+0000
  1.621962E+0000 -1.543086E+0000
  2.336909E+0000  4.151631E+0000
 -2.969581E+0000 -2.437391E-0001
 -9.503226E-0001 -2.792837E+0000
  1.238884E+0000 -6.861542E-0001
  7.706532E-0001  1.620795E+0000
 -3.950690E+0000  1.230297E+0000
  6.467323E-0001 -2.948343E+0000
  2.162499E-0001  1.116486E+0000
  2.846108E-0001  5.484482E-0001
  2.754217E-0001 -2.733009E-0001
 -1.262763E+0000  1.054857E+0000
  7.860183E-0001 -6.548673E-0001
  7.603214E-0001  1.017249E+0000
 -1.259182E+0000 -4.418057E-0001
 -2.041578E+0000 -2.615896E+0000
  1.380305E+0000 -1.014391E-0002
  1.272755E+0000 -1.408171E+0000
  1.949273E+0000  1.024472E+0000
 -9.974626E-0001 -2.305099E-0001
 -1.142152E+0000  1.168307E+0000
  1.284072E+0000  8.727648E-0002
  2.239679E+0000 -1.529038E-0001
 -2.275244E+0000  1.810935E+0000
 -8.517505E-0001 -7.509455E-0001
 -4.604205E-0001 -2.209460E-0001
  7.791843E-0001  1.016511E+0000
  5.469169E-0001  1.036183E+0000
 -1.752650E+0000 -2.023791E+0000
  1.099748E+0000 -1.100582E+0000
  5.032612E-0001 -4.379740E-0001
  4.988453E-0001  3.245217E+0000
 -3.604438E-0001 -2.612143E+0000
  9.643423E-0001 -1.144790E-0001
  2.714103E+0000 -5.713799E-0001
  7.693134E-0001  1.606765E+0000
 -4.177100E+0000 -1.408234E+0000
  2.499079E+0000 -1.275137E+0000
  3.253211E+0000  7.273093E-0001
 -3.334112E+0000  2.626639E+0000
 -2.616221E+0000 -1.890305E+0000
  2.191593E+0000 -6.299824E-0001
 -4.229301E-0002  3.291884E+0000
 -2.531510E+0000  2.680084E+0000
 -3.492925E+0000 -2.010230E+0000
  4.486134E+0000 -9.991019E-0001
 -4.771160E-0001  1.953658E+0000
 -2.174674E+0000  2.326553E+0000
 -2.127960E+0000 -7.534090E-0001
  6.447606E-0001 -6.063301E-0001
 -4.087280E-0001  1.575482E+0000
  2.589704E-0001  1.954088E+0000
 -8.237828E-0001 -4.079177E-0002
 -1.261610E-0001 -9.070291E-0001
  8.982596E-0001  3.230117E-0001
 -1.418055E+0000 -4.016490E-0002
  8.939344E-0002  1.301802E-0001
  2.808444E+0000 -4.092700E-0001
  9.337580E-0001  1.194959E+0000
 -1.159813E+0000  1.635157E-0001
  6.347778E-0002 -3.963754E-0001
  2.046485E+0000 -1.863568E+0000
 -8.655457E-0002 -1.185026E+0000
  2.820874E+0000  1.014967E+0000
 -4.158710E-0001  1.776178E+0000
 -3.321070E+0000 -1.774171E+0000
  4.878935E+0000 -2.137376E+0000
  1.616103E+0000  2.593257E+0000
 -1.039463E+0000  2.452063E+0000
 -1.994088E+0000  6.605976E-0002
  1.070070E+0000 -2.311944E+0000
  1.176703E+0000  9.248352E-0001
 -4.090090E-0001  4.763480E+0000
  2.511753E-0001 -1.373403E+0000
 -3.142732E+0000 -3.874551E-0001
  2.283044E+0000  3.504336E-0002
 -2.309410E+0000  1.989782E+0000
  1.675604E+0000 -1.078641E+0000
  3.953156E-0001  9.440303E-0001
  9.683943E-0001 -9.976539E-0001
 -3.305283E-0001  5.417498E-0001
  2.961313E-0001 -1.480526E+0000
  1.136219E+0000 -7.310989E-0001
  1.145758E-0001  2.242644E+0000
 -2.292592E-0001  8.078316E-0001
 -1.334209E+0000  2.022329E-0002
  2.087776E+0000 -1.629740E+0000
 -2.730163E-0001 -3.642771E-0001
  5.006415E-0001  1.542453E+0000
 -1.015901E+0000  2.331254E-0001
  1.343454E+0000 -6.617210E-0001
 -9.371077E-0001 -3.592153E-0001
  1.762778E+0000  9.789572E-0001
  1.719864E+0000  6.384505E-0001
 -3.275299E+0000  9.813777E-0001
  8.234344E-0001 -1.647666E+0000
  2.019407E+0000 -3.368332E-0001
 -3.110305E+0000  1.418584E+0000
  1.417694E-0001  2.856738E-0001
  1.759080E+0000  7.743421E-0001
 -2.011008E+0000  8.354162E-0001
  4.050193E-0001 -1.445106E+0000
  2.674798E+0000 -2.325963E+0000
  1.526922E+0000  2.311409E+0000
  2.987235E-0001  7.919749E-0001
 -1.192847E+0000 -2.755398E+0000
 -8.680113E-0001 -1.431632E+0000
  2.142357E+0000  1.909425E+0000
 -2.420348E-0001  7.756859E-0001
 -8.089922E-0001 -2.039915E+0000
  5.848564E-0001 -1.261008E+0000
  8.053413E-0001  2.924244E+0000
 -1.663339E+0000  5.327451E-0001
 -1.236678E+0000 -1.887061E+0000
  5.807020E-0001 -1.548990E+0000
  3.238280E+0000 -1.150230E+0000
 -2.133002E+0000  6.224496E-0001
  1.350284E+0000 -9.599950E-0001
 -4.587225E-0001  1.492642E+0000
 -1.546853E+0000  1.859499E+0000
 -1.830089E+0000 -3.788861E+0000
 -3.568989E-0001 -9.007708E-0001
  6.414330E+0000  5.015515E+0000
 -4.029836E+0000  2.701639E+0000
  8.462612E-0003 -3.950930E+0000
  3.568460E+0000 -2.148603E+0000
 -4.145467E-0001  4.424498E+0000
 -1.484125E+0000  7.922905E-0002
  2.724575E-0001 -2.996156E+0000
  7.352493E-0001 -6.579109E-0001
  1.146103E+0000  1.167951E+0000
 -5.829533E-0001 -4.961051E-0002
  1.366088E+0000 -2.717018E-0001
  1.401625E+0000  3.229755E+0000
 -1.523543E+0000 -1.462704E+0000
  5.969566E-0001  1.777653E+0000
  1.251721E-0001  1.531956E+0000
 -1.239213E+0000 -4.727883E-0001
  1.418749E+0000 -1.963080E+0000
 -1.057069E+0000  2.058390E+0000
  1.302032E+0000 -1.467014E+0000
 -1.988818E+0000  7.053830E-0001
  1.432893E+0000  1.726299E+0000
 -2.310589E+0000  4.241623E-0001
  6.177623E-0001 -2.182907E-0001
  1.712134E+0000 -1.276608E+0000
  4.203143E-0001 -2.747134E-0002
 -3.359630E+0000  6.728384E-0001
  3.612341E+0000 -2.396977E+0000
  7.401523E-0001  8.739554E-0001
  3.603422E+0000  3.570404E+0000
 -8.935178E-0001  1.632662E+0000
 -1.775585E+0000 -1.778653E+0000
 -3.430235E-0001 -4.411745E+0000
  7.654211E-0001  1.487889E+0000
 -6.605790E-0001  2.886205E+0000
 -1.836490E+0000 -1.849627E+0000
  1.509234E-0001 -3.841747E+0000
  9.844560E-0001  7.551654E-0001
  2.453611E+0000  1.750191E+0000
  6.171079E-0001 -5.471876E-0001
  6.336232E-0001 -9.217945E-0001
  1.154483E+0000  5.528402E-0001
 -1.384146E+0000  1.088258E+0000
  8.637460E-0001 -3.163189E-0001
 -8.855837E-0001  8.880009E-0001
  7.397782E-0001 -1.775871E+0000
 -1.186999E-0001 -1.556832E+0000
  4.387664E-0001 -1.377215E+0000
 -1.354996E+0000 -2.172535E-0001
  1.652402E+0000 -2.694650E+0000
  9.673559E-0001  8.895467E-0002
 -5.319357E-0001 -7.547582E-0001
 -1.347062E+0000 -2.168571E+0000
  1.943200E+0000 -1.725394E+0000
  6.952576E-0001  1.943737E+0000
 -2.193160E+0000  1.633687E+0000
 -3.059197E+0000 -1.668319E-0001
  7.717665E-0001 -3.486001E+0000
  2.238370E+0000  2.288237E+0000
 -1.835443E+0000  1.512823E+0000
 -7.297307E-0001 -2.776631E+0000
  3.984627E-0001 -2.094180E+0000
 -2.504171E-0002  1.478314E+0000
  4.065829E-0001 -1.539125E-0001
 -2.837107E+0000 -2.819951E-0001
  1.610628E+0000 -5.681184E-0001
 -6.998526E-0001  3.244607E-0002
 -2.007515E-0001 -4.715153E-0001
  2.114398E+0000 -6.030959E-0001
 -1.597888E+0000  1.025528E+0000
 -1.538255E+0000  5.593765E-0003
  3.440402E+0000  9.344818E-0001
 -2.879999E+0000  3.099825E+0000
 -1.324954E+0000 -2.115020E+0000
 -8.355865E-0001 -2.258509E+0000
  2.505627E+0000 -1.183809E+0000
 -7.084382E-0001  2.878782E+0000
 -3.033736E+0000  1.916688E+0000
 -1.839350E+0000 -3.508557E+0000
  2.728592E+0000 -3.119680E+0000
 -6.261281E-0001  1.717939E+0000
 -9.065882E-0002  3.336301E+0000
  1.620016E+0000 -3.537499E+0000
  5.234028E-0002  1.241518E+0000
  1.169351E+0000  2.456144E+0000
 -2.136238E+0000 -1.396186E-0001
 -1.185607E+0000 -1.907141E+0000
  2.272115E+0000 -1.702330E+0000
  1.063260E+0000  1.229573E+0000
 -1.007832E+0000  1.393587E+0000
 -1.775505E+0000 -2.663608E+0000
  2.648403E+0000 -8.617900E-0001
  8.354127E-0001  1.453985E+0000
 -2.631043E+0000  1.226862E+0000
 -9.331221E-0001 -2.620001E+0000
  5.740612E-0001 -1.739845E+0000
  5.197628E+0000  8.872575E-0001
 -2.743985E+0000  3.152646E+0000
 -3.947098E+0000 -2.390640E+0000
  2.322290E+0000 -4.310902E+0000
  1.241801E+0000  2.356763E+0000
  5.861099E-0001  1.841643E+0000
 -1.207246E+0000 -9.132600E-0001
  1.496762E+0000  9.130497E-0002
  1.902298E+0000 -3.473566E-0001
 -2.775840E+0000  1.522200E+0000
 -9.135698E-0001 -1.003163E+0000
  1.970394E+0000 -1.693904E+0000
 -1.874796E-0001  1.641627E+0000
  1.378466E+0000  1.235450E-0001
 -3.746300E+0000 -1.127442E+0000
  4.203817E+0000 -4.115838E+0000
  1.370087E+0000  1.945437E+0000
 -1.809217E+0000  3.181151E+0000
 -8.551301E-0001 -1.284462E+0000
  5.521428E-0001 -3.659572E+0000
  8.864624E-0001  2.986676E+0000
 -9.878551E-0001  2.992032E+0000
 -2.581685E+0000 -7.820930E-0001
  2.725862E-0001 -2.241784E+0000
  2.329413E+0000  2.396026E+0000
 -2.673412E-0001  2.271822E+0000
 -3.608291E+0000 -3.242673E+0000
  4.638796E-0001 -2.408138E+0000
  5.530411E+0000  3.327414E-0002
 -1.887158E+0000  2.574330E+0000
 -1.371418E+0000 -6.558012E-0001
 -1.832087E+0000 -1.728692E+0000
  1.640646E+0000  6.319661E-0001
  1.225647E+0000  5.278834E-0002
 -3.079611E+0000  2.210292E+0000
  8.507422E-0003 -2.062856E+0000
  3.356894E-0001  2.429223E+0000
  2.831405E-0001  2.125128E+0000
 -1.207752E+0000  3.300974E+0000
 -1.762111E+0000 -3.897014E+0000
  2.892199E+0000 -4.445893E-0001
  1.982049E+0000  3.176187E+0000
 -5.117398E+0000  1.282761E+0000
 -1.563138E+0000 -2.256361E+0000
  3.299302E+0000 -2.611441E+0000
  1.300385E+0000  1.894343E+0000
 -1.857722E+0000  1.616533E+0000
  8.231140E-0001 -2.629189E+0000
 -7.482922E-0001  2.043433E+0000
  2.863016E+0000  9.162411E-0001
 -3.510225E+0000  3.996854E-0001
  2.482951E-0001  2.388074E+0000
  1.225743E-0001 -3.243038E+0000
 -1.213213E-0001  3.533740E+0000
 -1.279069E+0000  8.743307E-0001
 -1.909635E+0000 -2.181081E+0000
  1.012961E+0000 -2.476276E+0000
  2.139394E+0000  2.033110E+0000
 -4.738625E-0001  3.204496E+0000
 -3.785739E+0000 -1.412874E+0000
  2.818274E-0001 -5.245869E+0000
  3.431141E+0000  4.517372E-0001
  6.745756E-0001  3.378281E+0000
 -1.217275E+0000  1.331540E-0001
  9.586576E-0001 -3.663540E+0000
  3.175654E+0000  1.980743E-0001
 -7.724052E-0001  3.702547E+0000
 -3.710145E+0000 -1.533833E+0000
 -1.138627E-0001 -1.430163E+0000
  2.921444E+0000  3.112589E+0000
 -3.242434E+0000  2.096822E+0000
 -8.162412E-0001 -2.947680E+0000
 -6.046019E-0001 -1.104831E+0000
  3.565593E+0000  5.462404E-0001
 -5.984843E-0001  2.706049E+0000
 -5.092956E+0000 -6.500247E-0001
  3.689067E+0000 -8.762387E+0000
 -4.115404E-0001  1.377094E+0000
  2.178179E+0000  3.071489E+0000
 -4.024505E+0000  9.860201E-0001
  4.284708E-0001 -3.784361E+0000
  5.744096E+0000 -2.415429E+0000
 -4.993381E-0001  5.833748E+0000
 -4.659480E+0000 -1.436128E+0000
  1.584220E+0000 -4.808935E+0000
  3.004484E+0000  1.318002E+0000
 -1.843356E+0000  7.810153E+0000
 -4.068459E+0000  1.086934E+0000
 -7.803496E-0001 -3.757161E+0000
  4.866046E+0000  2.478312E+0000
 -1.654155E+0000  2.117775E+0000
 -6.728704E+0000 -2.423806E+0000
  1.338545E+0000 -5.151051E+0000
  3.980883E+0000  2.323814E+0000
 -2.006483E+0000  3.587359E+0000
 -2.296772E+0000 -7.558699E-0001
 -2.398735E-0001 -3.609523E+0000
  2.800236E+0000  2.997437E+0000
 -3.040079E-0001  3.886464E+0000
 -4.712677E+0000 -1.169528E+0000
  1.169907E+0000 -2.713238E+0000
  3.284830E+0000  2.027553E+0000
 -1.887825E+0000  4.363641E+0000
  8.623206E-0001 -8.818908E-0001
 -2.661282E+0000 -3.896239E+0000
  2.047784E+0000 -2.072603E-0001
  3.622368E-0001  3.588143E+0000
 -2.471021E+0000 -1.677472E-0001
 -5.837076E-0001 -6.567914E-0001
  1.922643E+0000  2.877958E-0001
 -2.297532E+0000  2.583131E+0000
  7.260358E-0001 -3.607552E+0000
 -1.289800E+0000 -2.560713E+0000
  5.259691E+0000  2.486576E-0001
 -3.528377E-0001  1.587408E+0000
 -3.208396E+0000  5.732431E-0001
 -4.681412E-0001 -1.826637E+0000
  2.927342E+0000 -8.913046E-0001
 -7.565986E-0001  1.798287E+0000
 -2.661689E+0000 -1.820163E+0000
  2.913909E+0000 -1.666932E+0000
 -2.671879E+0000  3.345888E-0001
 -2.260073E+0000 -3.229958E-0001
  1.828477E+0000 -3.929303E+0000
 -5.757828E-0001  2.487999E+0000
  2.456864E+0000  5.723797E-0002
 -2.444298E+0000  1.047670E+0000
  1.138349E+0000 -1.856501E+0000
  2.193527E-0001 -1.777314E+0000
  2.140536E+0000  2.653903E-0001
 -1.303033E+0000  1.040087E+0000
 -1.721140E+0000 -1.236018E+0000
  1.199305E+0000 -1.580738E+0000
  6.765243E-0002  6.052792E-0001
  4.379988E-0001  8.595554E-0001
 -1.375571E+0000 -9.715517E-0001
  1.279494E+0000 -8.524099E-0001
  2.280770E+0000  9.565399E-0001
  1.515098E-0001  3.232019E+0000
 -3.026879E+0000 -6.255113E-0001
 -1.888395E+0000 -2.119292E+0000
  1.519774E+0000 -1.650305E+0000
  4.727309E-0001  7.138310E-0001
  6.232673E-0001  1.369225E+0000
 -3.671204E+0000  1.475493E+0000
  2.778604E-0001 -1.785473E+0000
  2.118984E+0000 -2.588135E+0000
 -6.108649E-0002  8.506138E-0001
 -3.059917E-0001  1.133219E+0000
  9.533765E-0001 -1.038913E+0000
 -8.847623E-0003 -3.362787E+0000
  8.280593E-0001  1.575162E+0000
  1.608289E+0000  3.334999E-0001
 -2.202819E+0000 -1.907197E+0000
  3.147196E+0000 -1.573795E+0000
 -1.879977E+0000  3.082898E+0000
 -1.493062E+0000  3.521883E+0000
  3.587501E-0001 -4.005262E+0000
 -4.061012E-0001  1.627710E+0000
  1.827636E+0000  2.220572E+0000
  3.835406E-0001  2.047188E+0000
 -2.797663E+0000 -1.521533E-0001
  2.174768E+0000 -2.496445E+0000
  1.030183E+0000  3.370516E-0002
  1.946464E+0000  3.042588E+0000
 -3.925723E+0000 -1.787341E+0000
  3.314926E+0000 -2.225364E+0000
  9.824998E-0001  4.783188E-0001
 -1.063951E+0000  1.901539E+0000
  5.851913E-0001 -1.940942E+0000
 -1.423963E+0000  1.862811E+0000
  1.802772E+0000  2.268112E-0001
 -4.442354E-0001  4.995860E-0001
  1.207875E+0000  1.143404E+0000
 -1.442148E+0000 -3.660252E-0001
  1.205238E+0000  9.202681E-0002
  1.002882E+0000 -7.428485E-0001
 -2.310343E+0000  1.051407E+0000
  7.249093E-0001 -1.861253E+0000
 -2.535904E-0001 -1.479276E+0000
 -6.382593E-0001  1.489697E-0001
 -7.440811E-0002 -2.921331E-0001
 -3.101117E+0000 -1.702802E+0000
  3.084207E+0000 -2.065294E+0000
 -9.367083E-0001  2.967906E+0000
 -2.972567E-0001 -4.041034E-0001
 -1.725115E+0000 -2.567101E+0000
  2.980199E+0000 -8.158411E-0001
  1.891839E+0000  4.021457E+0000
 -4.969618E+0000  1.274017E+0000
  1.299777E-0001 -3.974331E+0000
  3.642332E+0000  1.743672E-0001
 -3.549821E-0001  6.151710E+0000
 -3.247391E+0000  9.837524E-0002
 -4.785686E-0001 -4.212125E+0000
  3.578365E+0000 -1.679196E+0000
  3.793697E-0001  4.561402E+0000
 -2.328542E+0000  5.059155E-0001
 -2.472359E+0000 -3.928593E+0000
  4.351198E+0000 -2.212812E+0000
  2.401538E+0000  4.407763E+0000
 -2.709464E+0000  2.686977E+0000
 -2.096376E+0000 -4.450404E+0000
  4.270026E+0000 -1.292025E+0000
  3.175284E+0000  3.620092E+0000
 -4.753460E+0000  9.072822E-0001
  9.607521E-0001 -4.206944E+0000
  4.734699E-0002 -1.354298E+0000
  2.074189E+0000  1.389746E+0000
 -1.151320E+0000  2.686393E+0000
 -2.241128E+0000 -2.340188E+0000
 -9.433261E-0001 -2.827982E+0000
  1.705540E+0000  1.666879E-0001
  5.980353E-0001  1.176669E+0000
 -3.445527E+0000  1.749230E+0000
 -2.899936E-0001 -2.300971E+0000
  1.517051E+0000 -5.229412E-0001
  2.757146E-0001  1.521735E+0000
 -2.089149E+0000 -9.885609E-0001
  1.465708E+0000 -2.229067E+0000
  9.367466E-0001  7.441692E-0001
  6.635679E-0001  2.209131E+0000
  2.578406E+0000 -2.462951E+0000
 -7.245101E-0001 -4.941458E-0001
  1.614485E+0000 -9.130780E-0001
 -6.412032E-0001  4.371279E-0001
 -6.361577E-0001  2.215393E-0001
 -9.858197E-0001 -6.664713E-0001
  1.900498E+0000 -1.642971E+0000
 -2.649903E-0001  5.175540E+0000
  7.639928E-0002  7.816334E-0001
 -3.702372E+0000 -2.337985E+0000
  1.039445E+0000 -6.801076E-0001
  2.942075E+0000  4.492977E-0001
 -4.727462E+0000  2.467879E+0000
  6.785580E-0001 -1.935677E+0000
  9.575025E-0001 -2.775809E-0001
 -7.630861E-0001  1.209961E+0000
 -1.547275E-0001 -1.862927E+0000
 -8.815882E-0003 -1.384143E+0000
  2.819303E-0001 -7.891792E-0001
 -9.806665E-0002  4.363325E+0000
 -6.035742E-0001  3.009154E-0001
 -2.460098E+0000 -1.812889E+0000
  5.300420E+0000 -6.521478E-0001
  1.097970E+0000  1.329845E+0000
 -5.725217E-0001  1.468753E-0001
 -7.449579E-0001 -3.196701E+0000
  1.908462E+0000 -1.727371E+0000
  8.911693E-0001  2.384556E+0000
 -2.604359E-0001  1.108175E+0000
 -1.316083E+0000 -4.193723E+0000
  3.937011E+0000 -6.405040E-0001
 -1.342016E+0000  2.840727E+0000
 -1.556831E-0001  2.299333E-0001
 -1.701773E+0000 -1.990180E-0001
  1.822826E-0001 -1.409171E+0000
  2.194012E+0000 -2.156300E-0001
 -1.285359E+0000  6.806637E-0001
 -1.550313E+0000 -1.499825E+0000
  2.367893E+0000 -7.479640E-0001
  3.453271E-0001  2.016807E+0000
 -1.660007E+0000  6.910533E-0001
 -1.045792E+0000 -2.534041E+0000
 -1.944550E-0001 -1.511376E+0000
  1.705578E+0000  1.417972E+0000
  9.433748E-0002 -1.079274E+0000
 -5.654228E+0000  2.233912E+0000
  3.771968E+0000 -1.232011E+0000
 -7.377096E-0001  4.352317E-0001
 -7.283114E-0001  2.190309E-0003
  2.446613E-0001 -7.930660E-0001
 -2.110376E-0001 -1.426050E+0000
  2.391963E+0000 -1.104354E+0000
  9.322845E-0001  6.636722E-0001
 -3.500064E-0001  1.477910E+0000
 -4.100833E-0002 -9.767294E-0001
 -1.060505E-0001 -2.236406E-0001
 -2.448109E+0000  6.534521E-0001
  4.761993E-0001 -2.661581E+0000
  6.422678E-0001 -1.513388E+0000
  2.394486E+0000  7.967726E-0001
  6.851549E-0001  1.372204E+0000
 -4.294921E+0000  5.145787E-0001
 -3.652938E-0001 -1.417435E+0000
  4.020271E+0000 -2.565815E+0000
 -2.209659E+0000  3.603114E+0000
  1.375466E+0000 -9.874933E-0001
 -9.600139E-0001 -2.081024E+0000
  3.761735E+0000  1.531382E+0000
 -1.699576E+0000  1.732352E+0000
 -1.355691E+0000 -1.645639E+0000
  1.825678E+0000 -4.283763E-0001
  2.200033E+0000  5.311306E+0000
 -2.283746E+0000 -2.044971E+0000
 -1.226277E+0000 -4.070342E+0000
  3.731723E+0000 -1.291604E-0001
  9.360711E-0002  5.041839E+0000
 -2.398588E+0000  1.620171E+0000
 -2.829588E+0000 -1.723715E+0000
  3.538077E+0000 -2.593876E+0000
  2.609654E+0000  1.022118E+0000
 -3.634273E+0000  2.857136E+0000
 -3.526528E-0001 -4.409865E+0000
  2.040125E+0000 -2.025758E+0000
  2.630002E+0000  3.965817E+0000
 -1.530329E+0000  1.429608E+0000
 -4.555498E+0000 -3.085191E+0000
  2.007158E+0000 -1.956220E+0000
  1.941409E+0000  2.137030E+0000
 -1.689065E+0000  3.934368E+0000
 -1.395622E+0000 -1.247258E+0000
 -4.925347E-0004 -2.531860E+0000
  4.785092E+0000  4.208766E-0001
 -3.183927E+0000  4.236157E+0000
 -1.667511E+0000 -2.006843E+0000
  1.640027E+0000 -5.718478E+0000
  3.374623E+0000  8.180959E-0001
  7.456833E-0001  5.327896E+0000
 -4.236612E+0000  1.981697E+0000
  1.538379E-0001 -5.052850E+0000
  3.732877E+0000  3.446582E-0002
  2.460511E-0001  6.039270E+0000
 -4.184568E+0000 -1.602996E+0000
 -4.929158E-0001 -5.308379E+0000
  3.785351E+0000  3.796950E-0001
  7.839265E-0001  5.030645E+0000
 -2.392679E+0000 -1.228645E+0000
 -7.966526E-0001  1.005798E-0001
  4.165739E+0000 -1.919575E+0000
 -4.164690E+0000  1.536073E+0000
 -4.114698E-0001 -4.299150E-0001
  5.753984E-0001 -2.845101E+0000
  1.466791E+0000  8.038159E-0001
  2.233258E+0000  4.574369E-0001
 -2.162789E+0000  1.073844E+0000
  1.794763E+0000 -2.721832E+0000
  1.166980E+0000  3.308347E-0002
  1.886268E+0000  3.377816E-0001
  2.713618E-0001  1.697409E+0000
 -2.030159E+0000  3.363216E-0001
 -2.991226E-0001 -1.791018E+0000
 -1.728090E-0001  4.572735E-0001
  3.360441E+0000  4.807101E-0001
 -3.610798E+0000  7.935172E-0001
  1.435680E+0000 -6.628791E-0001
  3.514960E-0003  6.623362E-0001
 -1.292186E+0000 -2.484085E+0000
 -1.051042E+0000 -7.060123E-0001
  5.854662E-0001  1.271685E+0000
  5.920831E-0001 -7.714315E-0004
 -4.425615E+0000 -3.260757E-0001
 -5.014608E-0001 -3.460856E+0000
  3.327080E+0000 -1.577972E+0000
  2.679353E-0003  5.316440E+0000
 -2.292937E+0000  2.033981E+0000
  2.099352E-0002 -4.435477E+0000
  1.929563E+0000 -2.537208E-0001
  3.109635E+0000  5.349713E+0000
 -5.443283E+0000  3.069281E+0000
 -9.716395E-0001 -5.932582E+0000
  2.632369E+0000 -1.859720E-0002
  2.837844E+0000  5.813446E+0000
 -2.758083E+0000  2.051150E+0000
 -2.957685E+0000 -4.049597E+0000
  3.245864E+0000 -3.756667E+0000
 -9.546135E-0001  5.118984E+0000
 -6.450934E-0001  1.169897E+0000
 -2.084015E+0000 -3.492700E+0000
  2.060265E+0000 -1.524038E+0000
  8.342747E-0001  1.791351E+0000
 -3.458989E+0000  9.889754E-0001
  6.110099E-0002 -1.579542E+0000
  1.917066E+0000  8.495891E-0001
 -1.547307E+0000  2.802902E+0000
  1.285219E+0000 -1.339561E+0000
 -2.083336E+0000 -2.585759E+0000
 -8.794045E-0001 -4.342081E-0001
  1.832780E+0000  2.162325E+0000
 -1.555837E+0000  2.296812E+0000
  5.524338E-0001 -4.225103E-0001
  2.990077E-0001 -1.118788E+0000
 -1.661402E+0000 -1.013832E+0000
 -9.250642E-0001 -1.851316E+0000
  2.700164E+0000 -2.837458E+0000
  6.602799E-0001  2.186434E+0000
  2.981200E-0001  3.617728E-0001
  3.596994E-0001 -6.546404E-0001
  1.769033E+0000  7.852974E-0001
 -8.280704E-0001  2.841798E+0000
 -2.515118E+0000  4.263997E-0001
  2.277500E+0000 -2.186880E+0000
 -1.756679E+0000  7.596152E-0001
  1.073821E+0000 -4.560568E-0001
 -9.534272E-0001  1.906044E+0000
 -4.380647E-0001 -3.118203E-0001
 -1.134791E-0001 -2.231344E+0000
  1.692028E+0000 -2.185079E-0001
 -6.407048E-0001  7.747437E-0001
  9.737963E-0002 -9.377011E-0001
  2.012569E-0001 -8.395010E-0001
  1.247579E+0000  1.145614E+0000
  3.412713E-0001 -5.784485E-0001
 -3.119344E+0000  1.054872E+0000
  1.540529E+0000 -1.501687E+0000
 -5.777849E-0001 -8.634506E-0001
  1.321784E+0000 -1.086199E+0000
 -4.788772E-0001  1.159146E+0000
  2.728992E-0001 -3.898134E-0001
  8.923833E-0001 -9.378019E-0001
  5.601679E-0001  1.922822E-0001
 -1.590835E-0001 -4.911483E-0001
 -5.804408E-0001 -1.771612E+0000
  2.557053E+0000 -1.493731E+0000
 -2.226665E+0000  3.076762E+0000
 -1.682003E-0001 -1.133149E+0000
  1.762503E+0000 -1.568133E+0000
  5.746832E-0001  4.874476E+0000
  1.418923E+0000 -2.222938E+0000
 -2.068715E+0000  1.696248E+0000
  2.942131E+0000 -2.776743E-0001
 -1.840345E+0000  1.174707E+0000
  6.217196E-0001 -3.146223E+0000
 -1.533274E-0001  1.434649E-0001
 -5.245774E-0001 -3.143048E-0001
 -1.878728E+0000  1.041576E+0000
  1.311962E+0000 -2.918454E+0000
  1.121566E+0000  2.556871E+0000
 -9.736240E-0001  1.101958E+0000
 -1.264778E+0000  5.341947E-0001
  1.491949E+0000 -5.705979E-0001
 -5.791407E-0001  2.715012E+0000
 -8.208349E-0002  1.166095E+0000
 -4.691286E-0001 -1.280163E+0000
  5.405547E-0001 -7.701786E-0001
 -1.569820E+0000  5.565913E-0001
  4.354517E-0001 -1.726495E+0000
  3.499938E-0001 -2.214974E+0000
  2.156678E+0000 -1.663878E+0000
 -2.807164E-0001  1.705920E+0000
  2.202276E-0001 -4.699113E-0001
 -1.595836E+0000 -1.448660E+0000
  1.686358E+0000 -1.774896E+0000
  3.269480E-0001  1.830032E+0000
 -3.854349E-0001 -1.124014E+0000
 -5.522169E-0001 -1.050871E+0000
  8.935141E-0001  4.289293E-0001
  9.800778E-0001  1.842916E+0000
 -3.395760E+0000 -1.639004E-0001
  2.329068E+0000 -7.594770E-0001
  9.084795E-0001  4.554887E-0001
 -1.081240E+0000  2.355496E+0000
 -1.356507E+0000 -3.409023E+0000
  1.912315E+0000 -6.044205E-0001
 -3.380948E-0001  3.393708E+0000
 -1.196034E+0000 -3.595219E-0001
  2.867883E+0000 -5.719322E-0001
  7.999822E-0001  8.590465E-0003
 -1.998234E+0000  7.946432E-0001
 -6.049645E-0001 -1.871568E+0000
  1.431536E+0000  9.201392E-0001
  2.330126E-0001  1.337901E+0000
 -2.563775E+0000  5.880060E-0001
  6.982007E-0001 -1.508525E+0000
  1.955141E+0000 -1.217051E-0001
 -3.696378E-0001  9.610712E-0001
 -2.928069E-0001  1.153976E+0000
  5.770079E-0002  4.411791E-0001
 -2.176731E+0000 -6.717153E-0001
  1.232498E+0000 -2.034663E+0000
  3.276357E+0000  6.486175E-0001
 -2.391503E+0000  1.812201E+0000
 -3.642425E+0000 -1.418374E-0001
  2.292252E+0000 -4.946028E+0000
  9.885413E-0001  7.457376E-0001
 -5.157618E-0001  3.606967E+0000
 -4.106480E+0000  5.550727E-0001
  1.296068E+0000 -1.334185E-0001
  2.320433E+0000  1.736639E+0000
 -1.553297E+0000  9.517419E-0001
 -1.853367E+0000 -3.774338E+0000
  1.300389E+0000 -1.017139E+0000
  9.374918E-0001  2.812878E+0000
 -5.731111E+0000  2.723066E-0001
  2.655602E+0000 -2.648568E+0000
  2.515884E+0000  7.696746E-0001
 -1.098204E+0000  4.250034E+0000
 -3.081533E+0000 -7.919884E-0001
 -6.648516E-0001 -2.335002E+0000
  3.386860E+0000  6.210669E-0001
 -1.649676E+0000  6.913921E-0001
  7.166593E-0002 -2.263777E+0000
 -7.993965E-0001 -2.596688E+0000
  1.730119E+0000  1.320521E-0001
 -2.627589E-0002  2.596387E+0000
 -3.793357E+0000 -2.580186E+0000
  9.663710E-0001 -6.737991E-0001
  4.267605E+0000  5.748786E-0002
 -2.488868E+0000  3.460179E+0000
  5.709236E-0001 -2.682154E+0000
 -1.798411E+0000  6.371685E-0001
  3.318256E+0000 -3.407718E+0000
 -3.982556E+0000  4.796307E+0000
  3.540123E-0001 -1.787722E+0000
 -4.173584E-0001 -2.165670E+0000
  2.163631E+0000  1.071516E+0000
 -1.047172E+0000  1.794333E+0000
 -1.847935E+0000 -1.264142E+0000
  1.828935E+0000  7.748634E-0001
  3.676830E-0001  3.269466E+0000
 -2.934194E+0000  1.433306E+0000
 -4.500090E-0001 -3.203010E+0000
  1.353252E+0000 -2.686924E+0000
  1.059656E+0000  2.810057E+0000
  2.325823E-0001 -6.952984E-0001
 -1.162991E+0000 -3.328765E-0001
  1.388168E+0000 -4.116848E+0000
  4.621376E+0000  1.043810E+0000
 -1.651201E+0000  3.267358E+0000
 -2.216534E+0000 -1.630659E+0000
 -2.907626E-0001 -2.710513E+0000
  1.215999E+0000  2.055874E+0000
  1.243736E+0000  3.296209E+0000
 -5.779555E+0000  1.917092E+0000
  2.173655E+0000 -7.063774E+0000
  2.676253E+0000  2.057670E+0000
  9.640044E-0001  4.749485E+0000
 -4.904509E+0000  8.546721E-0001
 -2.103371E+0000 -5.741340E+0000
  4.287230E+0000 -5.996913E-0001
  4.313978E+0000  5.323133E+0000
 -4.229978E+0000  2.402193E+0000
 -2.328632E+0000 -2.117981E+0000
  3.551114E+0000 -2.511647E+0000
  2.064715E+0000  4.383409E+0000
 -3.815617E+0000  4.020281E+0000
 -4.690251E-0001 -4.406322E+0000
 -7.547325E-0001  1.610980E+0000
  3.149993E+0000 -1.134061E+0000
 -3.751341E+0000  4.264740E-0001
  3.572777E-0001 -2.569036E+0000
  1.954037E+0000 -4.857219E-0001
 -3.662307E-0001  1.177002E+0000
  2.766671E-0001 -1.905607E+0000
  9.796500E-0001 -1.604109E+0000
  1.161279E+0000  3.709967E-0001
 -1.131388E+0000  2.571974E-0001
 -1.483907E+0000 -2.510151E+0000
  1.027528E+0000  5.464226E-0001
  1.885716E+0000  1.811125E+0000
 -2.832826E+0000  6.278861E-0001
  2.234311E+0000  3.355207E-0002
 -2.163483E+0000 -7.048047E-0001
  1.511278E+0000 -3.199865E-0001
 -7.561993E-0001  1.705905E+0000
  1.878309E-0001 -3.459238E+0000
  1.706843E+0000 -4.871958E-0001
  1.954607E+0000  1.961655E+0000
 -1.404853E+0000 -6.190953E-0001
 -4.138344E+0000 -4.808818E+0000
  4.077307E+0000 -8.178794E-0001
  6.722821E-0001  5.470385E+0000
 -3.389315E+0000 -1.214356E+0000
 -2.624609E+0000 -3.371796E+0000
  2.846861E+0000  2.135472E+0000
  1.836543E+0000  1.319287E+0000
 -4.039304E+0000  1.174012E+0000
  4.709049E-0001 -2.833730E+0000
  7.292895E-0002 -5.760344E-0001
  3.142208E+0000  2.630771E+0000
 -2.281329E+0000 -2.161381E-0001
 -1.970937E+0000 -4.272076E-0001
  2.910402E+0000 -2.434606E+0000
 -7.624693E-0001  2.781262E+0000
  1.386396E-0002  1.593286E+0000
  1.751069E+0000 -1.273549E+0000
 -2.565957E+0000  3.651675E+0000
  1.129378E+0000  1.216905E+0000
 -2.551790E+0000  2.749326E-0001
  1.545840E+0000 -8.222724E-0001
  1.304145E-0001 -8.191122E-0001
  2.069677E+0000 -1.082040E-0001
  2.857323E-0001 -1.649923E+0000
 -8.212710E-0001  7.280160E-0002
  3.219292E+0000  5.353742E-0001
 -4.042684E+0000  2.466731E+0000
  1.464048E+0000 -3.235324E+0000
 -2.691291E+0000  4.902387E-0001
  1.574472E+0000 -4.473520E-0001
  1.303296E+0000  2.403115E+0000
  3.889787E-0001  1.291040E+0000
  4.274359E-0001 -3.015886E-0001
 -2.054625E+0000  9.050185E-0001
 -3.102396E-0001  1.889963E+0000
 -3.746880E-0001  3.466099E+0000
 -3.145605E+0000 -5.398815E-0001
 -1.332983E+0000 -3.311752E+0000
  3.197733E+0000 -1.183920E+0000
 -2.148540E+0000  3.592363E+0000
 -5.983768E-0001 -3.272225E-0001
 -3.291279E+0000 -2.188851E+0000
  2.817453E+0000 -1.414194E+0000
  9.965259E-0001 -1.677138E+0000
 -2.772688E+0000  2.639465E+0000
  1.233072E+0000  1.639943E+0000
 -2.022600E+0000  3.734526E-0001
 -1.163083E+0000  2.005206E-0001
  2.273984E+0000 -1.290167E+0000
 -1.162247E+0000  1.149663E+0000
  2.401190E+0000  9.244845E-0001
 -4.652049E+0000 -2.674330E+0000
  2.672729E+0000 -3.647390E+0000
  3.273677E+0000  6.093227E-0001
 -2.531960E+0000  4.668702E+0000
 -2.885736E+0000 -2.026957E+0000
  2.071377E+0000 -4.597131E+0000
  2.365112E+0000  1.036095E+0000
 -1.314189E+0000  1.900666E+0000
 -1.848656E+0000 -8.735111E-0001
 -2.560014E-0002 -2.986591E+0000
  2.848224E+0000  9.293263E-0002
 -1.468292E+0000  1.787666E+0000
 -3.798491E-0002  2.224076E+0000
 -9.874090E-0002 -1.351578E+0000
 -5.110486E-0001  1.478975E-0001
  3.594858E+0000  4.281155E-0001
 -2.603688E-0001  5.069097E+0000
 -1.973356E+0000 -2.689689E+0000
 -1.210192E+0000 -3.162406E+0000
  1.088895E+0000  1.082331E+0000
 -2.013821E-0001  2.726824E+0000
 -2.061481E+0000  1.407399E+0000
 -1.814573E+0000 -2.665640E+0000
  3.962293E+0000 -1.963331E+0000
  5.613446E-0001  1.784218E+0000
 -1.409475E+0000 -7.884153E-0001
 -9.702412E-0001 -1.908132E+0000
  9.624924E-0001 -4.183825E-0002
  1.266910E+0000  1.158181E+0000
 -7.762163E-0001  1.455396E+0000
 -1.895253E+0000 -2.075025E-0001
  1.435856E+0000 -1.521200E+0000
  1.213485E+0000  2.899331E-0001
  9.666450E-0001  2.358750E+0000
 -2.054483E+0000 -2.437166E+0000
  1.457188E+0000 -7.914069E-0001
  4.466446E+0000  2.494141E-0001
 -1.397441E+0000  2.837573E+0000
 -1.445178E+0000 -2.402222E+0000
 -6.384709E-0001 -2.577925E+0000
  1.703735E+0000  3.369293E+0000
 -3.096039E+0000  1.902130E+0000
 -3.198034E-0001 -3.180989E+0000
 -1.023931E-0003 -3.781068E-0001
  3.649746E+0000  1.992758E+0000
 -3.927678E+0000 -1.660159E-0001
  4.813209E-0001 -1.104141E+0000
  2.025957E+0000 -3.626315E-0001
  4.802594E-0002  2.279618E-0001
  1.073584E+0000  4.158578E-0001
 -2.494054E-0001 -1.030261E+0000
 -1.966339E+0000  1.243686E+0000
  1.182417E+0000 -1.316156E+0000
  1.644921E+0000 -7.278405E-0001
 -6.656351E-0002  1.589058E+0000
 -1.764368E-0001  6.457578E-0001
 -1.301111E+0000 -3.455843E+0000
  1.846022E+0000 -7.469247E-0001
  4.730827E-0001  1.612541E+0000
  2.166084E-0001  8.471854E-0001
 -2.037805E+0000 -1.044623E+0000
  7.909269E-0001 -9.565528E-0001
 -2.614831E+0000  9.498822E-0001
  1.532199E+0000 -2.748883E+0000
 -9.265686E-0001 -3.264014E+0000
  8.295600E-0001  1.094215E+0000
  2.076522E+0000  2.673180E+0000
 -1.999807E+0000 -1.638734E-0001
  1.105603E+0000 -2.749495E+0000
  5.775966E-0001  2.264434E+0000
 -1.270103E+0000  5.114434E-0001
  6.361618E-0001 -1.122725E+0000
  2.532390E-0001  9.838133E-0002
  2.747017E-0001  2.249144E+0000
 -4.971399E-0001 -7.906240E-0001
  1.725624E-0001 -3.945148E+0000
  2.415840E+0000  2.967836E+0000
 -8.035657E-0001  6.394191E-0001
 -1.580913E+0000 -3.129925E-0001
 -3.481801E+0000 -2.188263E+0000
  3.738595E+0000  4.146081E-0001
  9.577387E-0001  4.334412E+0000
 -3.161507E+0000  7.392485E-0001
  1.800767E-0001 -2.454590E+0000
  1.697952E+0000  5.264308E-0001
  1.034375E+0000  2.275528E+0000
 -1.081520E+0000  8.327822E-0001
 -1.574745E+0000 -3.690581E+0000
  1.107412E+0000 -4.301639E-0001
  1.244363E+0000  3.406261E+0000
 -2.247642E+0000  7.600613E-0001
 -2.551383E+0000 -1.101498E+0000
  2.170065E+0000 -3.322410E+0000
  5.976078E-0001  2.550074E+0000
 -1.244078E+0000 -3.427954E-0001
 -2.150624E+0000 -2.050672E+0000
  8.615003E-0001 -3.716004E-0001
  1.910371E+0000  2.144030E+0000
 -2.786544E+0000  2.927709E+0000
  1.020985E-0001 -1.099961E+0000
  1.684433E+0000 -1.309083E+0000
  1.077638E+0000  2.457109E+0000
 -1.029798E+0000  6.013373E+0000
 -3.257084E-0002 -1.833956E+0000
 -2.254086E+0000 -3.479687E+0000
  2.769537E+0000  8.504269E-0002
 -5.851703E-0001  8.541870E-0001
 -3.880774E+0000 -3.375144E-0001
  8.325497E-0001 -1.784592E+0000
  3.349095E+0000 -1.874894E-0001
 -2.049602E+0000  2.594922E+0000
 -1.900356E-0001 -1.238412E+0000
 -2.142748E+0000 -1.325371E+0000
  4.548417E+0000 -1.345922E+0000
  5.636318E-0001  2.599159E+0000
 -1.230720E+0000  1.311264E+0000
 -1.868949E+0000  4.007611E-0001
  2.447985E+0000 -1.502205E+0000
 -6.185806E-0002  1.655555E+0000
 -6.415810E-0001 -2.034482E-0001
  2.381727E+0000 -1.362477E+0000
 -7.589093E-0001  1.220481E+0000
 -9.917078E-0001 -7.926772E-0001
  9.266087E-0001 -6.153610E-0001
  1.368198E+0000 -6.362460E-0001
 -2.441624E+0000  2.342961E-0001
 -2.790594E-0001 -1.252540E+0000
  2.797796E+0000 -7.463317E-0001
 -1.227857E+0000  3.203423E+0000
 -4.355127E+0000  1.424725E+0000
  2.056530E+0000 -3.366990E+0000
  1.681921E+0000  2.974180E+0000
  5.260421E-0002  2.435217E+0000
 -3.271590E+0000 -2.728832E+0000
  3.753588E+0000 -3.353176E+0000
  1.758591E+0000  2.645337E+0000
 -3.685949E-0001  2.924486E+0000
 -3.180545E+0000 -1.694688E+0000
  9.518784E-0001 -4.727558E+0000
  5.342349E+0000  9.202097E-0001
 -3.004924E-0001  3.704129E+0000
 -4.158815E+0000 -3.642404E-0001
  4.077106E+0000 -2.929769E+0000
  1.681348E+0000  3.004427E+0000
 -6.619248E-0001  3.777225E+0000
 -4.153820E+0000 -3.141554E+0000
  1.134728E+0000 -4.454511E+0000
  2.838366E+0000  2.809119E+0000
 -2.695226E+0000  3.842403E+0000
 -1.597687E+0000 -1.798105E+0000
  2.957355E-0001 -1.186360E+0000
  3.039513E+0000  7.676715E-0001
 -2.755986E+0000  3.161450E+0000
 -2.186528E+0000 -1.569132E+0000
 -2.175238E+0000 -4.738877E+0000
  3.140280E+0000 -2.444608E+0000
 -8.765120E-0001  4.986042E+0000
 -1.463321E+0000  9.729321E-0001
  7.562101E-0001 -3.151692E+0000
 -1.379960E-0001 -1.488773E+0000
  2.558060E+0000  3.237060E+0000
 -1.253538E+0000  2.655775E+0000
 -2.382068E-0001 -1.312902E+0000
  4.184759E+0000  1.281962E-0001
  9.303347E-0001  9.302992E-0001
 -2.882215E+0000 -4.391165E-0002
  7.915140E-0001 -2.571011E+0000
  3.224298E+0000 -1.732447E+0000
 -1.519149E+0000  3.431744E+0000
 -2.770711E+0000 -6.820932E-0001
 -4.352456E-0001 -2.752320E+0000
  2.756578E+0000 -1.103452E+0000
 -5.763057E-0002  4.562641E+0000
 -3.818033E+0000  1.195391E+0000
 -6.217184E-0001 -2.866941E+0000
  4.074796E+0000  2.432938E+0000
 -1.217841E+0000  2.908986E+0000
 -4.356800E+0000  4.673800E-0001
  7.700761E-0001 -2.762885E+0000
  2.571182E+0000  1.344548E+0000
  3.699927E-0001  3.065251E+0000
 -3.655617E+0000 -6.322885E-0001
 -1.137894E+0000 -1.074848E+0000
  2.305781E+0000 -5.466602E-0001
 -2.229768E-0001  3.127725E+0000
 -2.720833E-0002 -7.967758E-0001
  8.296307E-0001 -3.121831E-0001
  1.930086E+0000 -1.300254E+0000
 -4.242466E-0001  2.844594E-0001
 -1.556476E+0000  1.008471E+0000
 -2.422859E+0000 -2.835730E-0001
  1.330071E+0000 -3.213384E+0000
  5.417394E+0000  1.929281E+0000
 -1.046696E+0000  3.204935E+0000
 -6.368297E+0000 -3.405964E+0000
  4.441150E+0000 -4.777175E+0000
  4.884540E+0000  1.527035E+0000
 -5.097436E+0000  5.337432E+0000
 -6.418864E-0001 -4.271015E+0000
  2.596284E+0000 -3.325548E+0000
  4.843323E+0000  2.873693E+0000
 -2.367993E+0000  2.525661E+0000
 -3.273343E+0000 -2.763295E+0000
  2.975629E+0000 -4.072893E+0000
  2.524006E+0000  2.297340E+0000
  8.940343E-0001  1.317021E+0000
 -2.991378E+0000 -1.066750E+0000
  3.558587E-0001 -3.705523E+0000
  4.244282E+0000  2.086947E+0000
 -1.426479E+0000  2.487935E+0000
 -1.629865E+0000 -3.469383E+0000
  2.605274E+0000 -2.074401E+0000
  1.617597E+0000 -1.964286E-0001
  8.426983E-0002  1.377361E+0000
 -9.456458E-0001 -4.068174E-0002
 -3.077067E-0001 -2.531830E-0001
  1.291489E+0000  1.331488E+0000
 -1.246533E+0000  8.266666E-0002
  1.903352E+0000 -4.595748E+0000
 -1.570865E+0000 -1.351946E+0000
  2.669373E+0000  2.277474E+0000
 -3.884201E+0000  4.184417E+0000
 -1.741226E+0000 -1.307358E+0000
  2.803017E-0001 -3.496030E+0000
  3.136088E+0000  2.736393E-0001
  4.059278E-0001  3.238383E+0000
 -2.850868E+0000 -1.093410E+0000
 -4.062736E-0001 -2.763449E+0000
  2.018872E+0000 -1.583314E+0000
 -1.106377E+0000  2.856397E+0000
 -1.651802E+0000  5.894567E-0002
 -1.214934E-0001 -9.575400E-0001
  3.160574E+0000  1.104807E+0000
  3.085192E+0000  2.573376E+0000
 -3.709337E+0000 -3.978568E-0001
  1.280896E+0000 -3.657022E+0000
  1.825302E+0000 -1.821690E+0000
 -1.055582E+0000  3.544992E+0000
 -1.710282E+0000 -2.044793E+0000
  3.061426E+0000 -5.640224E+0000
  1.451762E+0000  3.337858E+0000
 -2.876708E-0001  3.163966E+0000
 -6.999835E+0000 -5.823874E-0001
  1.576830E+0000 -5.896006E+0000
  3.158579E+0000  3.530770E-0001
 -4.281012E-0001  6.276545E+0000
 -2.433826E+0000 -1.845077E-0001
  1.973311E-0002 -2.912660E+0000
  5.260205E+0000  7.857932E-0003
  5.549050E-0002  7.085204E+0000
 -4.828976E+0000  1.750019E-0001
 -3.738411E-0001 -7.277285E+0000
  4.033717E+0000  1.176210E+0000
  1.053461E+0000  6.750097E+0000
 -5.888414E+0000 -9.790220E-0001
 -5.390257E-0001 -4.799017E+0000
  5.349999E+0000  1.050114E+0000
 -9.438632E-0001  4.972346E+0000
 -2.135375E+0000 -7.468350E-0001
 -2.282046E+0000 -2.559286E+0000
  5.298274E+0000  1.841498E+0000
  2.404200E-0001  2.966211E+0000
 -5.248807E+0000  2.039440E+0000
  3.561804E+0000 -1.621297E+0000
 -2.179162E-0001 -1.288763E+0000
  4.766753E-0002  2.870352E+0000
 -9.905406E-0001 -1.608006E+0000
 -3.227643E+0000  5.365946E-0002
  4.759902E-0002 -1.488918E+0000
  3.146466E+0000  6.108685E-0001
  6.673130E-0001  9.897984E-0001
 -3.132058E+0000  5.779320E-0001
  1.362074E+0000 -1.138253E+0000
  2.980729E-0001  1.148118E+0000
 -4.370930E-0001 -2.123577E-0001
 -1.637540E+0000  6.967238E-0001
  2.565590E+0000  1.186953E+0000
 -7.691659E-0001 -1.494061E-0001
 -3.010714E+0000 -8.618776E-0001
  2.055533E+0000 -2.820908E+0000
  8.831542E-0001  3.109706E+0000
 -6.047613E-0001  2.594850E+0000
 -2.963665E+0000  1.270500E-0001
  1.124521E-0002 -1.800614E+0000
  2.636328E+0000  1.703137E+0000
 -2.483096E+0000  4.123669E+0000
 -1.660427E+0000 -4.799235E+0000
 -1.408266E+0000 -8.056853E-0002
  4.175003E+0000 -5.958805E-0001
 -1.091503E+0000  2.392863E+0000
 -2.967615E+0000 -1.812158E+0000
  8.545182E-0001 -3.082107E+0000
  3.184118E+0000  2.290022E+0000
 -2.191253E+0000  1.875451E+0000
 -2.670240E+0000  1.586466E-0001
  2.618767E+0000 -2.016567E+0000
  3.370822E+0000  3.593409E+0000
 -4.172371E+0000  4.686970E+0000
 -5.946838E-0001 -2.889099E+0000
  2.675008E-0001 -2.491486E+0000
  5.467743E-0001  3.470983E-0001
  6.378492E-0001  3.435309E+0000
 -6.710081E-0001 -3.605356E-0001
 -1.835558E+0000 -3.395444E+0000
  1.855721E+0000  2.082624E+0000
 -2.379235E+0000  3.177435E+0000
  8.238786E-0001  1.066650E+0000
  2.581730E-0001 -4.010450E+0000
 -6.949924E-0001 -9.436907E-0001
  3.123417E+0000 -7.801896E-0001
 -2.557363E-0001  2.213461E+0000
 -1.307160E+0000 -2.025618E+0000
  1.174874E+0000 -2.923560E+0000
  4.616680E+0000  6.257762E-0001
  1.178833E+0000  3.737823E+0000
 -6.013723E+0000  1.866597E+0000
  2.426608E-0002 -5.211321E+0000
  2.594090E+0000 -2.153244E+0000
  1.624811E+0000  5.115985E+0000
 -4.510344E+0000  1.032890E+0000
 -2.288005E+0000 -2.861635E+0000
  5.535229E+0000 -2.409334E+0000
  8.785722E-0001  3.648589E+0000
 -2.749783E+0000  1.343011E+0000
 -2.166092E+0000 -2.072423E+0000
  2.491056E+0000 -3.658942E+0000
  2.273225E+0000  1.808357E+0000
 -3.016856E+0000  3.047965E+0000
 -2.260918E+0000 -8.389307E-0001
  1.922711E+0000 -2.284973E+0000
  1.258591E+0000  7.045353E-0002
 -2.983159E+0000  1.204839E+0000
  5.917307E-0001 -2.237294E+0000
  8.828872E-0001 -3.757317E-0001
 -1.116392E+0000  1.492408E+0000
 -6.662678E-0001 -1.433469E+0000
 -5.365635E-0001  5.042657E-0001
  1.265553E+0000  1.649810E+0000
 -1.701997E+0000 -1.214781E+0000
 -2.377461E+0000  6.043513E-0001
  1.223472E+0000 -1.090750E+0000
 -2.891188E-0002  1.805120E+0000
 -1.973990E+0000  1.180648E+0000
 -2.427172E-0001 -4.102952E+0000
  1.541353E+0000  7.386310E-0001
  4.220946E-0002 -5.598288E-0002
 -4.685922E+0000  5.205147E-0001
  2.009474E+0000 -1.817729E+0000
  4.056953E-0001 -7.272936E-0001
 -7.652778E-0001 -1.842632E+0000
  1.070375E+0000 -1.063223E+0000
  5.657399E-0001  1.273681E+0000
 -1.026521E+0000  1.539722E-0001
 -7.257914E-0001 -1.107822E+0000
  1.574816E+0000  5.958245E-0001
  2.658807E-0001  9.467500E-0003
 -2.498888E+0000 -1.726427E+0000
  2.403962E+0000 -2.591151E+0000
 -1.484664E+0000  1.971937E+0000
 -9.031312E-0001 -2.523700E-0001
 -5.786755E-0001 -1.196905E+0000
  1.458188E+0000  3.459004E-0002
  1.339951E-0001 -4.828545E-0001
 -8.744864E-0001  1.580472E+0000
 -1.077500E-0002 -1.861030E+0000
  2.563315E+0000 -2.551689E-0001
  2.041238E-0001  1.710871E+0000
  1.112653E+0000 -3.085215E+0000
 -1.647670E+0000  2.314235E-0001
  7.636624E-0001 -8.502607E-0001
 -4.829239E-0001  2.353968E+0000
  4.927924E-0001  2.735372E-0001
  1.332547E-0001 -8.939859E-0001
 -7.121845E-0001 -9.117015E-0001
  2.844223E-0001  1.207540E+0000
 -1.964040E+0000 -3.187632E+0000
  1.236865E+0000  6.978983E-0001
  4.943189E+0000  7.446776E-0001
 -1.747269E+0000  4.587120E+0000
 -2.190574E+0000 -2.454211E-0001
  1.985328E-0001 -4.306401E+0000
  5.060055E+0000 -8.779521E-0001
 -1.023803E+0000  3.272511E+0000
 -2.940281E+0000 -1.752155E-0001
  3.408748E+0000 -3.106943E+0000
 -8.633537E-0002 -8.705978E-0002
 -1.649261E+0000  3.552979E+0000
 -2.863851E+0000 -2.026455E+0000
 -3.730560E-0001 -1.693876E+0000
  1.869402E+0000  1.689953E+0000
 -6.462774E-0001  1.103096E-0001
 -1.956772E+0000 -1.918698E+0000
  4.179608E-0001  1.259039E+0000
  2.429058E+0000  3.443300E+0000
 -3.319455E+0000 -3.220033E-0002
 -1.554987E-0001 -2.487207E+0000
  2.978440E+0000 -1.276016E+0000
  1.722517E+0000  2.428897E+0000
 -9.872465E-0001  4.105247E-0001
  8.281981E-0001  4.111100E-0001
  4.303936E-0001  1.186267E+0000
 -1.757202E+0000 -1.115750E-0001
  1.991583E+0000 -1.408556E+0000
  1.815568E+0000  1.719436E+0000
 -1.257626E+0000  2.482136E+0000
 -1.954875E+0000 -1.909629E+0000
  1.627379E+0000 -2.645657E+0000
 -2.964932E-0001  1.729328E+0000
 -8.102601E-0001  9.203084E-0001
 -2.378182E+0000  2.794995E-0001
  2.693858E+0000 -4.474792E+0000
 -7.582525E-0001 -4.284760E-0001
  3.212299E+0000  8.351033E-0002
 -2.947733E+0000 -5.991694E-0001
  7.557975E-0001 -1.485713E+0000
  1.394806E+0000  2.667439E+0000
 -1.435469E+0000  6.693390E-0001
 -3.780399E-0001 -9.785951E-0001
  1.112833E+0000 -1.971315E+0000
  2.464927E+0000 -1.036173E+0000
 -2.666460E+0000  2.458576E+0000
  1.157457E+0000 -7.561537E-0001
  2.072548E+0000  1.185769E-0001
  3.624503E-0001 -6.474425E-0001
  6.535994E-0001  5.139246E-0001
  1.166003E+0000  1.368577E+0000
 -3.333961E+0000  4.336635E-0001
  3.705972E-0001 -2.252528E+0000
  1.462319E+0000 -2.111931E+0000
  7.693744E-0001  1.914228E+0000
  1.043841E+0000 -1.414849E+0000
 -9.818447E-0001 -5.464009E-0001
  1.735544E+0000  2.613834E-0001
 -1.102532E+0000 -5.032603E-0002
 -2.237113E-0001 -6.889218E-0001
  1.741212E+0000  1.080523E+0000
 -8.309422E-0001  3.873196E+0000
 -1.405915E+0000  4.466785E-0001
 -1.336160E+0000 -2.521884E+0000
  3.996132E+0000  8.026307E-0001
 -1.076808E+0000  3.674347E+0000
 -3.087991E+0000 -1.899244E-0001
  8.847374E-0002 -4.037927E+0000
  3.397948E+0000  9.226535E-0001
  1.156597E-0001  2.971887E+0000
 -2.849363E+0000  1.618306E+0000
  2.038339E+0000 -3.245521E+0000
  1.271170E+0000  1.187857E+0000
 -6.045923E-0001  3.317603E+0000
 -2.375387E+0000 -1.971825E+0000
  1.358003E+0000 -3.299229E+0000
  2.679702E+0000  1.694736E+0000
 -2.870915E-0001  2.588441E+0000
 -2.242848E+0000 -1.040432E+0000
  2.544520E+0000 -3.908738E+0000
  3.111706E+0000  1.577338E+0000
 -4.392970E+0000  5.127521E+0000
  6.528757E-0001 -2.726898E+0000
 -1.394169E+0000 -2.249435E+0000
  3.968001E+0000  4.009276E-0001
 -1.499231E+0000  5.182802E+0000
 -3.571400E+0000 -2.745727E+0000
 -9.066875E-0001 -6.287456E+0000
  5.237310E+0000 -1.320579E-0001
 -1.273719E+0000  5.517865E+0000
 -2.705029E+0000  8.448229E-0001
  6.565589E-0001 -5.491223E+0000
  9.295760E-0001  9.352206E-0001
  2.319333E+0000  2.451051E+0000
 -1.826105E+0000  7.188196E-0001
 -1.089632E+0000 -2.392708E+0000
  3.990132E+0000  1.280603E-0001
 -5.185231E-0001  2.328067E+0000
 -4.050740E+0000  8.409440E-0001
  3.003320E+0000 -3.928263E+0000
  1.968716E+0000  4.151057E+0000
 -4.463888E-0001  5.113578E-0001
 -4.684827E+0000 -1.264714E+0000
  4.151198E+0000 -4.481405E+0000
  2.080168E+0000  4.105239E+0000
 -7.332997E-0001  7.748433E-0001
 -2.654562E+0000 -4.182076E+0000
  2.788396E+0000 -3.958233E+0000
  2.026989E+0000  3.140577E+0000
 -2.644458E+0000  3.770607E+0000
 -3.724626E+0000 -4.686429E+0000
  5.090286E+0000 -9.641969E-0001
  2.068374E+0000  2.061617E+0000
 -3.169529E+0000  2.040114E+0000
 -1.814563E+0000 -4.874121E-0001
 -3.708879E-0001 -3.347721E+0000
  3.966963E+0000  2.097282E-0001
 -2.765563E+0000  3.379050E+0000
 -7.844830E-0001 -1.769821E+0000
 -8.147684E-0001 -1.341636E+0000
  2.200141E+0000  6.499618E-0001
  4.424286E-0002  1.777043E+0000
 -1.300168E+0000 -2.973787E+0000
  1.919148E+0000 -1.778432E+0000
  9.881517E-0001  1.107182E+0000
 -1.461596E+0000 -4.257907E-0001
 -3.578411E+0000 -1.160957E+0000
  2.414175E+0000 -2.085523E+0000
 -5.481675E-0001  3.836111E+0000
  2.322408E+0000  9.620118E-0001
 -2.759504E+0000  4.251547E-0001
  5.108513E-0002 -8.687088E-0001
  1.933504E+0000  8.759030E-0001
 -8.493228E-0001  1.094814E+0000
 -1.190689E+0000 -5.834547E-0002
  2.205462E-0001  5.576726E-0002
 -1.153715E+0000  3.169055E+0000
  9.103976E-0001  3.475433E-0001
 -1.505236E+0000 -1.449909E+0000
  2.714530E+0000  2.812609E-0001
  1.376700E-0001  2.913882E+0000
 -2.303633E+0000  1.327836E+0000
 -2.998100E+0000 -2.888511E+0000
  5.226837E+0000  2.949300E-0001
 -2.780801E+0000  4.315686E+0000
  1.062467E-0001  5.547239E-0001
 -5.754976E-0001 -7.099929E+0000
  3.381736E+0000 -2.089233E+0000
  1.985907E+0000  4.969826E+0000
 -1.483823E+0000  1.885208E+0000
 -3.029069E+0000 -1.779465E+0000
  4.399427E+0000 -3.311299E+0000
 -2.599550E+0000  4.718727E+0000
  1.914144E+0000  9.373012E-0001
 -5.019997E+0000 -2.796028E+0000
  2.019154E+0000 -3.215478E+0000
  2.689399E+0000  1.575392E+0000
 -8.653941E-0001  2.182737E+0000
 -1.543960E+0000 -2.725192E+0000
  1.345451E+0000  3.980923E-0001
  1.744662E+0000 -2.703478E-0002
 -1.480307E+0000  3.652570E+0000
  1.778761E+0000 -4.511891E-0002
 -4.510595E+0000 -7.976156E-0001
  3.638874E+0000 -2.856456E+0000
  3.199976E-0001  3.064629E+0000
 -5.264855E-0001  2.749781E+0000
 -3.608159E+0000 -3.295235E-0001
  7.158802E-0001 -2.470996E+0000
  2.875376E+0000  2.299422E+0000
  3.245546E-0001  1.058710E-0001
 -1.791948E+0000  7.055895E-0001
  7.864256E-0001 -2.793024E+0000
 -1.169366E+0000  1.083422E+0000
  5.183602E-0001  1.324542E+0000
  3.621076E-0001  2.180380E-0001
 -8.669951E-0001 -1.224050E+0000
  1.294603E+0000  3.000304E-0001
 -3.739904E-0001 -8.434132E-0001
  1.074525E+0000  8.095925E-0001
 -4.270905E-0001 -1.567339E+0000
  7.073676E-0001 -4.320753E-0001
  7.168125E-0001  2.104767E-0002
  1.334024E+0000  3.617586E+0000
 -2.325669E+0000  1.753247E+0000
  2.190705E+0000 -1.464164E+0000
 -1.510058E+0000  2.645609E+0000
 -5.500335E-0001 -1.444011E+0000
 -2.296669E+0000  2.744928E-0001
  1.202752E+0000 -1.355575E+0000
  6.886953E-0001  7.511266E-0001
  1.420916E+0000  1.726622E-0001
 -2.195817E+0000  2.292462E-0002
  2.319036E+0000 -2.621978E+0000
  1.947079E+0000 -7.654947E-0003
 -1.882417E+0000  2.029109E+0000
 -1.059750E+0000 -1.734698E+0000
  4.875034E-0001 -1.580364E+0000
 -4.290679E-0001  1.739863E+0000
  1.410778E+0000 -4.285040E-0002
 -3.095598E-0001 -1.269947E+0000
  1.462538E+0000 -1.783598E+0000
 -2.294322E-0001  2.010482E+0000
 -7.510794E-0001 -9.730776E-0001
  2.611236E-0001 -7.128648E-0001
  1.268780E+0000  3.498777E+0000
 -2.676677E+0000  9.816694E-0001
 -1.245103E+0000 -2.223096E+0000
  8.653891E-0001 -1.218308E+0000
  4.972905E-0001  7.932770E-0001
 -1.361567E+0000  3.295336E-0001
  5.348674E-0001 -2.281861E+0000
  1.758340E+0000  1.006957E+0000
 -4.197133E+0000  4.992399E-0001
  2.037393E+0000 -2.171967E+0000
  1.758679E+0000 -6.737934E-0001
 -1.650532E+0000  1.280764E+0000
  5.528450E-0002 -3.799526E-0001
 -4.883684E-0001  4.102634E-0001
  2.524821E+0000 -1.303553E+0000
 -4.371096E-0001  1.643826E+0000
 -1.723516E+0000 -2.168190E+0000
 -1.248523E-0001 -2.469197E+0000
  3.977825E+0000 -1.579411E+0000
 -6.830157E-0001  4.492446E+0000
 -1.973317E+0000 -1.447876E+0000
 -1.624572E+0000 -4.406224E+0000
  2.311315E+0000 -2.624290E+0000
  2.188441E+0000  5.292516E+0000
 -4.450101E+0000  4.121307E-0001
 -1.030694E-0001 -5.943682E+0000
  4.206396E+0000 -2.069366E-0001
  1.595915E+0000  6.106052E+0000
 -5.653364E+0000 -2.990125E-0001
  7.819842E-0001 -4.674115E+0000
  3.444784E+0000  1.158161E+0000
 -7.289508E-0001  2.932083E+0000
 -3.587626E+0000  1.316842E-0001
  1.252520E+0000 -3.881942E+0000
  1.370006E+0000 -9.451676E-0001
  2.971819E+0000  2.592898E+0000
 -1.936999E+0000  4.275939E-0001
 -1.208097E+0000 -8.436303E-0001
  6.536554E-0001  5.713646E-0001
 -1.185615E-0001 -2.537286E-0001
 -2.075068E+0000  4.855712E-0001
  4.010658E+0000 -9.960669E-0001
 -2.213327E+0000  9.902442E-0001
  1.904467E+0000  6.043001E-0001
 -1.882074E-0001  5.630356E-0001
  7.167436E-0001  1.494100E+0000
  9.028258E-0001 -1.195217E+0000
 -9.427563E-0001 -4.116617E-0001
 -2.671180E-0001  1.301380E+0000
  7.368587E-0001  9.718361E-0002
  6.180954E-0001 -1.432199E+0000
 -2.864229E+0000  8.044700E-0001
  1.471125E+0000 -3.273678E+0000
  5.906352E-0001 -1.092865E+0000
 -1.817924E+0000  2.641248E+0000
 -6.770663E-0001 -5.391108E-0001
 -1.750298E+0000 -2.911566E+0000
  2.516205E+0000 -1.326595E+0000
 -7.433774E-0001  1.084963E+0000
 -2.193407E+0000  2.886065E+0000
 -6.129469E-0001 -1.006952E+0000
  1.786066E+0000 -2.463827E+0000
  9.241336E-0001  1.232617E+0000
 -1.728274E+0000  1.982348E+0000
 -1.321675E+0000  1.902254E-0001
  2.010408E+0000 -1.451618E+0000
  1.064962E-0001  1.032313E+0000
 -3.487011E-0001  1.411598E+0000
 -8.917886E-0001 -2.921842E+0000
  9.926487E-0001 -5.914181E-0001
  2.398395E+0000  9.702956E-0002
 -2.396435E+0000  1.157701E+0000
 -1.852004E-0001  2.570951E-0001
 -5.538600E-0001 -1.892522E+0000
 -1.381134E+0000  1.256841E+0000
  1.745438E+0000 -1.403717E+0000
 -2.428033E+0000  1.529158E+0000
  2.078271E+0000 -1.870745E+0000
 -2.549696E+0000  6.477442E-0001
  2.666416E+0000 -1.679122E+0000
 -1.054624E+0000 -1.173601E-0001
 -2.205326E-0001  1.447490E+0000
 -2.846112E+0000  2.151062E-0001
  1.113823E+0000 -7.461074E-0002
 -4.147541E-0001 -3.237989E-0001
  1.641821E+0000  1.882694E+0000
 -3.302063E+0000 -7.273337E-0001
 -5.927372E-0002 -2.364845E+0000
  2.951193E+0000 -1.153170E+0000
 -1.396081E+0000  3.245553E+0000
  9.559434E-0001  2.513093E-0001
  1.892268E-0001  2.326994E+0000
  1.291140E+0000 -1.718886E+0000
 -1.860957E+0000  4.370910E-0001
  6.902125E-0001 -6.977688E-0001
 -1.249554E+0000 -1.760047E+0000
  2.603649E+0000  9.988674E-0002
  5.803837E-0001  7.087061E-0001
 -2.926281E+0000 -7.523649E-0001
  1.158103E+0000 -2.252100E+0000
 -1.301193E+0000 -2.205746E-0001
  1.951831E+0000  1.293848E+0000
 -1.743578E+0000  1.387662E+0000
 -6.530711E-0001 -1.351989E+0000
  1.926202E+0000  5.337039E-0001
  2.394342E+0000  2.306042E+0000
 -2.327941E+0000  1.202964E+0000
 -1.170925E-0001 -1.172404E+0000
  4.223380E+0000 -5.758267E-0001
  1.661323E+0000  4.123685E+0000
 -1.264141E+0000  3.268152E+0000
 -3.036212E+0000 -2.082164E+0000
  1.364981E+0000 -4.444619E+0000
  2.735037E+0000  2.097855E+0000
 -1.324778E+0000  3.291570E+0000
 -2.569157E+0000 -1.161488E-0001
  3.305951E-0002 -3.687592E+0000
  3.019895E+0000  7.071662E-0002
 -1.516690E+0000  3.034675E+0000
 -2.429792E+0000  5.620562E-0001
  1.322960E+0000 -4.529341E+0000
  3.683119E-0001 -2.774999E-0002
  2.408169E+0000  2.404347E+0000
 -8.049007E-0001  3.530990E+0000
 -3.127290E+0000 -3.103688E+0000
  4.065094E+0000 -2.387479E+0000
  2.084979E+0000  4.399729E+0000
 -1.876017E+0000  4.360021E+0000
 -4.148763E+0000 -2.040877E+0000
  4.068946E+0000 -1.076644E+0000
  3.472126E-0001  1.292305E+0000
 -2.946117E+0000  1.705928E+0000
 -9.263549E-0001 -1.378329E+0000
  4.423724E+0000 -1.622172E+0000
 -6.731457E-0001 -5.580776E-0001
 -1.362878E+0000  2.750633E+0000
 -2.794940E+0000 -1.845613E+0000
 -1.161959E+0000 -2.537174E+0000
  3.194335E+0000  8.635369E-0001
 -1.614887E+0000  5.059735E+0000
 -4.069409E+0000 -2.598137E+0000
  2.250663E+0000 -4.459488E+0000
  5.054586E+0000  1.881140E+0000
 -5.147373E+0000  5.417468E+0000
 -3.002293E+0000 -1.772980E+0000
  3.657665E+0000 -3.230352E+0000
  8.137284E-0001  2.651260E+0000
 -5.464777E-0001  1.675685E+0000
 -2.606887E+0000 -4.122855E-0001
  4.659685E+0000 -1.259636E+0000
 -1.326668E+0000  2.327591E+0000
 -1.358133E+0000  7.209145E-0001
 -2.197879E+0000 -1.669949E+0000
  1.234953E+0000 -1.914796E+0000
 -4.188808E-0001 -1.415009E-0001
  1.568054E+0000 -3.314149E-0001
 -8.350770E-0001 -1.107126E+0000
 -9.147372E-0001 -9.166209E-0001
  1.640981E+0000  3.114118E-0002
  4.381191E-0001  1.138883E+0000
 -2.674714E+0000  5.094032E-0001
  2.875197E+0000 -1.917582E+0000
 -1.640337E+0000  4.176302E+0000
 -4.597277E-0001  2.134089E+0000
 -2.117120E+0000 -1.533932E+0000
  3.317955E-0002 -2.645074E+0000
  4.308901E+0000  1.449064E+0000
 -2.985210E+0000  4.150729E+0000
 -2.247859E+0000 -6.093309E-0001
 -5.842007E-0001 -2.992640E+0000
  4.285445E+0000 -2.153737E+0000
 -9.324463E-0002  2.618912E+0000
 -4.112154E+0000  1.967694E+0000
 -1.484647E+0000 -4.642795E+0000
  2.327449E+0000 -1.740871E+0000
  3.193076E+0000  1.903964E+0000
 -3.263592E+0000  1.510164E+0000
 -2.238698E+0000 -2.978631E+0000
  2.035260E+0000 -3.661151E+0000
  1.792981E+0000  3.417037E+0000
 -1.457332E+0000  1.271826E+0000
 -3.620895E+0000 -2.601404E+0000
  2.297627E+0000 -9.740966E-0001
  1.917784E+0000  3.067415E+0000
 -3.809909E+0000  2.539833E+0000
 -9.170852E-0002 -2.742623E+0000
  1.676428E+0000 -2.599829E+0000
  1.376029E+0000  1.173476E+0000
  1.893310E+0000  3.808655E-0001
 -1.074141E+0000  7.515656E-0001
 -1.525035E+0000 -1.464193E+0000
 -9.758719E-0001 -9.207740E-0001
  2.691428E+0000 -1.505936E+0000
 -1.651715E-0001  1.538704E+0000
  1.706881E+0000  2.060471E+0000
  1.319502E-0001 -3.752589E+0000
  5.088673E-0001 -1.117664E+0000
  2.903791E+0000  2.257412E+0000
 -1.452914E+0000  1.372414E+0000
 -2.062705E+0000 -9.799609E-0001
  3.066593E-0001 -2.071401E+0000
  2.375060E+0000  5.450595E+0000
 -1.712993E-0001  2.838682E+0000
 -5.433780E+0000 -2.370635E+0000
  1.755677E+0000 -4.232910E+0000
  5.673288E+0000  9.845354E-0001
 -4.277940E+0000  4.950628E+0000
 -1.125187E+0000 -4.872159E+0000
  1.333937E+0000 -2.399148E+0000
  4.083804E+0000  1.970326E+0000
 -2.993778E+0000  3.459625E+0000
 -3.831850E+0000 -2.796342E+0000
  3.166421E+0000 -3.562891E+0000
  2.802356E+0000  5.102744E+0000
 -3.463336E+0000  1.734913E+0000
 -1.672130E+0000 -4.091541E+0000
  3.632587E+0000 -2.419433E+0000
  5.364985E-0001  3.362244E+0000
 -9.272421E-0001  2.643832E-0001
 -1.235363E+0000 -3.091452E+0000
  2.309111E+0000 -3.603435E-0001
  6.409298E-0001  2.693966E+0000
 -3.138932E+0000 -1.053108E+0000
  1.173169E+0000 -2.332101E+0000
  1.429674E+0000  1.404291E+0000
 -2.203694E+0000  2.281483E+0000
 -1.847846E-0001  8.282297E-0001
 -2.614839E-0001 -9.474808E-0001
  1.773505E+0000  6.240196E-0001
  6.598948E-0001  1.344860E+0000
 -2.225553E+0000 -7.514823E-0001
  2.184438E+0000  4.031833E-0002
 -5.663137E-0001  3.556065E-0001
 -1.753057E+0000 -1.282960E+0000
  2.255413E+0000 -1.264898E+0000
  7.446940E-0001 -5.486088E-0001
 -1.558177E+0000  1.149213E+0000
  2.633684E+0000  4.052482E-0001
 -2.721129E+0000  7.580186E-0001
  3.887657E-0001 -1.569397E+0000
 -4.353561E-0001  1.886295E+0000
  9.933449E-0001 -9.650846E-0001
 -2.216971E+0000  1.260819E+0000
  1.293247E+0000 -2.544670E-0002
  9.863134E-0001 -2.704263E+0000
  1.669523E+0000  1.072437E+0000
  2.320070E+0000  5.172663E-0001
 -2.038733E+0000  1.345922E+0000
  1.532626E+0000 -1.537568E+0000
 -1.181926E+0000  1.140078E+0000
  1.082520E+0000  3.222914E+0000
 -1.453674E+0000 -2.184247E+0000
 -1.735311E+0000 -3.090737E+0000
  3.690297E+0000  7.216501E-0001
  7.329036E-0001  1.408019E+0000
 -2.146936E+0000  3.913018E-0001
  1.198015E-0001 -1.205110E+0000
  2.221861E+0000  5.611239E-0001
  4.560707E-0002  2.700080E+0000
 -3.258801E+0000 -7.539294E-0001
  1.631855E+0000 -4.034903E+0000
  3.677067E+0000 -2.074854E+0000
  4.362365E-0001  3.950311E+0000
 -3.129608E+0000  2.459454E-0001
  1.355222E+0000 -5.009134E+0000
  1.985010E+0000  8.218514E-0001
 -1.110352E+0000  3.953730E+0000
 -3.713780E+0000 -8.586102E-0001
 -3.690030E+0000 -2.947766E+0000
  6.390034E+0000 -2.478852E+0000
 -2.475767E+0000  4.824796E+0000
 -7.228841E-0001 -8.356045E-0001
 -2.889120E-0001 -1.273857E+0000
  3.568923E+0000 -1.644748E+0000
 -1.795435E+0000  4.028999E+0000
  4.413826E-0001  4.051359E-0002
 -2.196338E+0000 -3.752342E+0000
  1.205304E+0000 -2.189408E+0000
  2.915172E+0000  1.308727E+0000
  1.906673E+0000  1.630251E+0000
 -3.911482E+0000 -1.791195E+0000
  3.468921E+0000 -2.894487E+0000
 -1.143536E+0000  2.558742E+0000
  1.506432E+0000  2.094360E+0000
 -3.642697E+0000 -8.542175E-0001
  2.880648E+0000 -1.085278E+0000
  1.594164E+0000  2.403193E+0000
 -3.692597E+0000 -3.005404E+0000
 -2.745500E-0001 -1.907565E+0000
  4.966905E+0000 -9.854620E-0001
 -1.951834E+0000  4.252039E+0000
 -2.679909E+0000  1.526714E+0000
 -1.099512E+0000 -3.714077E+0000
  2.506009E+0000 -2.550141E+0000
  3.604750E+0000  2.095949E+0000
 -1.201433E+0000  4.148417E+0000
  2.753541E-0001 -2.593768E+0000
  1.900561E+0000 -3.265897E+0000
  4.461266E-0001  2.090210E+0000
  5.080006E-0002  1.395919E+0000
 -1.743776E+0000 -7.560640E-0001
  5.222391E-0001 -1.134980E+0000
  3.064623E-0001  6.692872E-0001
 -6.066992E-0001  1.219322E-0001
  4.742803E-0001 -1.299300E+0000
 -1.520851E+0000  4.094448E-0001
  1.646568E+0000 -2.755490E-0001
 -6.692347E-0001 -6.678777E-0001
  9.341792E-0002  5.194665E-0001
 -6.457196E-0001 -1.007405E+0000
 -3.841688E-0001 -1.658136E+0000
  1.793493E+0000 -2.669699E-0001
 -2.668144E-0001  3.578770E+0000
 -3.812961E+0000 -4.680651E-0001
 -1.437406E+0000 -3.929922E+0000
  2.611466E+0000 -4.329666E-0001
  1.298531E+0000  8.796550E-0001
 -2.335495E+0000  2.321468E+0000
  1.243521E-0001 -1.361778E+0000
 -1.518734E+0000 -8.872351E-0001
  1.384251E+0000 -5.531236E-0001
  3.700092E-0002  1.960718E+0000
  8.621177E-0001 -1.797976E+0000
 -1.074160E-0001 -2.059659E+0000
  7.069750E-0001 -1.013063E+0000
  1.379346E+0000  1.459613E+0000
 -1.796752E+0000  7.682625E-0001
 -1.396913E+0000 -1.002653E+0000
  9.767316E-0001 -4.043304E+0000
  1.747749E-0001  1.910063E+0000
 -9.377270E-0002  1.327174E+0000
 -1.653426E+0000 -1.383584E+0000
  1.552681E+0000 -1.119887E+0000
  3.693698E+0000 -5.477399E-0001
 -3.082893E+0000  3.149730E+0000
 -1.225200E+0000  2.218767E-0001
  1.552610E+0000 -2.553317E+0000
 -2.456941E-0001  2.108758E+0000
  2.686936E-0001  5.882196E-0004
 -5.263377E-0001 -8.209913E-0002
  1.588503E+0000 -7.486973E-0001
 -1.444638E+0000  1.098224E-0001
  1.646015E+0000  2.815161E+0000
 -2.422965E+0000  6.221194E-0001
  5.370088E-0001 -9.471402E-0001
  8.343153E-0001 -1.230088E+0000
 -4.043348E-0001  1.426197E+0000
 -1.246710E+0000 -5.682991E-0001
 -4.762310E-0002 -1.412702E+0000
  7.146163E-0001 -2.770814E-0001
 -1.463895E+0000 -1.300394E-0001
  3.737141E-0001  1.178526E+0000
  2.786707E-0001 -1.178396E+0000
 -1.179875E+0000 -1.114453E+0000
  2.141491E+0000  2.013269E-0001
 -1.068988E+0000 -1.024663E+0000
 -5.039654E-0001  1.674062E-0001
  3.201042E-0001 -7.423876E-0001
  2.858410E-0001 -2.583744E+0000
  6.271930E-0001  2.057247E-0002
 -1.548109E-0001  1.098854E+0000
 -1.517640E+0000 -9.654541E-0001
 -1.086895E+0000 -8.047617E-0001
 -7.007038E-0001 -1.378226E+0000
  9.835550E-0001  3.766651E-0001
 -1.253582E+0000  1.715390E+0000
  3.809048E-0001  1.298807E-0001
 -1.212952E+0000 -1.472480E+0000
  9.191507E-0001  1.180353E+0000
 -9.148023E-0001 -6.298044E-0001
 -1.415092E+0000 -7.910828E-0001
  1.234786E+0000  2.596787E-0001
 -1.115304E-0001  6.290559E-0001
 -3.064575E+0000 -2.187322E-0001
  2.412938E+0000 -2.777042E+0000
 -4.241481E-0002  2.018976E+0000
 -8.103633E-0001  5.642164E-0001
 -1.242924E+0000 -2.321868E+0000
  9.480649E-0001  8.315879E-0001
  2.639040E+0000 -3.518574E-0002
 -1.568898E+0000  2.061105E+0000
 -3.203613E+0000 -1.574045E+0000
  4.345517E-0001 -2.047436E+0000
  1.607964E+0000  5.310899E-0001
 -1.613627E+0000  1.108228E+0000
  1.890534E-0001 -5.633646E-0001
  2.349317E-0001 -3.135552E-0001
 -5.920257E-0001 -2.384482E-0001
  4.462072E-0001  5.229567E-0001
 -1.264903E+0000  1.825786E+0000
 -5.790077E-0001 -7.092515E-0001
  4.216890E-0001 -8.752291E-0001
 -1.549948E-0002  2.216101E+0000
  8.408145E-0002 -2.450761E+0000
 -2.133458E+0000 -1.664525E-0001
  1.938266E-0001 -1.446072E+0000
  1.949200E+0000 -2.236229E-0001
 -2.476709E-0001  1.347271E+0000
 -1.733358E+0000  1.487805E+0000
 -1.256192E+0000 -3.035725E+0000
  3.727180E-0001  3.196113E-0001
  1.656619E+0000  1.973711E+0000
 -3.277045E+0000  1.304106E+0000
 -1.815514E+0000 -2.042556E+0000
  2.696970E+0000 -3.534348E-0001
 -1.145435E-0001  2.187528E+0000
 -3.418079E+0000  1.070629E+0000
  1.954171E+0000 -4.082201E+0000
 -3.714750E-0001  1.723624E+0000
  2.763034E+0000  2.445865E+0000
 -4.217336E+0000 -5.876480E-0001
  5.871413E-0003 -1.064756E+0000
  1.817110E+0000 -2.225303E+0000
 -1.056782E+0000  3.986523E+0000
 -5.593341E-0001  2.677738E+0000
 -1.870760E+0000 -4.924419E-0001
  6.421699E-0001 -1.885398E+0000
  3.457671E+0000  6.006176E-0001
 -3.454143E+0000  2.500952E+0000
 -1.613621E+0000 -2.433964E+0000
  4.862638E+0000  8.138479E-0003
 -1.980385E+0000  2.590772E+0000
 -1.079479E+0000  2.475339E+0000
 -1.064280E+0000 -1.891484E+0000
  1.141308E+0000 -1.053893E+0000
  2.071235E+0000  9.005436E-0001
 -2.726887E+0000  2.649758E-0001
 -1.174468E+0000 -2.446671E+0000
  1.782614E+0000 -2.626226E+0000
  3.743268E+0000  1.161333E+0000
 -2.137048E+0000  3.487633E+0000
 -1.435618E+0000 -2.599803E+0000
 -1.018894E+0000 -6.345388E-0001
  3.489099E+0000  7.107728E-0001
  2.013479E+0000  3.475972E+0000
 -5.044093E+0000 -3.401633E-0001
  3.023247E+0000 -4.110698E+0000
  1.528775E+0000  1.155611E+0000
 -1.557269E-0001  2.062806E+0000
 -3.541696E+0000 -1.007372E+0000
  5.579648E-0001 -2.286623E+0000
  1.587454E+0000  2.717842E-0001
  2.553684E+0000 -4.110323E-0001
 -4.211390E+0000  6.592030E-0001
  2.092406E-0001 -2.307237E+0000
  3.191958E+0000 -1.120743E+0000
  9.238767E-0001  7.421949E-0001
 -1.131847E+0000 -5.835327E-0001
 -9.344540E-0001 -5.082962E-0001
  2.209001E+0000  3.579312E-0001
 -1.188777E+0000  3.106746E-0001
 -1.241561E+0000  7.428925E-0001
  1.904735E+0000 -2.009320E-0001
 -1.913446E+0000  3.717733E+0000
 -2.492661E+0000  1.913532E+0000
  4.073723E-0001 -2.387346E+0000
  7.591255E-0001 -1.945554E-0001
  2.241393E+0000  2.569618E+0000
 -3.046899E+0000 -1.765745E-0001
 -4.251944E+0000 -2.495914E+0000
  5.009576E+0000 -9.081706E-0001
  1.856557E+0000  3.617258E+0000
 -2.990835E+0000  2.039110E+0000
 -4.459844E+0000 -4.036615E+0000
  6.511275E+0000 -2.074857E+0000
  3.476207E+0000  3.178700E+0000
 -3.447282E+0000  2.441602E+0000
 -2.750462E+0000 -4.199578E+0000
  2.056124E+0000 -1.186802E+0000
  1.646649E+0000  4.927626E+0000
 -6.870793E-0001  1.336863E+0000
 -2.164315E+0000 -9.307403E-0001
  1.394057E+0000  7.362379E-0002
 -9.013524E-0001  2.426222E+0000
 -7.890558E-0002  3.419120E-0001
 -4.485517E-0001 -1.480456E+0000
  1.094145E+0000 -1.492976E+0000
  1.060269E+0000 -2.546986E-0001
  6.388255E-0001  9.521603E-0001
  1.465822E+0000 -1.811511E+0000
 -1.731132E+0000 -3.462027E-0001
 -2.072690E-0001 -2.306584E+0000
 -3.933642E-0001 -1.517862E+0000
  3.246931E+0000  2.209468E+0000
 -2.566277E+0000  6.388560E-0001
  1.399926E+0000 -3.160656E+0000
  4.320172E-0001  5.134140E-0002
 -1.666744E-0001  2.464663E+0000
 -2.801029E-0001 -2.866667E-0001
  2.479747E-0001 -6.576749E-0001
  3.391693E+0000  8.856220E-0002
 -1.585582E-0001  5.110559E+0000
 -3.072350E+0000  1.473753E+0000
  1.017458E+0000 -1.576023E+0000
 -6.807493E-0001 -8.689152E-0002
  3.618539E+0000  2.224890E-0001
 -2.473027E+0000  1.146375E+0000
 -7.391209E-0001 -4.262513E-0001
  1.560398E+0000 -8.531738E-0001
  1.062342E+0000  1.327028E+0000
  9.578445E-0001  2.448129E+0000
 -4.149914E+0000 -1.974216E+0000
  2.307771E+0000 -3.040538E+0000
  1.393777E+0000  1.028638E+0000
 -1.744505E+0000  8.804926E-0001
 -2.187634E+0000 -3.031262E+0000
  2.707375E+0000 -1.259930E+0000
  1.985870E+0000  3.279603E+0000
 -4.314064E+0000  4.689887E-0001
  7.682104E-0001 -2.021568E+0000
  1.734004E+0000 -1.747445E+0000
  1.162551E+0000  1.760516E+0000
  1.537381E-0001 -7.931664E-0001
 -9.390636E-0001 -2.718112E+0000
 -5.010439E-0001  1.642459E+0000
  9.411842E-0002  7.666924E-0001
 -1.845106E+0000 -2.287544E-0001
 -1.078710E-0001 -2.182437E+0000
  1.832606E+0000  1.173964E+0000
 -1.066040E+0000  7.209982E-0001
 -2.844018E-0001 -1.102631E+0000
  1.094999E+0000 -8.299582E-0001
  2.820412E-0001  1.412444E+0000
 -7.971163E-0001  1.693088E+0000
  4.707002E-0002  9.741271E-0001
 -7.441837E-0001 -1.274324E+0000
  1.286899E-0001  1.560795E+0000
  1.772868E+0000  6.305718E-0001
 -4.359115E+0000  3.769303E-0001
  3.321652E+0000 -1.232228E+0000
  1.059296E+0000  2.880669E+0000
 -3.186848E+0000  7.710381E-0001
 -1.844280E+0000 -3.115366E-0001
  4.752029E+0000 -1.449517E+0000
  1.601480E+0000  1.960762E+0000
 -6.699205E-0003  3.908706E-0001
 -2.991227E+0000 -1.062727E+0000
  3.720144E+0000 -1.132218E+0000
  1.122350E+0000  2.639892E+0000
 -1.065654E+0000  2.005306E+0000
 -1.837196E+0000 -1.289056E+0000
  2.049059E+0000 -1.454700E+0000
  9.005614E-0001  1.962335E+0000
 -1.332210E+0000  9.662909E-0001
 -2.471993E-0001 -2.520426E+0000
  5.296670E-0001  3.115773E-0001
 -6.260487E-0001  1.277189E+0000
  1.656642E+0000 -1.738611E+0000
 -1.265791E+0000  1.560174E+0000
  8.847113E-0001 -2.456209E+0000
  2.462883E+0000  3.502163E-0001
 -4.990313E-0001  5.071305E+0000
 -3.218650E+0000  1.777237E+0000
 -2.417123E+0000 -5.376127E+0000
  3.091315E+0000  1.284964E-0001
  4.505974E+0000  2.337708E+0000
 -4.387373E+0000  2.317675E+0000
 -6.092708E-0001 -3.715642E+0000
  1.837057E+0000 -1.371267E+0000
  4.168439E+0000  4.059573E+0000
 -1.575145E+0000  2.377748E+0000
 -3.588067E+0000 -3.804029E+0000
  2.862796E+0000 -2.975405E+0000
  1.677458E-0001  4.017652E+0000
 -9.533728E-0001 -1.295438E+0000
 -3.692104E+0000 -2.783104E+0000
  5.377311E+0000 -5.153271E-0001
  3.783461E-0001  5.282484E+0000
 -3.043705E+0000 -8.356748E-0001
  1.231551E-0001 -3.405605E+0000
  5.017524E+0000 -2.389936E+0000
 -1.718406E+0000  5.731436E+0000
 -2.008468E+0000  1.418394E+0000
 -6.598831E-0001 -3.308398E+0000
  1.577107E+0000 -9.171769E-0001
  1.349880E+0000  3.229165E+0000
  1.481337E+0000  3.117354E-0001
 -2.894561E+0000 -9.031543E-0001
  1.524002E+0000 -1.510582E+0000
  7.847128E-0001  9.138674E-0001
  1.102836E-0001  1.746378E+0000
 -2.138309E+0000 -4.879794E-0001
 -2.492423E-0001 -6.679972E-0001
 -4.364673E-0001  2.555708E-0001
  1.255121E+0000  2.138537E+0000
 -1.152748E+0000  3.482790E+0000
  5.120429E-0001 -4.179030E-0001
 -7.008832E-0001 -2.781364E+0000
  3.333130E+0000  2.804403E+0000
 -1.174727E+0000  8.667475E-0001
 -1.826440E+0000  9.514468E-0002
 -4.415471E-0001 -3.209450E+0000
 -6.434526E-0002  5.407888E-0002
  2.334321E+0000 -1.827647E-0002
 -2.475734E+0000 -1.130732E+0000
  2.731816E+0000 -3.726395E+0000
  4.367742E-0001 -1.196635E-0001
 -1.377937E+0000  2.948536E+0000
 -1.569808E+0000 -4.601643E-0001
  1.453384E+0000  7.777323E-0001
 -1.412901E+0000  7.663190E-0001
  6.288085E-0001  4.782471E-0001
  7.495437E-0002 -1.911162E+0000
 -1.601772E+0000 -3.514167E-0001
  1.533769E+0000 -1.313104E+0000
 -1.274601E+0000  1.494426E+0000
  7.079282E-0001  1.013735E+0000
 -3.004900E+0000 -2.889037E+0000
 -6.515624E-0001 -1.288951E+0000
  1.128238E+0000 -5.708331E-0001
  3.840516E+0000  1.733362E+0000
 -2.081033E+0000  3.450302E+0000
 -3.958579E+0000 -2.450658E+0000
  7.442845E-0001 -4.120322E+0000
 -4.423712E-0002  2.102745E+0000
  5.118120E-0001  2.749559E+0000
 -3.472932E+0000  2.213646E-0001
 -4.234459E-0001 -4.454003E+0000
  4.600559E+0000  8.570529E-0001
 -1.087507E+0000  2.442795E+0000
 -2.798190E+0000  1.776443E+0000
  1.165460E+0000 -2.583081E+0000
  7.342566E-0001  6.067963E-0001
  3.642622E-0002  1.665429E+0000
 -1.575898E+0000 -1.198906E+0000
 -2.501835E+0000 -1.338268E+0000
  2.832891E+0000  1.957503E+0000
  1.493888E-0001  1.466015E+0000
 -1.900182E+0000  1.790490E-0001
 -6.829980E-0001 -2.816535E+0000
  2.568577E+0000 -1.537620E+0000
  5.018482E-0001  8.925018E-0001
  3.392590E-0001  2.161015E+0000
 -3.432169E+0000  8.559569E-0001
  2.036997E+0000 -1.102811E+0000
 -5.525357E-0001  3.141165E-0001
 -1.311094E+0000 -7.154396E-0001
 -3.189370E-0003  1.463600E+0000
  7.398984E-0001 -2.225657E+0000
 -1.007638E+0000 -4.370762E-0001
  1.272669E+0000  1.726723E+0000
  8.828470E-0001  2.313964E-0001
 -3.223485E+0000  6.117028E-0002
  2.123544E+0000 -1.965973E-0001
 -1.472420E+0000 -5.219043E-0001
  1.667647E+0000 -1.977259E+0000
 -4.698797E-0002  1.324947E+0000
 -8.622751E-0002  3.368407E-0001
 -9.877318E-0001  2.127091E-0001
  2.828210E-0001 -6.010238E-0001
 -1.301030E+0000 -9.666724E-0001
  1.663646E-0001  3.879848E+0000
 -2.814705E+0000  5.867589E-0001
  4.759209E-0001 -1.632530E+0000
  1.038842E+0000 -7.489788E-0001
  3.600539E-0001  6.931753E-0001
 -7.975290E-0001 -1.094857E+0000
  1.408690E+0000 -3.450449E-0001
  1.891865E+0000 -1.427608E-0001
  6.412855E-0001  2.198911E+0000
 -8.666070E-0001 -2.997732E+0000
 -6.816581E-0001  7.728682E-0001
  4.126049E-0001 -7.764135E-0001
  9.439594E-0001 -5.844595E-0001
 -1.166412E+0000 -8.047282E-0001
  2.879421E+0000 -9.263857E-0001
 -5.993094E-0001 -3.924048E-0001
  3.629655E-0001 -1.421981E-0001
 -1.301971E+0000  9.767884E-0001
  1.203344E-0001 -6.534644E-0001
  6.758505E-0001 -6.525327E-0001
  1.996675E+0000 -1.430209E+0000
 -8.398220E-0001 -5.213272E-0001
  6.410667E-0001  1.152924E+0000
  8.959828E-0001 -1.633986E+0000
  3.100211E+0000 -1.406677E+0000
 -7.845736E-0001 -1.129655E-0001
  5.299235E-0001  2.507772E+0000
 -7.644493E-0001  8.581963E-0001
 -7.469128E-0001  2.346184E-0001
 -7.995873E-0001 -7.636383E-0001
  1.252528E+0000  1.502409E+0000
 -1.803549E+0000 -1.322632E+0000
  4.147323E-0001 -2.465099E+0000
  1.976197E+0000 -1.069524E+0000
  5.685307E-0001  1.712729E+0000
  2.601661E-0001 -1.466878E-0001
 -1.326591E+0000 -1.007905E+0000
  2.074767E+0000 -1.702383E+0000
  5.583072E-0001  3.132534E+0000
 -2.720068E+0000  9.904103E-0001
 -1.515437E+0000 -3.494247E+0000
  1.559527E+0000 -1.299080E+0000
  2.354083E+0000  3.652633E+0000
 -1.627751E+0000  1.998276E+0000
 -2.571408E+0000 -3.231709E+0000
  3.302518E+0000 -1.529319E+0000
  1.863128E+0000  2.728323E+0000
 -4.986060E+0000  2.428525E+0000
 -6.969710E-0001 -4.503477E+0000
  3.562760E+0000 -1.996151E+0000
  2.077947E+0000  4.759054E+0000
 -3.472514E+0000  1.808129E+0000
 -1.725693E+0000 -1.998850E+0000
  3.332156E+0000  2.546651E-0001
 -1.340658E+0000  2.863911E+0000
 -3.520293E+0000 -1.659717E+0000
  1.413444E+0000 -3.415259E+0000
  6.602075E-0001  1.162506E+0000
  3.767200E-0001  3.873929E+0000
 -3.165925E+0000  3.906098E-0001
 -6.167901E-0001 -3.150445E+0000
  2.581526E+0000 -1.275227E+0000
  1.054473E+0000  4.717301E+0000
 -3.985246E+0000  7.111443E-0001
 -1.278141E+0000 -4.038327E+0000
  2.565329E+0000  8.283313E-0001
 -5.462470E-0001  2.706175E+0000
 -3.475328E+0000 -3.632139E+0000
  1.165051E+0000 -2.603845E+0000
  2.291515E+0000  3.066612E+0000
 -1.428972E+0000  3.407438E+0000
 -2.493592E+0000 -3.002730E+0000
  3.763771E+0000 -5.506165E+0000
  3.512826E+0000  2.506144E+0000
 -4.740594E+0000  5.816407E+0000
 -3.233856E+0000 -1.911371E+0000
  1.535726E+0000 -6.013497E+0000
  4.235801E+0000  1.855090E+0000
 -1.599823E+0000  3.594101E+0000
 -5.016336E+0000 -1.341209E+0000
  1.413330E+0000 -5.358530E+0000
  2.166054E-0001  6.412405E-0002
  3.400245E+0000  2.822409E+0000
 -3.421269E+0000  1.504283E+0000
 -1.693836E+0000 -4.797501E+0000
  2.806095E+0000 -1.573463E+0000
  1.060026E+0000  3.736247E+0000
 -2.719493E+0000 -2.199774E-0002
 -4.032947E-0001 -5.527156E+0000
  3.729855E+0000 -2.371782E-0001
 -2.159973E-0001  2.307788E+0000
 -7.792895E-0001 -1.813799E+0000
 -4.130752E-0001 -1.495946E+0000
  2.232014E+0000  7.108399E-0001
 -8.680668E-0001  1.928961E+0000
 -1.704437E+0000 -9.981734E-0001
 -8.973462E-0001  4.678188E-0001
  1.983728E+0000  4.918727E-0001
 -1.193365E+0000 -1.080627E+0000
  1.084833E+0000 -1.533218E+0000
  1.231863E+0000  2.503581E-0001
 -2.024326E+0000 -1.846957E-0001
  3.201502E+0000 -3.233506E+0000
  5.662601E-0001 -9.197530E-0001
  1.761913E-0002 -2.945086E-0002
  1.556715E-0001 -9.509182E-0001
  8.743514E-0001  1.317853E+0000
  5.090516E-0001 -1.878512E+0000
  9.901213E-0001  9.081975E-0001
 -4.815493E-0001 -1.329539E+0000
  6.143536E-0001  3.027663E+0000
 -1.295605E-0001 -1.892489E+0000
 -2.520880E+0000 -2.053880E+0000
  1.525012E+0000 -1.047816E+0000
  9.998915E-0001 -3.510849E-0002
 -5.034411E-0001  3.680795E+0000
 -5.127066E-0001  2.141409E-0001
 -1.054366E+0000 -3.736467E+0000
  2.589411E-0001  1.995858E+0000
  1.543777E+0000  1.509225E+0000
 -1.694476E+0000 -1.222180E+0000
 -2.475530E-0001 -1.659995E+0000
  7.278405E-0001  2.450963E+0000
 -2.967387E+0000  2.321992E+0000
 -2.262455E+0000 -2.190760E+0000
  1.329169E+0000 -1.106864E+0000
  4.203069E+0000 -7.115645E-0001
 -3.099296E+0000  1.489562E+0000
  8.465473E-0002 -1.371623E-0001
  6.101543E-0001 -2.708196E+0000
  2.628371E-0001  4.231261E-0002
  4.785466E+0000  8.531336E-0001
 -1.947101E+0000  2.699178E+0000
 -7.223557E-0001 -2.682674E+0000
  2.284044E+0000 -2.262909E+0000
  4.270214E+0000  2.614863E+0000
 -1.925685E+0000  5.070293E+0000
 -2.530642E+0000 -2.894721E+0000
 -8.299438E-0001 -5.018778E+0000
  4.764461E+0000  3.772537E-0001
 -1.303362E+0000  5.851894E+0000
 -2.148862E+0000 -1.840938E+0000
  1.758673E+0000 -3.593726E+0000
  6.000336E-0001  1.565793E+0000
  3.288516E+0000  2.307312E+0000
 -4.767636E+0000  1.070438E+0000
  2.663935E-0001 -4.652681E+0000
  5.562311E+0000 -2.857969E+0000
 -3.723264E-0002  4.500239E+0000
 -2.503947E+0000  8.494456E-0001
  8.146451E-0001 -1.582671E+0000
  7.085489E-0001  3.497191E-0001
  2.317206E+0000  3.691879E+0000
 -3.015019E+0000 -7.720028E-0002
  1.267208E-0001 -2.663482E+0000
  1.601650E+0000 -1.122055E+0000
  1.370218E+0000  1.664885E+0000
 -1.773122E-0001 -1.901201E+0000
 -4.552428E-0001 -1.320863E+0000
  1.266221E+0000  3.753822E-0001
  8.295942E-0001  1.719306E+0000
 -2.416254E+0000  9.303831E-0001
  1.186087E+0000 -4.966119E+0000
 -9.034269E-0001  2.412933E+0000
  2.148207E+0000 -1.218778E-0001
 -1.540546E+0000  4.413000E+0000
 -9.866286E-0001  2.335229E-0001
  1.052559E+0000 -4.307181E-0001
 -1.007407E-0001 -6.028817E-0001
  1.764612E+0000 -5.901845E-0001
 -2.024035E+0000  2.110977E+0000
  1.857396E+0000 -3.552580E+0000
  3.057050E-0001 -9.800102E-0001
  9.305933E-0001  4.199589E-0001
 -5.826619E-0001 -4.778440E-0001
 -4.642772E-0001  9.124248E-0001
 -4.740912E-0001 -7.487706E-0001
 -8.704107E-0001  1.901870E+0000
 -7.514957E-0001 -1.382679E+0000
  8.236595E-0001  1.247593E+0000
  1.972672E+0000  1.647011E+0000
 -4.504535E+0000 -1.797501E+0000
  2.117885E+0000 -1.758350E+0000
  1.975348E+0000 -7.024558E-0001
 -4.951670E-0001  3.679588E+0000
 -1.671831E+0000 -1.518940E+0000
 -4.329369E-0001 -3.058152E+0000
  1.992134E+0000  3.113204E+0000
 -9.957200E-0001  6.076056E-0001
 -2.346531E+0000  5.289168E-0001
  2.218284E+0000 -2.386581E+0000
 -3.964302E-0001  3.265737E-0002
  6.813781E-0001 -1.067415E+0000
  1.098715E+0000  1.367969E+0000
 -2.165595E+0000  5.448718E-0001
  2.175833E+0000 -2.981619E+0000
  2.750330E-0001  1.867626E+0000
 -6.073213E-0001  9.255490E-0001
 -7.415391E-0001 -2.123652E+0000
  1.938120E+0000 -1.393873E+0000
 -1.088116E-0001  2.536389E+0000
 -3.240306E+0000 -4.175512E-0001
 -8.826315E-0001 -1.855239E+0000
  5.058609E+0000  1.619510E+0000
 -4.465283E-0002  3.086953E+0000
 -3.796990E+0000 -9.652814E-0001
  4.950460E-0001 -2.967703E+0000
  3.224959E+0000  4.249626E-0001
 -3.193721E+0000  3.325063E+0000
 -1.805894E+0000 -2.362494E+0000
  7.587259E-0001 -2.478851E+0000
  3.833669E+0000  4.879624E-0001
 -1.303888E+0000  2.762424E+0000
 -1.456855E+0000 -2.347595E+0000
  1.813474E+0000  9.900242E-0001
  1.194008E+0000  2.354305E+0000
 -4.502924E+0000  1.123335E+0000
  9.381382E-0001 -1.846045E+0000
 -8.580989E-0001 -8.423000E-0001
  9.030043E-0001  9.624385E-0001
  2.553725E+0000 -8.353544E-0001
 -3.618278E+0000 -4.049705E-0001
  2.305797E+0000 -1.336158E+0000
 -9.994930E-0001  2.383897E-0001
 -1.151038E+0000  3.552185E-0001
  1.313994E+0000  2.809249E-0001
 -3.489881E+0000  1.155513E+0000
  2.017267E+0000 -1.168948E+0000
 -9.479607E-0002  9.864468E-0001
 -1.453655E+0000  1.533680E+0000
 -6.380172E-0001  1.693428E+0000
 -1.551056E+0000  5.852951E-0001
  1.173443E+0000 -2.070150E+0000
  1.001881E+0000  7.125427E-0001
 -1.351372E+0000 -5.623057E-0001
  3.218297E-0001 -1.881401E+0000
  3.190585E+0000  8.416344E-0001
 -5.660164E-0001  4.030006E+0000
 -2.478948E+0000 -1.264473E+0000
 -2.173594E+0000 -2.705290E+0000
  1.288116E+0000 -3.279521E+0000
  3.866469E+0000  2.065276E+0000
 -1.438389E+0000  1.211774E+0000
 -4.425785E+0000 -5.232796E-0002
  1.705596E+0000 -3.216209E+0000
  2.331934E+0000 -9.034413E-0001
  7.797377E-0001  1.866719E-0001
  5.534437E-0001 -9.738238E-0001
 -1.033472E+0000  8.369231E-0002
  1.719657E+0000 -9.364066E-0002
 -1.512545E+0000  3.587903E+0000
 -2.318936E+0000 -1.858116E-0001
  1.274265E-0001 -1.555759E+0000
  1.908948E+0000  2.070623E-0001
 -1.113103E+0000  3.280398E+0000
 -1.849699E+0000 -2.964200E-0001
 -1.644178E+0000 -8.713035E-0001
  2.050085E+0000 -2.146342E+0000
 -9.262673E-0001  4.067405E+0000
 -1.855780E+0000  3.138977E-0001
  9.231047E-0001 -4.534086E+0000
  2.048282E+0000 -9.788661E-0001
  1.265750E+0000  3.261942E+0000
 -3.238990E+0000  8.971224E-0001
  1.564340E-0001 -3.695555E+0000
  4.929962E+0000 -6.576027E-0001
 -1.103420E+0000  3.119479E+0000
 -2.670529E+0000 -1.873920E+0000
 -2.496411E+0000 -3.229697E+0000
  2.845973E+0000 -1.646409E+0000
  2.868887E+0000  2.232852E+0000
 -3.349039E+0000  3.224886E+0000
 -1.236846E+0000 -5.719263E+0000
  1.003356E+0000 -1.059350E+0000
  2.372447E+0000  4.787377E+0000
 -4.117251E+0000  1.364788E+0000
 -3.059955E+0000 -1.728682E+0000
  2.320153E+0000 -3.683793E+0000
  2.394321E+0000  3.297362E+0000
 -2.255170E+0000  5.621376E-0001
 -1.108477E+0000 -3.269252E+0000
  2.360527E+0000  1.864594E+0000
 -1.257290E+0000  1.172222E+0000
 -1.201206E+0000 -1.523928E-0001
 -2.474757E-0001 -3.729307E+0000
  1.156208E+0000  8.032367E-0001
  2.606207E+0000  1.994158E+0000
 -3.825409E+0000  1.177251E+0000
 -3.695822E-0001 -3.141392E+0000
 -2.098429E-0001  1.797105E-0001
 -7.520193E-0001  2.308628E+0000
 -1.297345E+0000 -8.031464E-0001
  5.906921E-0001 -3.071517E+0000
  1.255618E-0001  5.944452E-0001
  6.248812E-0002 -2.940621E+0000
 -1.029408E+0000 -2.082048E-0002
 -3.534075E-0001 -1.817719E-0001
  1.320448E+0000 -1.390450E+0000
 -1.826297E-0001  1.115780E+0000
  2.797355E+0000 -6.943041E-0001
 -3.777729E+0000  2.164198E+0000
  1.112291E+0000 -2.377473E+0000
  5.655291E-0001 -3.958796E-0002
  4.117901E-0001  1.078400E+0000
 -7.650941E-0001 -1.533568E+0000
 -9.457679E-0001 -1.421679E-0001
  2.969381E+0000  3.910414E+0000
 -3.484435E+0000  2.372945E+0000
  8.034287E-0001 -3.034009E+0000
  1.775140E+0000 -2.158543E+0000
  4.207076E+0000  3.013850E+0000
 -4.989554E+0000  2.472856E+0000
  1.644007E+0000 -3.863781E+0000
  3.853124E+0000 -3.432429E+0000
  1.874000E-0002  4.999614E+0000
 -1.936434E+0000  8.536507E-0001
 -6.297057E-0002 -3.754224E+0000
  2.312022E+0000 -9.112747E-0001
  4.558745E-0001  2.539387E+0000
 -2.071634E+0000  8.117249E-0001
  6.845083E-0001 -2.209146E+0000
  3.844644E+0000 -1.656340E+0000
 -3.252745E+0000  4.274554E+0000
 -5.146322E-0001 -5.300308E-0001
 -3.059176E+0000 -3.034394E+0000
  6.173568E+0000 -1.435742E+0000
  6.929402E-0001  1.263708E+0000
 -1.694511E+0000  1.331192E+0000
 -9.311983E-0001 -2.775033E+0000
  4.094774E+0000 -3.820743E+0000
 -1.659218E+0000  2.561875E+0000
  8.280885E-0001  2.702587E+0000
 -3.209994E+0000 -1.686133E+0000
  6.601915E-0002 -2.661987E+0000
  1.931993E+0000  1.355012E+0000
 -1.179395E+0000  7.418800E-0001
  3.360163E-0001 -2.088981E+0000
 -4.456385E-0001 -8.963670E-0002
  1.127654E+0000  2.023528E-0001
 -2.306740E+0000  2.287154E+0000
  6.917976E-0001 -1.757781E+0000
 -2.110594E+0000 -1.884059E+0000
  4.325080E+0000  5.196475E-0001
  2.760129E-0001  3.036320E+0000
  1.108475E-0002  2.065872E+0000
 -1.917542E+0000 -2.391382E+0000
  2.004578E+0000  5.045746E-0002
  2.087869E+0000  1.497873E+0000
 -9.293849E-0001  3.677195E+0000
 -1.771038E+0000 -3.395267E+0000
  2.951777E-0001 -1.539415E+0000
  1.045139E+0000  1.028911E+0000
 -4.946348E-0001  2.027212E+0000
 -8.673746E-0001 -5.191916E+0000
 -1.824616E+0000 -1.909053E+0000
  6.379466E+0000  1.061307E+0000
 -4.691021E+0000  3.781672E+0000
 -3.506239E-0002 -4.165434E-0001
 -1.098977E+0000 -3.525689E+0000
  1.628112E+0000  1.244399E+0000
  1.567794E+0000 -4.623610E-0001
 -3.817693E+0000 -1.346680E-0001
  1.325027E+0000 -2.608318E+0000
  5.742848E+0000  2.036463E+0000
 -2.465402E+0000  1.432185E+0000
 -2.417066E+0000 -3.001208E+0000
  2.094631E+0000  2.262691E-0001
 -1.824036E+0000  1.774385E+0000
 -1.262084E+0000 -7.672880E-0001
 -9.262083E-0001 -3.361434E-0001
  2.088458E+0000  2.094397E-0001
 -1.689979E+0000  1.129116E+0000
  1.055919E+0000 -5.639295E-0001
  9.530671E-0001 -8.875965E-0003
 -4.671361E-0001  1.996384E+0000
  1.653648E+0000  9.507761E-0001
 -1.363409E+0000  2.198950E-0001
  6.849771E-0001 -3.281167E-0002
 -2.020658E+0000  7.451153E-0001
 -1.439725E+0000 -1.265111E+0000
  3.724713E+0000 -1.615574E-0001
 -1.278075E+0000  2.412298E+0000
 -1.361797E+0000 -2.412939E+0000
  7.158921E-0001 -4.323705E+0000
  6.631106E-0001  7.306050E-0001
 -1.590062E+0000  2.282711E+0000
 -2.499927E+0000 -1.363364E+0000
 -1.464286E+0000 -1.942302E+0000
  4.555974E+0000 -1.968745E+0000
  1.106907E+0000  3.272760E+0000
 -2.671204E+0000  2.065496E+0000
 -2.597861E+0000 -9.358977E-0001
  5.941753E-0001 -3.031495E+0000
  3.368261E+0000  6.389540E-0001
  5.261325E-0001  2.158104E+0000
 -4.382964E-0001 -3.673426E-0001
 -5.707498E-0001  1.702656E-0001
 -2.315131E-0001 -7.731576E-0003
 -4.128168E-0001  4.260889E-0003
  1.707390E+0000  8.142714E-0001
 -1.144652E+0000  3.164887E+0000
 -1.997683E+0000  5.324764E-0001
 -2.034862E+0000 -2.276830E+0000
  2.833079E+0000  1.491134E+0000
 -7.054137E-0001  6.291438E+0000
 -2.033737E+0000 -2.083386E+0000
 -1.028227E+0000 -2.800831E+0000
  5.331660E+0000  1.147771E+0000
 -2.766028E+0000  3.386113E+0000
 -1.603640E+0000 -1.964382E+0000
  2.743514E+0000 -1.405059E+0000
 -1.994047E+0000  3.096109E+0000
 -6.724595E-0001  8.401810E-0001
 -3.020147E+0000 -2.196763E+0000
  2.365125E+0000 -8.998186E-0001
  5.227984E-0001  1.152560E+0000
 -1.631499E+0000  2.373292E+0000
  7.101750E-0001 -6.894609E-0001
 -3.303696E+0000 -2.394576E+0000
  1.978411E+0000  3.061443E-0001
 -2.710933E+0000  1.562859E+0000
 -3.133453E-0001 -4.956113E-0001
 -1.312040E-0001 -7.263532E-0002
  3.066256E+0000 -1.735867E+0000
 -3.327195E+0000  1.644272E+0000
  1.588470E+0000 -1.702529E+0000
  1.779680E+0000 -6.265809E-0001
 -5.620661E-0001  2.726951E+0000
 -7.177222E-0001  1.175228E+0000
 -6.924048E-0001 -1.502980E+0000
  2.444979E+0000 -1.632171E+0000
 -1.724586E+0000  1.957606E+0000
 -2.271917E+0000 -2.930935E+0000
 -4.567455E-0002  4.140819E-0001
  1.215248E+0000  2.047712E+0000
 -2.091577E+0000  7.937447E-0001
 -2.697067E-0002 -6.061769E-0001
  1.544190E-0001  9.162881E-0001
 -9.749418E-0001  7.010229E-0001
 -5.512706E-0001 -1.166682E+0000
  4.791641E-0001  1.898426E+0000
  1.462557E+0000 -9.875290E-0001
 -1.741283E+0000 -3.731812E-0001
 -5.374026E-0001  2.447503E-0001
  2.355451E+0000 -8.357634E-0001
 -1.072108E+0000  2.208323E+0000
  2.163792E+0000  9.816945E-0001
  1.134856E+0000 -2.911931E+0000
  4.189344E-0001  2.071287E+0000
 -2.162952E+0000  1.278280E+0000
  2.113837E+0000 -2.259625E+0000
  1.696886E+0000  3.504271E-0001
 -1.298240E+0000 -1.040412E-0001
  3.588128E-0001 -1.850967E+0000
  1.254351E+0000  1.444104E+0000
 -2.136866E+0000  2.049668E+0000
 -7.413139E-0001 -9.169297E-0001
 -1.870139E-0002 -1.858568E+0000
  2.412082E+0000  1.366128E+0000
 -1.420303E+0000  3.541952E+0000
 -3.971917E+0000 -1.699505E+0000
  1.915557E+0000 -4.283952E+0000
  2.074775E+0000  1.092981E+0000
  4.864236E-0001  1.598690E+0000
 -1.594724E+0000 -1.800984E+0000
 -8.347163E-0001 -4.271959E+0000
  3.156773E+0000  2.179035E+0000
 -1.317323E+0000  3.335592E+0000
 -3.611821E+0000 -8.863346E-0002
 -2.216878E-0001 -4.308848E+0000
  5.068065E-0001 -5.460250E-0001
  2.441120E+0000  1.502696E+0000
 -1.889271E+0000 -1.225864E+0000
 -1.792497E+0000 -8.315705E-0001
  2.133610E+0000 -1.366318E+0000
  1.677186E+0000  6.026860E-0001
 -1.888606E+0000  6.233582E-0001
 -1.324415E+0000  1.318335E+0000
 -1.090404E+0000  1.216767E+0000
 -1.120597E+0000  7.070414E-0001
 -1.130973E+0000  4.104833E-0001
 -7.910047E-0001 -6.308941E-0001
 -7.872519E-0001 -3.477961E-0001
  3.257602E-0001  9.365019E-0001
 -2.316303E+0000  7.899818E-0002
 -9.684470E-0001 -8.296990E-0001
  2.158485E+0000 -1.051962E+0000
 -7.745911E-0001  2.554846E+0000
  2.568853E+0000 -7.518865E-0001
 -2.103613E+0000  1.205798E+0000
  3.163145E-0001 -2.164578E+0000
 -7.225566E-0001 -6.537498E-0001
  6.378812E-0001 -7.981352E-0001
 -3.601066E-0001 -1.700767E+0000
  1.616757E-0001 -1.777866E+0000
  8.758186E-0001  1.966191E+0000
  4.120866E-0001  2.672027E+0000
 -2.904012E+0000  7.854531E-0001
  4.447067E-0001 -3.366330E+0000
  1.150333E+0000 -4.224929E-0001
  2.783162E+0000  1.812379E+0000
 -3.936257E+0000  5.583450E-0001
 -2.471268E+0000 -1.595176E+0000
  2.939287E+0000  8.290049E-0001
  1.279741E+0000  2.041783E+0000
 -2.979323E+0000 -1.059767E+0000
 -1.044899E-0001 -3.535340E+0000
  1.867998E+0000  5.963409E-0001
 -1.842680E-0001  2.313206E+0000
 -2.444658E+0000  5.818261E-0002
  2.047396E+0000 -4.637464E+0000
  2.657231E+0000  1.247391E+0000
 -1.566966E-0002  2.149822E+0000
 -3.690127E+0000 -8.810225E-0001
  6.586792E-0002 -2.833341E+0000
  1.580723E+0000 -1.751055E-0001
 -1.197696E-0001  3.698903E+0000
  3.585708E-0001 -4.171632E-0001
 -2.975712E-0001 -1.812537E-0002
  3.767727E+0000  1.248359E+0000
 -2.569891E+0000  3.074360E-0001
 -9.812149E-0001 -9.583804E-0001
 -2.582878E-0002 -7.888454E-0001
  1.165018E+0000  3.334427E-0001
 -2.867942E+0000  2.099437E+0000
  4.178272E+0000 -3.952551E+0000
  2.120287E-0001  1.871629E+0000
  1.536708E+0000  1.462506E+0000
 -4.820456E+0000  3.508268E-0001
  2.901862E+0000 -2.912526E+0000
 -8.098805E-0001  1.352482E+0000
  7.760364E-0001 -1.535205E-0001
  1.403180E+0000 -7.555374E-0001
 -1.593238E+0000  2.919050E-0001
  1.569277E+0000 -1.666127E-0001
 -5.177587E-0001  4.534629E-0001
 -1.049766E+0000  1.031794E+0000
  2.521209E-0001  2.745307E-0001
 -4.069543E-0001 -9.923593E-0001
  1.687108E+0000 -6.324843E-0001
 -1.697377E+0000 -4.742459E-0001
  1.584575E+0000 -9.003681E-0001
 -5.004895E-0001  2.687211E+0000
  8.341399E-0001  1.058257E+0000
 -2.085271E+0000 -4.012278E-0001
  1.550529E+0000 -1.714944E-0001
  1.725789E+0000  3.614959E-0002
 -1.147645E+0000  3.088177E+0000
 -3.537653E-0002  9.089301E-0001
 -7.201400E-0001 -5.238751E-0001
  4.589522E+0000 -2.521146E-0001
  1.233548E+0000  4.478482E+0000
 -6.190677E-0001  1.623174E+0000
 -1.908153E+0000 -7.117932E-0001
  2.147755E+0000 -1.279080E+0000
  1.239858E+0000 -4.298681E-0001
 -5.480351E+0000  2.113193E-0001
  4.710756E+0000 -5.978929E+0000
  6.581147E-0001  2.886219E+0000
  1.916044E+0000  4.605546E-0001
 -2.528534E+0000 -3.430978E-0001
  1.007482E+0000 -1.458218E+0000
  3.481217E+0000  9.677071E-0001
 -1.547177E-0001  1.688963E+0000
 -2.702484E+0000 -2.501607E+0000
  3.347122E+0000 -9.164116E-0001
  1.331934E+0000  1.674501E+0000
 -5.370952E+0000  9.726529E-0001
  2.528674E+0000 -2.687744E+0000
  3.828713E-0001 -5.230255E-0001
  1.064016E+0000  1.094343E+0000
  1.218828E+0000  2.800065E-0001
 -3.259970E+0000  7.468775E-0001
  3.078229E+0000 -1.581959E+0000
  7.891239E-0001  4.919972E-0002
 -2.700754E+0000  1.714735E+0000
  3.469925E-0001 -1.521002E-0001
 -1.918549E+0000  6.165350E-0001
 -9.644328E-0001  8.930394E-0001
 -3.280486E-0001 -4.344419E-0001
  2.749380E+0000 -1.631444E+0000
 -2.550729E-0001  2.024124E+0000
 -1.247772E+0000  1.792879E+0000
 -2.148124E+0000  4.973373E-0001
  2.259294E-0001 -7.848206E-0001
 -2.947683E-0001 -2.668242E+0000
  2.489600E+0000  3.392572E+0000
 -1.361551E+0000  2.338578E+0000
 -1.673248E+0000 -2.002666E+0000
  1.079859E+0000 -9.128068E-0001
  2.313494E+0000  1.908022E+0000
 -4.076425E+0000  2.772155E+0000
 -6.132380E-0001 -1.264646E+0000
  1.508964E+0000  1.937766E+0000
  4.369802E-0001  4.532660E-0001
 -2.560483E+0000  1.270868E+0000
  1.040758E+0000 -5.421589E+0000
  9.467998E-0001  1.487316E+0000
  4.511280E+0000  2.589877E+0000
 -6.241267E+0000  1.540732E+0000
  7.472221E-0002 -2.643103E+0000
  3.591817E+0000 -3.007918E-0001
 -2.772693E+0000  1.498022E+0000
 -5.388465E-0001 -2.218900E-0001
  3.310757E-0002 -1.445036E-0001
  1.455756E+0000 -3.743847E-0001
  6.243372E-0001  1.116207E+0000
  1.159063E-0001  1.662258E+0000
 -1.089792E+0000 -1.008471E+0000
  6.825122E-0001  2.060908E+0000
 -5.341793E-0001  6.946336E-0001
 -5.844960E-0001 -7.081241E-0001
  7.425850E-0001 -9.709608E-0001
  3.474024E-0001 -5.748488E-0001
  1.106866E+0000  1.500372E+0000
  8.624265E-0002 -1.473958E+0000
 -1.349132E+0000  7.474099E-0001
 -1.269291E+0000  3.226910E+0000
 -1.296533E+0000 -1.510517E+0000
 -1.077929E+0000 -1.778061E+0000
  1.799330E+0000 -1.214478E+0000
 -1.674016E+0000  1.716544E+0000
 -4.860956E-0001 -2.184202E+0000
  1.579501E+0000 -1.184386E+0000
  1.384806E+0000  2.449559E+0000
 -6.345027E-0001  1.729144E+0000
 -3.465944E+0000 -1.133580E+0000
  3.755168E+0000 -2.282198E+0000
  2.512794E+0000  3.823570E+0000
 -2.354464E+0000  8.323453E-0001
 -1.627361E+0000 -9.573969E-0001
  3.593935E+0000 -4.034564E+0000
 -6.684228E-0002  3.136792E+0000
 -2.835023E-0001  1.087567E+0000
 -4.082096E+0000  3.098253E-0001
  1.440331E+0000 -1.568869E+0000
  3.353931E-0001 -1.868032E+0000
  2.938256E+0000  5.199647E+0000
 -2.807377E+0000  4.498808E-0001
 -2.394696E-0001 -4.027368E+0000
  3.343756E+0000 -4.002451E-0001
 -5.082978E-0001  1.231524E+0000
 -8.606507E-0001 -1.645564E-0001
 -1.424039E-0002 -2.654832E+0000
 -1.202367E-0001  1.447672E+0000
  3.880922E+0000  5.123996E-0001
 -2.961160E+0000 -1.252174E+0000
 -8.436334E-0001 -2.058540E+0000
 -1.000732E+0000  1.128188E+0000
  3.238893E+0000 -2.519503E+0000
 -4.448342E+0000  1.959769E+0000
  2.674887E+0000 -1.954440E+0000
 -5.114518E-0002 -1.415513E-0001
 -1.025378E+0000  1.088209E-0001
 -9.370415E-0002  2.164602E-0001
 -1.466443E-0001  2.918768E-0001
 -6.398038E-0001 -2.721908E-0001
  6.333981E-0001 -3.231183E+0000
 -1.218830E+0000 -2.762372E+0000
  3.113297E+0000 -1.398885E+0000
 -6.230579E-0001  3.369419E+0000
  3.203894E-0001 -2.510025E+0000
 -4.840405E-0001 -1.581469E+0000
  1.289536E+0000 -1.227708E+0000
  2.360521E+0000 -1.409825E+0000
 -8.681702E-0001  3.335448E+0000
 -5.442285E-0001 -5.473221E-0001
 -2.532990E-0001 -7.500092E-0001
  1.289719E+0000  1.218204E+0000
 -2.614271E+0000 -7.931848E-0001
  1.051816E+0000 -6.970512E-0001
 -3.837176E+0000  1.292451E+0000
  7.636017E-0001 -4.473898E-0001
 -7.051871E-0001  1.078340E-0001
  5.263727E-0002  2.625372E-0001
 -7.613911E-0001 -2.225316E+0000
  7.768078E-0001  1.228648E+0000
 -5.979853E-0001  3.690398E+0000
 -2.362408E+0000  8.685688E-0001
 -1.835855E+0000  1.393573E-0001
  1.569757E+0000 -2.036858E+0000
  1.017933E+0000  4.022712E-0001
 -5.712165E-0001  1.219798E+0000
  1.149212E+0000 -1.216761E+0000
 -3.353374E+0000 -1.380497E+0000
  3.312475E+0000 -1.247673E+0000
 -1.863392E+0000  1.492439E+0000
 -1.483050E+0000  4.223681E-0001
  3.373732E+0000  2.359205E-0001
 -6.312849E-0001  2.881036E+0000
 -1.700301E+0000  2.732952E-0001
 -1.931985E-0001 -3.962790E+0000
  3.084048E+0000 -1.294603E-0001
 -1.947742E-0001  3.693851E+0000
 -3.469623E+0000 -1.025989E+0000
 -8.560382E-0001 -3.484599E+0000
  2.230574E+0000 -6.711685E-0001
  5.074195E-0001  3.144261E+0000
 -1.693058E+0000 -2.445431E-0001
 -2.607081E+0000 -2.673144E-0002
  3.372019E+0000 -2.265790E+0000
  1.489624E+0000  8.149659E-0001
 -1.694946E+0000  1.166935E+0000
 -4.069184E-0001 -2.575120E+0000
 -2.145194E-0001 -1.180074E+0000
  3.208031E+0000  1.562536E+0000
 -2.160429E+0000  2.306506E+0000
 -3.935561E-0001 -2.810215E+0000
 -2.460238E+0000 -1.321534E+0000
  9.625243E-0001  9.411102E-0001
  1.898604E+0000  1.873086E+0000
 -3.032462E+0000  1.989628E-0001
 -6.908038E-0001 -6.537349E-0001
  3.091107E+0000 -3.023283E-0001
  3.234316E-0001  6.199477E-0001
 -3.595990E+0000  1.552263E+0000
 -1.315548E+0000 -2.274419E+0000
  2.591374E+0000 -6.071118E-0001
  3.815186E+0000  3.260628E+0000
 -2.540204E+0000  1.718832E+0000
 -2.898377E+0000 -2.647705E+0000
  4.116445E+0000 -3.202984E+0000
  4.955328E-0001  3.170689E+0000
 -2.880095E+0000  6.757267E-0001
 -1.442565E+0000 -2.794266E+0000
  3.413815E+0000 -2.877398E-0001
 -8.733776E-0001  4.837952E+0000
 -2.012755E+0000 -1.937675E-0001
 -8.813786E-0002 -3.718324E+0000
  2.327009E+0000  7.478918E-0002
  2.942933E+0000  2.272300E+0000
 -5.365498E+0000  6.413428E-0001
  8.660986E-0002 -3.954855E+0000
  4.295122E+0000  1.723530E-0002
  1.146089E+0000  1.423835E+0000
 -3.870555E+0000  2.575242E+0000
  1.078914E+0000 -6.298527E-0001
  1.269994E-0001 -1.700078E+0000
 -1.282987E+0000 -7.365592E-0001
  3.935238E+0000 -1.902086E+0000
 -1.603347E+0000  2.883622E+0000
  6.285072E-0001  3.571781E-0002
 -3.301094E+0000 -5.839689E-0001
  2.133922E+0000 -2.088424E+0000
  1.357784E+0000  1.206077E+0000
 -1.811680E+0000 -7.634786E-0001
 -2.155189E+0000 -3.832048E+0000
  2.601857E+0000 -2.119547E+0000
  4.139960E+0000  2.576835E+0000
 -2.672157E+0000  1.734864E+0000
 -1.267157E+0000 -3.292213E+0000
  1.129287E+0000 -9.101318E-0001
  2.781246E+0000  1.680320E+0000
 -2.703760E+0000  4.112881E+0000
 -4.383889E-0001 -2.851862E+0000
  2.637820E+0000 -2.397061E+0000
  2.982456E-0001  3.134763E+0000
 -4.795092E-0001  1.042585E+0000
 -1.019146E+0000 -3.910879E+0000
  3.330113E+0000 -8.981444E-0001
  2.588452E+0000  4.332733E+0000
 -5.015047E+0000  2.091037E+0000
 -5.971778E-0001 -2.770699E+0000
  1.364120E+0000 -1.463536E+0000
  2.133355E+0000  1.897450E+0000
 -3.533513E+0000  3.205937E+0000
 -1.309347E+0000 -2.934075E+0000
  1.879566E+0000 -4.780908E+0000
  2.755284E+0000  3.606567E+0000
 -2.323566E+0000  2.385521E+0000
 -1.611398E+0000 -2.638426E+0000
  2.785021E+0000 -1.302868E+0000
  6.903888E-0001  2.491663E+0000
 -1.028596E+0000  9.174018E-0001
 -2.272938E+0000 -7.585694E-0001
  2.387233E+0000 -3.262457E+0000
  4.948052E-0001  2.554642E+0000
 -1.523936E+0000  1.145485E+0000
 -1.243242E+0000  4.470437E-0002
  5.776357E-0001 -4.438676E-0001
 -5.584760E-0001  5.094741E-0001
  8.749893E-0002  2.249108E-0001
 -1.237207E+0000 -5.432656E-0001
  3.885485E+0000 -2.220156E+0000
  1.785517E-0001  2.179421E+0000
 -1.955461E+0000  3.615965E+0000
 -1.884910E+0000 -1.730159E+0000
  2.937546E+0000 -3.806753E+0000
  1.881078E+0000  1.473391E+0000
  1.171293E+0000  4.748863E+0000
 -1.632209E+0000 -3.456598E+0000
 -1.098859E+0000 -1.549568E+0000
  3.592784E+0000  5.970339E-0001
 -2.025091E+0000  9.736460E-0001
 -9.125180E-0001 -2.203747E+0000
 -8.164682E-0001 -2.329763E+0000
  5.537461E-0003 -1.226347E+0000
  4.681584E-0001 -1.925649E+0000
  7.709023E-0001  2.269108E-0001
  1.140667E+0000  1.673213E+0000
 -4.176687E+0000  2.158806E-0001
  2.956604E+0000 -3.868221E+0000
 -1.443192E+0000  1.370877E+0000
  4.009732E-0001  3.325245E+0000
 -1.981169E+0000 -1.528119E+0000
 -1.932894E-0001  6.445134E-0001
  1.156326E+0000  1.037861E+0000
  6.912591E-0001  2.544597E+0000
 -2.209044E+0000  7.476457E-0001
 -2.849525E-0001 -2.830991E+0000
  4.465444E-0001  6.291000E-0001
 -4.452174E-0001  1.880032E+0000
 -1.073479E-0001 -4.547518E-0002
 -6.601122E-0001 -7.327854E-0002
 -3.244548E-0002 -3.396969E-0001
 -9.429452E-0001 -3.782533E-0001
 -2.794798E+0000 -1.651890E+0000
  1.081242E+0000 -9.774482E-0001
 -6.623862E-0002 -9.678229E-0001
  1.675771E-0001 -6.303572E-0003
  7.408154E-0001  2.788818E-0001
 -2.064305E+0000  6.517538E-0001
  1.438801E+0000  3.363775E-0001
  1.053769E+0000  2.700910E+0000
  7.358479E-0002  2.757633E-0001
 -4.743791E+0000 -3.082003E+0000
  4.748864E+0000 -3.720638E+0000
  1.216764E-0001  2.658422E+0000
 -4.484645E-0001  2.845661E+0000
 -1.578183E-0001 -3.272743E-0001
  1.047335E+0000 -5.743191E-0001
 -4.153200E-0001  1.597058E+0000
  8.741744E-0002  2.647407E-0001
 -3.414617E-0001  1.679853E-0001
  1.438985E+0000  8.534698E-0001
 -2.313869E+0000  2.523276E+0000
  1.962115E+0000 -1.249890E+0000
 -1.334699E+0000  1.408046E+0000
 -1.119377E-0001 -8.476042E-0001
 -2.278894E-0001  5.461030E-0001
  7.086729E-0003  9.954400E-0001
 -3.581434E+0000 -4.958413E-0001
  1.443620E+0000 -1.728006E+0000
  2.141664E+0000 -4.864140E-0002
 -1.485649E+0000  1.160269E+0000
 -1.248484E-0002 -2.943428E-0001
 -8.073885E-0001 -1.136920E-0001
  1.414823E+0000 -9.468201E-0002
  1.222070E-0001  2.152395E+0000
  1.393494E+0000 -7.193224E-0001
 -1.656584E+0000  5.089661E-0001
 -3.392343E-0001  1.926885E+0000
  1.296852E+0000  1.279539E+0000
 -5.165091E-0001 -1.124139E+0000
 -1.455585E+0000 -4.388680E-0001
 -1.259123E-0001 -1.177583E+0000
  3.275793E+0000  3.235999E+0000
 -1.478548E+0000  3.122626E+0000
 -4.248140E+0000 -3.644822E-0001
  4.645870E-0001 -3.503348E+0000
  4.460653E+0000 -1.247581E+0000
 -1.439428E+0000  5.832075E+0000
 -1.479806E-0001 -3.854558E-0001
 -1.194194E+0000  3.815762E-0001
  2.472382E+0000 -3.246525E-0001
  1.524645E+0000  6.993317E-0001
 -2.191867E+0000 -6.459624E-0001
  1.124084E+0000 -2.649345E+0000
 -9.918387E-0001  7.173246E-0002
  2.057118E+0000  2.339267E+0000
  5.757336E-0001  2.299992E+0000
 -2.944571E+0000  1.446847E+0000
  1.017092E+0000 -2.499872E+0000
 -1.999727E+0000 -2.151548E-0001
  1.892717E+0000 -1.756482E-0001
 -1.363486E+0000  8.800755E-0001
  1.138593E+0000 -3.195656E+0000
  8.370517E-0001 -4.826884E-0001
 -7.574531E-0001  2.950081E+0000
  6.806114E-0001 -9.593827E-0001
 -3.199459E+0000  1.663482E+0000
  3.004634E+0000 -4.385345E-0001
  3.664247E-0001 -4.581344E-0001
  4.679164E-0001  3.958583E-0001
 -3.396177E+0000  3.898144E-0001
  1.459230E+0000 -2.315948E+0000
 -1.203087E+0000  1.023031E+0000
  1.116334E+0000 -4.195341E-0001
  2.446619E-0001  9.359639E-0001
 -3.991295E-0001  1.035972E-0001
  6.523135E-0001 -1.238801E+0000
 -1.610544E+0000  1.541468E+0000
  1.257508E+0000  2.957657E-0001
 -2.006677E+0000 -3.397472E-0001
  2.030031E+0000  1.664494E+0000
 -2.843555E-0001  1.418837E+0000
 -3.458572E+0000  2.561839E+0000
  8.235849E-0001 -5.806136E+0000
 -1.708393E+0000 -1.039495E+0000
  2.336703E+0000  9.683101E-0001
 -3.166586E+0000  2.173427E+0000
 -2.233231E+0000 -3.462842E+0000
  1.879746E+0000 -3.412385E+0000
  2.732246E+0000  2.757463E+0000
  3.837870E-0001  3.460200E-0001
 -1.204965E+0000  3.996983E-0001
 -6.628351E-0001 -4.589290E-0001
  5.512297E-0001  1.894117E+0000
 -1.329793E+0000 -1.117419E+0000
 -1.179457E+0000 -2.793521E+0000
  4.584057E+0000 -1.331296E+0000
 -4.228862E-0001  2.745357E+0000
  2.912887E-0002  8.911793E-0001
 -4.385826E-0002 -2.435798E+0000
  7.940516E-0001 -6.026140E-0001
  3.367829E+0000  2.465953E+0000
 -3.872349E+0000  9.148219E-0001
 -2.044507E-0001 -2.660836E+0000
  1.056660E+0000 -6.561402E-0002
  2.468694E+0000  2.681254E+0000
 -4.801164E+0000 -1.727757E+0000
 -5.355433E-0001 -3.541612E+0000
  3.160667E+0000  9.944475E-0001
 -1.165154E+0000  3.091246E+0000
 -3.358725E+0000  7.337168E-0002
  1.318111E+0000 -3.318139E+0000
 -1.535728E-0001  3.842938E-0001
  9.389993E-0001  1.103864E+0000
 -3.578133E+0000 -6.092082E-0001
  3.481775E+0000 -2.319666E+0000
 -7.351432E-0001  1.133509E+0000
  7.933404E-0001 -1.196568E+0000
 -1.920752E+0000  4.189337E-0001
  7.373814E-0001 -1.313126E+0000
  1.794225E+0000  1.126634E+0000
 -5.722833E-0001  1.686125E+0000
 -3.396129E+0000 -4.131398E-0001
  3.863782E+0000 -3.289746E+0000
  1.479650E+0000  2.690737E+0000
  1.194762E+0000  4.020841E-0001
 -3.145554E+0000  1.385152E-0001
  2.208554E+0000 -1.021676E+0000
 -2.343560E+0000  2.178304E+0000
 -3.672871E-0001 -2.231329E+0000
 -7.219526E-0001 -2.680391E+0000
  1.157385E+0000  1.870088E+0000
 -4.049131E+0000  1.155387E+0000
  3.794704E-0001 -1.855252E+0000
 -1.473994E-0001  7.241126E-0001
  1.247618E-0001  2.705645E+0000
 -3.509245E-0001 -1.266203E+0000
 -6.485476E-0001 -1.808227E+0000
  4.146749E+0000 -4.534270E+0000
  1.160333E+0000  3.783881E+0000
 -1.475847E+0000  2.601866E+0000
 -1.074564E+0000 -5.058377E+0000
  2.856953E+0000 -3.395607E+0000
 -8.076043E-0001  4.018562E+0000
 -1.578844E+0000  8.332886E-0001
 -1.621013E+0000 -7.016465E-0001
  1.391374E+0000 -4.369432E+0000
  1.551664E+0000  1.420637E+0000
  1.368043E+0000  7.507083E-0001
 -5.529221E+0000  3.898464E+0000
  1.311855E+0000 -2.618566E+0000
  3.755490E-0001 -1.624511E+0000
  3.804419E-0001  9.468958E-0002
  6.378574E-0001  4.913845E-0001
 -1.392289E+0000  2.812755E-0001
  9.244679E-0001 -1.023146E+0000
  1.787021E-0001  2.464428E+0000
 -2.650636E+0000 -4.614253E-0001
  3.823184E+0000 -2.354194E+0000
  1.305000E+0000  2.714283E+0000
  1.132283E+0000 -7.191386E-0001
 -4.389721E+0000  6.847095E-0001
  1.758971E+0000 -3.153177E+0000
  1.172329E+0000  1.792744E+0000
 -5.654899E-0001  1.956039E+0000
 -1.978925E+0000 -5.393451E-0001
  1.781751E+0000 -4.709224E+0000
  1.441297E+0000  7.877405E-0001
 -4.563058E-0001  2.619861E+0000
 -2.802425E+0000 -7.168973E-0002
  7.342167E-0001 -3.893589E+0000
  2.393822E+0000  2.234969E+0000
  8.409767E-0001  2.746620E+0000
 -4.599094E+0000 -2.888602E-0001
  3.167633E+0000 -1.583743E+0000
  5.239773E-0001  8.686145E-0001
 -3.496909E+0000  1.367503E+0000
 -4.477344E-0001 -1.711164E+0000
  1.621666E+0000 -1.093761E-0003
  5.579374E-0001  1.894720E+0000
 -1.775800E+0000  1.327670E+0000
 -1.866544E+0000  1.015445E-0001
  9.828912E-0001 -2.481622E+0000
  3.854936E-0001  2.950783E+0000
 -1.241223E+0000  3.645220E+0000
 -2.968709E+0000 -2.814932E+0000
  2.669352E+0000 -1.573356E+0000
  1.636287E-0001  1.474002E+0000
 -2.955569E-0002  1.012103E+0000
 -2.354453E+0000  2.613356E-0001
  1.136644E+0000 -1.022451E+0000
  6.882174E-0001 -1.990029E+0000
  2.584866E+0000 -2.503439E-0001
  1.628067E+0000  1.030237E+0000
 -3.406270E+0000  1.616949E+0000
  1.313028E+0000 -2.274735E+0000
  8.090912E-0001  3.053197E+0000
  9.636510E-0001  1.955878E+0000
 -1.803156E+0000 -2.917288E+0000
  4.552819E-0001 -8.801746E-0001
  3.175621E+0000 -4.736538E-0001
 -1.294103E+0000  3.014567E+0000
 -2.279620E+0000 -1.688849E+0000
  5.465174E-0001 -1.220916E+0000
  2.895603E+0000  9.221242E-0001
 -1.240075E-0001 -4.426329E-0001
 -2.213639E+0000 -2.989893E-0001
  3.404023E+0000 -1.156219E+0000
  7.720293E-0001  1.284780E+0000
 -6.958271E-0001  2.307487E+0000
  7.928302E-0001  7.219497E-0001
 -6.600948E-0001 -5.444907E-0001
 -4.412762E-0001  3.622941E-0001
  7.515171E-0001 -4.227511E-0001
  3.372023E-0001  1.206866E+0000
  9.289301E-0001  2.186322E+0000
 -2.617892E+0000 -5.338006E-0001
 -3.144534E-0001 -2.669786E+0000
  4.137689E+0000  2.645346E-0001
 -2.838003E-0001  2.090036E+0000
 -2.201429E+0000 -6.729723E-0002
  1.966216E+0000 -2.232319E+0000
  3.083470E+0000  1.266631E+0000
 -1.594525E+0000  2.254682E+0000
 -2.872794E+0000 -9.850342E-0001
  2.402352E+0000 -2.342236E+0000
  1.492108E+0000  1.899433E+0000
  1.803808E+0000 -7.970683E-0001
 -3.572348E+0000 -3.339834E-0002
  4.644519E+0000 -1.248162E+0000
 -1.690104E+0000  1.278542E+0000
 -6.406842E-0001 -1.090186E+0000
  4.239047E-0001 -2.848808E-0001
  1.621421E+0000  2.297020E+0000
  9.443735E-0001  1.643288E+0000
 -4.440033E+0000  5.084594E-0001
  2.700194E+0000 -2.020368E+0000
 -2.122072E+0000  2.831876E+0000
  3.432075E+0000  8.676960E-0001
 -1.905179E+0000  2.824427E+0000
 -1.337755E+0000 -1.492947E+0000
  1.821689E+0000 -1.861546E+0000
  7.715167E-0001  5.745999E-0001
  6.020172E-0001  2.286751E+0000
 -2.043973E+0000 -3.265578E-0001
 -1.937187E+0000 -1.313560E+0000
  2.637456E+0000  9.972605E-0002
 -2.085610E+0000  3.283888E+0000
 -5.469703E-0001 -2.111610E-0001
 -2.526973E+0000 -1.678115E+0000
  1.555668E+0000 -4.863619E-0001
  1.236723E+0000  1.766750E+0000
 -7.924454E-0001  7.527500E-0001
 -1.037965E+0000 -1.950013E+0000
  1.458223E+0000  1.617994E-0001
 -6.585802E-0002 -6.576848E-0001
 -2.642026E+0000 -1.698406E+0000
  1.419720E+0000 -1.158244E+0000
  2.096597E+0000  3.273377E-0001
 -2.543396E+0000  5.398623E+0000
  9.885774E-0001 -3.358391E+0000
 -8.064440E-0001  1.003513E+0000
  1.888427E+0000 -4.458553E-0001
 -1.369060E+0000  1.604380E+0000
 -1.197052E+0000 -1.561824E+0000
  6.831212E-0002  2.817333E-0001
  2.861866E+0000  1.528956E+0000
 -4.122501E+0000  3.139947E+0000
  1.787498E+0000 -2.406699E+0000
 -7.055426E-0001 -1.386398E+0000
  2.630599E+0000  1.463192E+0000
 -1.422615E+0000  3.919913E+0000
 -2.010194E+0000 -1.481818E+0000
  6.807536E-0001 -4.773187E+0000
  4.315615E+0000  1.772939E+0000
 -1.994000E+0000  3.629969E+0000
 -4.279285E+0000 -1.576742E+0000
  8.466608E-0002 -3.467592E+0000
  2.051039E+0000 -1.952641E+0000
 -9.494994E-0002  2.975582E+0000
 -2.786824E+0000 -1.936713E+0000
 -1.610857E+0000 -1.217896E+0000
  4.289145E+0000  8.440135E-0001
  3.685050E-0001  2.402999E+0000
 -2.556933E+0000  5.719547E-0001
 -5.214988E-0001 -5.166927E+0000
  3.198476E+0000  1.686422E+0000
  1.239390E+0000  6.040630E+0000
 -6.012184E+0000 -2.492993E+0000
  3.335787E-0001 -4.663195E+0000
  5.253702E+0000  3.066991E+0000
 -4.138545E+0000  2.904720E+0000
 -1.851202E+0000 -3.109535E+0000
  2.542160E+0000 -4.174205E+0000
  2.147696E+0000  2.862684E+0000
  1.001777E+0000  6.390590E+0000
 -4.403576E+0000 -2.096241E+0000
  5.425577E-0001 -4.216514E+0000
  6.719437E+0000 -1.145540E+0000
 -2.289576E+0000  7.495911E+0000
 -3.624452E+0000 -4.854779E-0001
 -2.840826E-0001 -5.787684E+0000
  8.599049E+0000  8.867241E-0001
 -7.488180E-0001  6.475557E+0000
 -5.692159E+0000 -3.457463E+0000
  1.665792E+0000 -8.040146E+0000
  5.912585E+0000  9.814138E-0001
  2.311028E-0001  6.536495E+0000
 -7.574909E+0000  4.159419E-0002
  2.151334E+0000 -7.231162E+0000
  3.284967E+0000  1.401902E+0000
 -2.263480E-0001  4.260552E+0000
 -4.509929E+0000 -1.185631E+0000
 -7.693670E-0001 -3.688703E+0000
  3.402339E+0000 -3.685335E-0001
  5.979894E-0001  3.382805E+0000
 -4.072833E+0000  1.102821E+0000
 -3.696144E+0000 -4.082286E+0000
  7.636380E+0000 -3.680147E+0000
  9.823554E-0001  6.127067E+0000
 -3.885852E+0000  3.939662E+0000
 -5.590523E+0000 -6.205487E+0000
  4.859994E+0000 -3.210519E+0000
  3.921842E+0000  4.512203E+0000
 -1.837767E+0000  3.783235E+0000
 -4.986582E+0000 -3.477961E+0000
  2.559974E+0000 -3.169340E+0000
  1.574143E+0000  4.716940E+0000
 -3.064116E+0000  3.154194E+0000
 -2.459431E+0000 -4.920627E-0001
  4.368151E-0001 -3.466917E+0000
  2.818811E+0000  1.066350E+0000
 -1.841625E+0000  2.672434E+0000
 -1.930442E+0000  6.019545E-0001
 -3.292116E-0001 -5.056993E+0000
  5.641019E-0001  1.139753E+0000
  2.523296E+0000  2.188863E+0000
 -4.992207E+0000 -7.497634E-0001
  1.059359E+0000  5.239023E-0001
  1.412394E+0000 -4.436858E-0001
  1.423980E+0000  2.574464E+0000
 -8.995220E-0001 -2.139462E-0001
 -7.901286E-0001 -4.122171E+0000
  8.677146E-0001 -1.253544E+0000
  2.801404E+0000 -8.494667E-0002
 -5.374757E-0001 -1.385807E+0000
  5.387997E-0001 -4.690859E-0002
 -5.128364E-0001  1.704357E-0001
 -2.023759E-0001  1.064309E+0000
 -2.606004E+0000 -1.570294E-0001
  7.843415E-0001 -1.893368E+0000
  2.593160E-0001 -2.246227E+0000
  2.477746E+0000  1.220130E+0000
 -1.569809E+0000  2.493737E-0001
 -1.827042E+0000 -7.787512E-0001
  3.805266E+0000 -1.515935E+0000
 -2.614723E+0000  1.589613E+0000
  1.796428E+0000 -1.054870E+0000
 -7.278573E-0001  1.763263E+0000
  1.087880E-0001  1.811351E+0000
 -7.992102E-0001 -2.205401E-0001
  2.041957E-0001 -2.474549E+0000
  1.662748E+0000  1.694252E+0000
 -4.516952E-0001  2.617936E+0000
 -2.137748E+0000 -1.667945E+0000
  3.852104E-0001 -7.525559E-0001
 -9.051634E-0002  4.285822E-0001
 -1.043258E+0000  1.409681E+0000
 -1.401012E+0000 -1.215280E-0001
 -8.510109E-0001 -1.220338E+0000
  1.935972E+0000  1.779468E+0000
 -1.234165E+0000 -1.250797E-0001
 -2.999011E+0000 -1.079623E+0000
  1.394217E+0000 -2.346422E+0000
  2.611409E+0000  1.090284E+0000
 -8.224314E-0001  2.599958E+0000
 -2.022220E+0000 -2.647581E+0000
  2.822726E+0000 -3.618968E+0000
  1.056040E+0000  2.403235E+0000
  1.256793E+0000  2.495600E+0000
 -4.237775E+0000 -6.311243E-0001
  2.491876E+0000 -1.107670E+0000
  4.148894E+0000  1.471523E+0000
 -4.964160E+0000  4.518848E+0000
 -1.060911E+0000 -1.268849E+0000
  1.431321E+0000 -3.968154E+0000
  6.891568E-0001 -8.048588E-0002
  1.547492E+0000  3.200642E+0000
 -3.455562E+0000  1.142486E+0000
 -2.234633E+0000 -3.118854E+0000
  3.170791E+0000  4.826717E-0001
 -1.081275E+0000  3.797436E+0000
 -1.123550E-0001 -7.172007E-0001
 -2.727932E-0001 -1.030160E+0000
  5.307927E+0000 -1.411657E+0000
 -3.197470E+0000  3.154405E+0000
  2.014175E+0000 -1.932296E+0000
 -9.002295E-0001 -1.877626E-0002
  2.299978E+0000  7.640248E-0001
 -2.246527E+0000  8.945399E-0001
 -1.452886E-0001 -2.485321E+0000
  5.371712E-0001  3.858725E-0001
  6.314825E-0001 -1.818225E-0001
 -2.749165E+0000 -2.873107E+0000
  1.572589E+0000 -9.145633E-0001
  3.233209E+0000  2.614036E+0000
 -1.856394E+0000  3.251591E+0000
 -8.737182E-0001 -1.456976E+0000
  2.624682E+0000 -6.772634E-0001
  2.274870E+0000  1.572471E+0000
 -1.815070E+0000  2.817234E+0000
 -7.918663E-0001 -2.293670E+0000
  1.739915E+0000 -8.755299E-0001
 -1.641873E+0000  1.092121E+0000
  1.626829E+0000  1.003670E-0001
 -7.585923E-0001  2.958750E-0002
  6.705308E-0001 -9.320341E-0001
 -3.111251E-0001 -3.217413E-0001
  9.781552E-0001 -6.194862E-0001
  2.326573E-0001 -1.082916E+0000
  1.328893E+0000  6.447187E-0001
 -2.259943E+0000  3.644005E-0001
 -2.354162E+0000 -7.036539E-0001
  3.777291E+0000 -1.940678E+0000
 -3.969228E-0001  3.132423E+0000
 -1.016043E+0000  1.921467E+0000
  1.191202E+0000 -3.910110E+0000
  1.713163E+0000 -2.678016E+0000
  2.183336E+0000  2.178230E+0000
 -2.379486E+0000  2.581754E-0001
 -1.343079E+0000 -1.147115E+0000
  5.286061E+0000  5.675030E-0001
 -1.228717E+0000  5.371989E+0000
 -3.847387E+0000  1.611440E+0000
 -3.784325E-0001 -5.508386E+0000
  3.687179E+0000 -1.446097E-0001
  1.741593E+0000  2.961991E+0000
 -3.363110E+0000 -5.228421E-0001
 -2.496038E+0000 -2.300481E+0000
  5.136675E+0000 -2.416718E-0001
 -2.253518E+0000  4.074592E+0000
 -2.920017E+0000  1.577153E+0000
  9.892954E-0001 -5.144208E+0000
  6.546308E-0001 -4.006073E-0001
  1.737800E+0000  3.486878E+0000
 -3.199451E+0000  4.868873E-0001
 -1.463031E-0001 -3.219781E+0000
  2.164724E+0000 -1.074215E+0000
  7.184671E-0001  9.492012E-0001
 -1.659960E+0000  2.076981E+0000
  5.054961E-0001 -1.043451E+0000
  4.616588E-0001 -1.253632E+0000
  1.536629E+0000  1.533250E+0000
  7.412761E-0001 -2.251620E+0000
  9.497684E-0002  3.503364E-0001
  5.371854E-0001 -1.230168E-0001
  2.321621E+0000  2.932287E+0000
 -3.096389E+0000  1.174838E+0000
  6.273843E-0001 -8.822628E-0002
  1.311402E+0000 -2.570082E+0000
 -1.886231E+0000  1.589495E+0000
  1.408531E+0000 -6.969198E-0001
 -4.080917E-0001 -8.293004E-0001
  2.028789E-0001  1.893029E+0000
  2.248997E+0000  1.942967E+0000
 -3.262760E+0000 -2.165011E+0000
 -1.219163E-0001 -9.688854E-0001
  2.949077E+0000  8.676954E-0001
 -2.126469E+0000  2.900088E+0000
 -2.848121E+0000 -7.710696E-0001
  8.219100E-0001 -3.015700E+0000
 -5.205293E-0003  2.617728E-0001
  2.247628E+0000  1.324597E+0000
 -2.033776E+0000  3.709849E-0001
 -9.025015E-0001 -5.046347E-0001
  2.079498E+0000 -6.983719E-0001
 -2.700427E+0000  3.019428E+0000
  1.512436E+0000 -2.507550E+0000
 -1.459746E+0000 -5.371844E-0001
  2.672991E+0000  1.213948E+0000
 -4.196912E+0000  3.109892E+0000
  4.828363E-0001 -1.825512E+0000
 -5.696336E-0002 -1.996814E-0001
  2.393072E+0000 -5.853157E-0001
 -2.433116E+0000  7.455070E-0001
  1.068070E+0000 -3.887320E-0001
  4.328469E-0001 -5.659150E-0001
 -2.533227E-0001  9.630501E-0001
 -1.114972E+0000 -1.835900E-0001
  2.190132E+0000  2.631663E-0001
  3.141742E-0001  6.732861E-0001
 -5.834678E-0001 -3.626838E+0000
 -9.511816E-0001  1.607592E+0000
  6.454145E-0001  3.638115E-0001
  1.295698E-0001  6.339691E-0001
  2.152877E+0000 -7.877013E-0001
 -9.823648E-0001  1.583348E+0000
 -1.633762E+0000 -8.431988E-0001
  2.328627E+0000 -6.096702E-0001
 -6.965931E-0002  6.455889E-0001
 -9.658025E-0001 -1.122172E+0000
  1.191779E+0000  4.198978E-0001
 -1.943877E+0000  1.765085E+0000
  9.321226E-0001 -1.796688E-0002
 -3.776591E+0000  1.862983E-0001
  3.508483E+0000 -1.559248E+0000
 -9.045662E-0001  3.337166E+0000
 -1.069528E+0000  1.135434E+0000
 -1.358839E+0000 -3.064822E+0000
  2.137531E+0000 -3.668710E+0000
  1.572930E+0000  2.746225E+0000
 -2.447392E+0000  3.518993E+0000
 -5.988027E-0001 -1.009867E+0000
  4.824812E-0003 -1.078659E+0000
 -5.396360E-0002 -8.813266E-0003
  2.084153E+0000  4.081683E-0001
 -2.211143E+0000 -2.682971E-0001
  1.120791E+0000 -1.317469E+0000
 -2.647633E-0001  7.013620E-0002
  9.307667E-0001 -2.040556E+0000
 -3.904063E-0001  3.476409E+0000
  1.756401E+0000 -2.408599E+0000
 -6.629766E-0001 -8.349498E-0002
  2.188871E+0000  6.930735E-0001
  7.198728E-0002  1.257342E+0000
 -9.253717E-0001 -2.096844E+0000
 -8.048412E-0001 -5.575818E-0001
  1.641306E+0000 -3.584414E-0001
  4.553694E-0001  7.925825E-0001
 -1.789791E+0000 -9.419042E-0001
 -1.916707E+0000 -2.814696E-0001
  2.128258E+0000 -2.198898E+0000
 -2.630100E+0000  2.404160E-0001
  4.832821E-0003 -2.501566E+0000
  6.846999E-0001 -1.610929E+0000
  2.060122E+0000 -2.797035E-0001
 -2.315968E+0000  3.116071E+0000
 -6.305438E-0001  3.704276E-0001
 -1.791387E+0000 -2.802101E+0000
  3.513604E+0000  1.292899E-0001
 -2.052093E-0001  3.986867E+0000
 -9.255750E-0001  1.762372E+0000
 -1.530785E+0000 -3.261661E+0000
  6.060321E-0001 -2.179434E+0000
  5.093472E+0000  2.585464E+0000
 -3.635763E+0000  3.572273E+0000
 -1.839901E+0000 -5.326307E+0000
  1.679499E+0000 -5.647928E+0000
  5.105566E+0000  3.622797E+0000
  5.160024E-0001  3.081703E+0000
 -4.605450E+0000 -3.119967E+0000
  3.374149E+0000 -1.953678E+0000
  1.586235E+0000  5.496863E+0000
 -3.630873E+0000  2.397357E+0000
 -2.347478E+0000 -4.852468E+0000
  2.480479E+0000 -2.972953E+0000
  2.440677E+0000  2.418181E+0000
 -1.379626E+0000  1.242181E+0000
 -2.617022E+0000 -1.452426E+0000
  1.323693E+0000 -2.106796E+0000
  6.502066E-0001  1.965077E+0000
  2.525755E-0001  1.544377E+0000
 -1.802283E+0000  1.281723E+0000
  2.121510E+0000  4.265695E-0001
 -3.119116E-0001  3.951236E-0001
 -6.576073E-0001 -1.277926E+0000
  4.643329E-0001 -1.393413E-0001
 -1.576855E+0000  4.473562E-0001
 -9.544833E-0001 -2.509137E+0000
  1.522223E+0000 -4.424529E-0001
  1.248314E-0001  1.995626E+0000
 -1.545973E+0000 -1.024489E+0000
  1.259483E+0000 -1.006901E+0000
  1.255811E+0000  1.441758E+0000
 -4.812568E-0001  2.038462E+0000
 -3.777888E-0001 -2.091246E+0000
  7.103552E-0001 -2.078011E+0000
  1.586585E+0000  1.919979E+0000
 -2.324682E+0000  8.194493E-0001
 -2.590971E+0000 -3.708028E-0002
  2.615065E+0000 -3.316016E+0000
  3.718490E-0001  3.471966E+0000
  3.631235E-0001  3.510032E+0000
 -2.352255E+0000 -2.182428E+0000
  1.261937E+0000 -4.100314E+0000
  6.101412E+0000  1.508445E+0000
 -4.913200E+0000  4.595015E+0000
 -3.265225E+0000 -2.828508E+0000
  2.887095E+0000 -3.244838E+0000
  1.161499E+0000  7.474151E-0001
 -1.136300E+0000  2.967493E+0000
  1.456963E+0000 -1.862206E+0000
 -9.843413E-0001 -1.169245E+0000
  3.575978E+0000  9.485412E-0001
 -3.008840E+0000  2.485325E+0000
 -1.414431E+0000 -6.079470E-0001
  2.060961E+0000 -9.283745E-0001
  1.097875E+0000  1.185034E+0000
 -2.316804E+0000 -5.308854E-0001
  5.943284E-0001 -1.879969E+0000
  6.849438E-0001  3.717334E-0001
  4.830737E-0001 -2.044648E-0003
 -2.084947E-0001 -1.230357E-0001
 -1.822662E+0000  3.016544E-0001
  2.731406E+0000  7.695483E-0001
 -1.164748E+0000  2.886866E+0000
 -8.163181E-0001 -3.098754E-0001
 -1.245912E+0000 -2.644722E+0000
  1.668078E+0000  2.818040E-0001
  1.638035E+0000  9.080103E-0001
 -2.031225E+0000  1.500898E+0000
 -1.245535E+0000 -3.389960E+0000
  1.251717E+0000 -1.627960E+0000
  1.122180E+0000  3.134812E+0000
  1.332312E+0000  1.510440E+0000
 -3.981896E+0000 -1.591836E+0000
  3.099890E+0000 -3.675050E+0000
  2.766102E+0000  3.711109E+0000
 -2.862102E+0000  2.000005E+0000
 -1.838264E+0000 -3.481929E+0000
  3.513250E+0000 -2.225533E+0000
  1.100742E+0000  5.082200E+0000
 -2.378538E+0000  9.195047E-0001
 -1.302290E+0000 -4.293307E+0000
  1.032539E+0000 -5.959091E-0002
  3.533225E+0000  2.568611E+0000
 -7.827855E-0001  1.606953E+0000
 -5.323506E+0000  7.106105E-0002
  2.424326E+0000 -3.944478E+0000
  4.242668E-0001  1.878093E-0001
 -8.308138E-0001  1.954940E+0000
  1.681485E-0001 -1.304415E+0000
 -6.577396E-0001 -1.420552E+0000
 -1.238967E+0000 -5.086796E-0001
  1.592565E+0000  1.441387E+0000
 -2.410555E+0000  2.085275E+0000
  6.179820E-0002 -6.073653E-0001
  3.245766E-0001 -2.788488E-0001
 -4.528244E-0001  1.276086E+0000
 -4.769082E-0001 -4.894205E-0002
 -1.378287E+0000 -5.628433E-0002
  2.542573E+0000 -2.749343E+0000
  9.844000E-0001  2.510868E-0001
 -1.747453E+0000  4.756818E+0000
 -1.782129E+0000 -1.305093E+0000
 -1.577352E-0001 -5.917865E-0001
  7.361085E-0001  1.807769E+0000
  6.172511E-0001  1.163762E+0000
 -3.186242E+0000 -1.199613E+0000
  1.829158E+0000 -6.555616E-0001
 -4.389848E-0001  8.523725E-0001
 -2.733168E+0000  1.155244E+0000
  2.523519E+0000  1.033380E+0000
 -1.892724E+0000  7.106289E-0001
  1.775190E-0001 -1.285843E+0000
 -1.955668E+0000 -1.136664E+0000
  2.328675E+0000 -1.725644E+0000
 -9.732887E-0002  4.704834E+0000
 -3.034250E+0000  2.861205E-0001
 -5.388246E-0001 -3.134168E+0000
  4.069173E+0000  6.845943E-0001
 -2.198395E+0000  3.537026E+0000
 -1.457273E+0000 -3.379511E+0000
 -1.252550E+0000 -2.064810E+0000
  2.286143E+0000 -1.146968E+0000
  8.896289E-0002  3.818847E-0001
 -2.954757E+0000  7.605977E-0001
  3.733184E-0001  5.005100E-0001
  1.698555E+0000  1.164166E+0000
  1.051082E+0000 -7.522330E-0001
 -2.749026E-0001 -6.175254E-0001
 -2.404024E-0001  1.729474E+0000
 -1.106196E+0000  3.923320E-0001
 -4.577186E-0001 -3.431743E+0000
  2.430796E+0000 -2.265231E-0001
  2.277340E+0000  3.695191E+0000
 -2.717783E+0000 -7.172098E-0002
 -9.108069E-0001 -2.684649E+0000
  4.293006E+0000 -1.036816E-0001
 -2.153715E+0000  4.794109E+0000
 -1.649426E+0000  1.702996E-0001
 -7.932391E-0001 -1.669467E+0000
  9.748445E-0001  8.056067E-0001
 -2.837372E-0002  1.527513E+0000
  4.434573E-0001  1.323437E+0000
 -2.299183E+0000 -4.890984E-0001
  2.094784E+0000 -2.390588E+0000
 -1.000180E-0001  9.154770E-0001
  1.973576E+0000 -7.861868E-0001
  1.703798E+0000  1.767598E+0000
 -3.262768E+0000  2.598910E+0000
  7.928098E-0001 -1.823183E+0000
  2.572845E+0000  1.931431E+0000
 -1.836015E+0000  6.431681E-0001
 -1.594346E+0000 -6.567267E-0001
  2.878791E+0000 -1.338449E+0000
  6.697721E-0002  3.730620E+0000
 -2.052889E+0000  4.627660E-0001
 -1.591016E+0000 -3.234140E+0000
  2.593505E+0000  1.577348E+0000
  7.500762E-0001  4.872312E-0001
 -2.386807E+0000  9.820140E-0001
  1.531287E+0000 -2.237176E+0000
  4.177374E+0000 -1.581028E+0000
  1.590204E-0002  5.173087E+0000
 -1.250003E+0000 -2.941970E+0000
 -1.112278E+0000 -3.015680E+0000
  3.970471E+0000  9.788042E-0001
 -2.257092E+0000  4.359988E+0000
 -3.358516E+0000 -2.590494E+0000
  3.247547E+0000 -3.318344E+0000
  1.785431E+0000  2.758178E+0000
 -2.152589E+0000  4.212506E+0000
 -2.279506E+0000 -2.004732E+0000
  3.025423E+0000 -1.018906E+0000
  1.774402E+0000  1.474191E+0000
 -2.721454E+0000  3.077735E+0000
 -1.382034E+0000 -1.053910E+0000
  2.173495E+0000 -2.100263E+0000
  3.494998E+0000  4.711544E-0001
 -1.979827E+0000  3.849733E+0000
 -1.410335E+0000 -1.591077E+0000
 -1.394732E-0001 -1.825468E+0000
  2.049278E+0000  2.338320E+0000
 -1.103006E+0000  3.721103E+0000
 -1.615938E+0000 -1.778182E+0000
  3.969221E-0001 -1.480406E+0000
  2.976543E+0000  8.170705E-0001
 -2.202837E+0000  4.138205E+0000
 -7.276832E-0002  4.183819E-0001
 -2.934159E+0000 -1.535468E+0000
  5.205143E+0000 -2.624316E+0000
 -2.290711E+0000  3.265606E+0000
  3.808811E-0002  9.061155E-0001
 -8.266422E-0001  6.565639E-0001
 -3.194258E-0001 -2.436094E+0000
 -1.109869E-0001  6.026968E-0001
  2.011960E+0000 -7.612797E-0001
 -8.986636E-0001  1.451617E+0000
 -5.665008E-0001 -3.099599E+0000
  1.238387E+0000  1.934597E-0001
  2.080347E+0000  1.373635E+0000
 -1.001084E+0000  5.828626E-0001
 -1.645718E+0000  2.693479E-0001
  2.156857E+0000 -2.694736E+0000
 -1.718636E-0001  9.071988E-0001
  2.054563E+0000  3.046062E+0000
 -6.191957E+0000  8.437367E-0001
  1.710013E+0000 -5.613951E+0000
  8.811494E-0001  6.352960E-0001
  1.757898E+0000  5.510715E+0000
 -5.244679E+0000 -1.115644E+0000
  1.605894E+0000 -4.977417E+0000
  3.363309E+0000 -1.702759E-0001
  4.799206E-0002  3.027136E+0000
 -2.485618E+0000 -2.301179E+0000
  3.048593E-0001 -2.563763E+0000
  4.223216E+0000  7.008435E-0001
 -2.439692E+0000  4.837586E+0000
 -2.056367E+0000  2.089775E-0001
  8.825882E-0002 -3.639542E+0000
  1.052182E+0000  1.952528E+0000
  8.001891E-0001  4.795296E+0000
 -2.599150E+0000 -6.856274E-0001
 -1.092920E+0000 -2.195035E+0000
  2.681150E+0000  8.748053E-0001
 -1.368937E+0000  1.629447E+0000
 -1.261717E+0000 -1.289288E-0001
 -8.495042E-0001 -2.173882E-0002
  9.321364E-0001 -1.402826E-0001
 -2.867374E+0000 -5.043458E-0001
  3.748102E-0001  3.507248E-0001
  1.596770E+0000 -3.909088E-0001
 -4.953619E-0001  5.337499E-0001
 -4.567787E-0001 -2.403482E-0001
 -2.182403E+0000 -9.124308E-0001
  5.937079E-0001 -3.037073E+0000
 -1.312932E-0001 -6.445486E-0001
  2.122443E+0000  2.742964E+0000
 -7.909052E-0002  2.272266E+0000
 -2.465721E+0000  3.989071E-0001
  4.646922E-0001 -1.962948E+0000
  1.399547E+0000  3.614763E-0001
  1.551797E+0000 -1.255737E-0001
 -2.719205E+0000 -6.992202E-0001
  1.799909E+0000 -4.739821E-0001
  1.152716E+0000 -7.209767E-0001
 -9.305873E-0001  1.547366E-0001
  3.573681E-0001  1.152683E+0000
 -4.336316E-0001 -3.588489E-0001
 -5.322580E-0002  1.594614E+0000
  9.672542E-0001  2.577790E+0000
 -1.634554E+0000 -2.692385E+0000
  1.115834E+0000 -1.426503E+0000
  1.872912E+0000  8.808938E-0001
 -9.468800E-0001 -1.219579E+0000
 -1.696606E+0000 -2.695577E+0000
  1.221624E+0000 -2.866780E+0000
  1.686522E+0000  9.477886E-0001
 -2.347710E+0000  1.651511E+0000
 -1.708135E+0000 -1.650884E+0000
  1.123263E+0000 -7.439695E-0001
  2.673506E+0000  4.032604E-0001
 -1.744812E+0000  1.262777E+0000
 -4.343079E-0001 -1.469350E+0000
 -6.827115E-0001  4.451251E-0001
  2.300281E+0000  8.993052E-0001
 -5.027463E-0001  3.494719E-0001
 -1.456287E+0000 -5.314843E-0002
  1.859640E+0000 -1.377847E+0000
 -1.156479E+0000  2.708143E-0001
  1.754480E+0000 -5.298675E-0001
 -1.026567E+0000  1.252063E+0000
 -2.775959E+0000 -2.701214E+0000
  3.606803E+0000 -1.998125E+0000
 -3.867204E-0001  4.882149E+0000
 -4.214317E+0000 -2.538829E+0000
  1.050025E+0000 -4.493107E+0000
  4.093336E+0000  3.117775E+0000
 -1.425750E+0000  4.138941E+0000
 -1.967632E+0000 -2.844410E+0000
 -2.952775E-0001 -2.743319E+0000
  3.194790E-0001 -4.046907E-0001
  1.172474E+0000  1.394874E+0000
 -1.010774E+0000 -1.011169E+0000
 -1.695784E+0000 -1.125544E+0000
  5.330945E-0001 -1.069109E+0000
  3.844540E-0001 -9.755015E-0003
 -2.336940E+0000  2.475853E-0001
  1.511870E+0000 -2.668667E+0000
  1.151471E+0000 -2.151074E+0000
  1.206231E+0000 -4.080270E-0001
  2.444896E-0001  2.147889E+0000
 -1.967853E+0000 -8.991971E-0002
 -2.510142E+0000  2.217289E-0003
  1.434764E+0000 -3.862682E+0000
 -1.222112E+0000  1.029878E+0000
  1.105705E+0000  1.312714E+0000
 -3.315533E+0000 -1.483157E+0000
  2.672978E+0000 -2.467560E+0000
  5.076298E-0001  2.612593E-0001
 -1.317424E+0000  1.044956E+0000
  1.309859E-0003  5.159333E-0001
  2.070659E+0000  1.328507E+0000
 -1.541180E+0000  7.541711E-0001
 -1.859886E+0000 -1.737586E+0000
  4.105863E-0001 -4.834508E-0001
  2.341127E+0000  1.942905E+0000
 -1.580196E+0000 -7.987821E-0001
  2.819502E-0001 -2.486501E+0000
  1.627691E+0000  1.021654E+0000
 -1.009390E+0000  2.291033E+0000
 -2.825391E+0000 -3.596756E-0001
  2.298384E+0000 -3.865533E+0000
  1.389769E+0000  1.896053E+0000
 -9.707556E-0001  1.783659E+0000
 -9.335728E-0002 -4.529538E+0000
  8.002483E-0001 -7.464254E-0001
  2.452099E+0000  2.542114E+0000
 -1.720577E+0000  1.581576E+0000
 -9.911126E-0002 -2.920678E+0000
 -1.171336E+0000 -2.466365E+0000
  2.891442E+0000 -1.891739E-0001
 -3.737029E+0000  2.249494E+0000
  6.420659E-0001 -2.777685E+0000
 -1.748119E-0001 -1.612574E+0000
  2.371480E+0000  9.011357E-0001
 -1.886715E+0000  3.949881E+0000
 -1.541856E+0000 -6.665552E-0001
 -6.254575E-0001 -8.466954E-0001
  1.957006E+0000 -7.587273E-0001
  5.084635E-0002  9.592029E-0001
 -1.460942E+0000 -1.932044E+0000
  3.057694E-0001  2.037375E-0001
 -9.301338E-0002  1.248786E+0000
 -3.808998E-0001 -2.396974E+0000
  2.563540E+0000 -1.457710E-0001
 -1.242700E+0000  2.622983E+0000
 -1.119358E-0001  7.792937E-0002
 -1.955895E+0000 -2.079234E-0001
  2.376242E+0000 -3.231220E+0000
  5.772434E-0001  1.459916E+0000
 -2.106862E+0000  1.901759E+0000
  1.222134E+0000 -1.311269E+0000
 -1.312170E+0000  1.507430E+0000
 -1.012551E+0000 -4.514116E+0000
  2.076016E+0000  1.153920E+0000
  1.051420E+0000  2.427926E+0000
 -1.500009E+0000  1.987944E+0000
  1.736201E-0001 -8.486954E-0001
  1.669010E+0000 -1.116872E+0000
  1.420257E-0001  1.789015E+0000
  2.557569E+0000 -8.849685E-0002
 -6.939342E-0001  9.034698E-0001
  2.468296E+0000 -2.516132E+0000
 -1.657266E+0000  1.796668E+0000
  2.089884E+0000  4.206352E-0001
 -1.704598E+0000 -1.036850E+0000
 -8.858396E-0001 -1.756551E-0001
  1.304134E+0000 -6.145254E-0001
 -1.303093E+0000  8.567431E-0001
 -2.625430E-0001 -1.308067E+0000
  1.379170E+0000  4.703509E-0001
  6.505697E-0001  2.286953E+0000
 -1.002721E+0000 -1.231710E+0000
 -1.415635E+0000 -6.818424E-0001
  2.382367E+0000 -3.708342E-0001
 -2.140949E-0001  2.629442E+0000
  1.217754E+0000 -5.486800E-0001
 -3.005753E+0000 -4.255278E+0000
  1.910445E+0000 -1.094001E+0000
  2.218427E+0000  2.056278E+0000
 -3.368069E+0000  2.223333E-0001
 -3.126138E+0000 -3.136636E+0000
  3.433616E+0000 -1.870317E+0000
  5.140479E-0001  2.819917E+0000
 -2.997021E+0000  1.103566E+0000
 -3.857560E+0000 -2.926084E+0000
  2.212775E+0000 -4.460408E+0000
  2.797418E+0000  4.159588E+0000
 -4.915195E+0000  3.869072E+0000
 -5.587078E+0000 -3.777909E+0000
  2.621406E+0000 -1.448777E+0000
  2.089214E+0000  3.382396E+0000
 -1.658308E+0000  5.019464E+0000
 -5.063678E+0000 -7.637726E-0001
  2.821194E+0000 -4.646360E+0000
  4.301360E+0000  1.862811E+0000
 -3.754410E+0000  4.411657E+0000
 -8.198994E-0001 -2.174004E+0000
 -1.061565E+0000 -4.482333E+0000
  3.945191E+0000  1.189936E+0000
 -4.644792E-0001  5.972848E+0000
 -3.157353E+0000 -1.542037E+0000
 -2.868208E-0001 -3.093589E+0000
  1.696402E+0000  1.998009E+0000
  2.598154E+0000  2.735159E+0000
 -4.551420E+0000  1.568490E+0000
  1.292657E-0001 -3.363826E+0000
  1.898466E+0000 -1.474692E+0000
 -6.885379E-0001  2.211506E+0000
 -4.563822E-0001  4.900852E-0001
 -1.433251E+0000 -1.677347E+0000
  4.121108E+0000  7.570338E-0002
  8.420769E-0001  3.851685E+0000
 -5.533517E-0001  1.104410E+0000
 -2.007004E+0000 -1.412626E+0000
 -1.243181E+0000 -1.968366E+0000
  1.572236E-0001  2.913599E-0001
  5.622722E-0001  9.582202E-0001
 -5.822535E-0001 -1.232004E+0000
 -2.220321E-0001 -6.162391E-0001
  1.351013E+0000  3.052816E+0000
 -1.298176E+0000 -7.589555E-0001
 -1.670303E+0000 -2.631317E+0000
  4.088433E+0000 -6.597015E-0001
  3.112080E+0000  7.921918E-0001
 -2.307284E+0000  2.254052E+0000
 -3.863636E+0000  5.895500E-0002
  4.105583E-0001  9.962994E-0001
  1.990506E+0000  2.176338E+0000
 -3.208796E+0000 -1.496003E-0001
 -1.799725E-0001 -1.750022E+0000
  1.027244E+0000  9.713569E-0001
 -4.088111E-0001  9.729337E-0001
 -1.203331E+0000 -1.481569E+0000
 -1.112034E+0000  3.327423E-0001
  3.200091E+0000  2.279800E+0000
 -1.949831E+0000  1.650453E+0000
 -3.378952E+0000 -1.346527E+0000
  4.476729E+0000 -8.358155E-0001
 -1.322936E+0000  2.593687E+0000
 -1.312888E+0000  8.456428E-0001
 -1.093116E+0000 -2.392902E+0000
  1.463403E+0000  4.405814E-0002
  1.527022E+0000  1.009178E+0000
 -1.211011E+0000 -1.522027E+0000
  2.584708E+0000 -1.535100E+0000
 -1.078500E-0001  2.629915E+0000
 -1.640761E+0000 -2.457458E+0000
 -1.834884E+0000 -3.978427E+0000
  5.458368E+0000  1.648277E-0001
 -3.147675E+0000  2.065619E+0000
 -2.633536E+0000 -4.677388E+0000
  2.635324E+0000 -1.999363E+0000
  3.493899E+0000  8.612626E-0001
 -5.308800E+0000  3.460026E+0000
 -1.798926E+0000 -2.291445E+0000
  4.468117E-0003 -3.580221E+0000
  1.315024E+0000  1.029104E+0000
 -1.496334E+0000  1.143973E+0000
 -1.840983E+0000 -8.084698E-0002
  1.357740E+0000 -7.334772E-0001
  1.378465E+0000 -5.851074E-0001
  3.551503E-0001 -2.380712E-0001
  5.073278E-0001  4.981730E+0000
 -1.131219E+0000 -8.768277E-0001
 -9.989094E-0001 -3.062407E+0000
  2.807430E+0000  6.773882E-0002
 -4.850083E-0001  1.664318E+0000
 -1.657877E+0000 -1.040550E+0000
 -1.142813E+0000  9.077628E-0001
  1.416779E-0001 -1.613788E+0000
  4.018781E-0001 -3.349314E-0001
 -1.006429E+0000 -1.979215E-0001
  9.250835E-0002  3.293075E-0001
 -1.202499E+0000  3.389943E-0001
 -6.142319E-0001 -1.140460E+0000
  1.144446E+0000  1.588900E+0000
  1.237622E-0001  2.435408E-0001
 -3.897803E+0000 -7.321033E-0001
  3.446582E+0000 -1.930519E+0000
  3.097635E+0000  7.485288E-0001
 -3.666818E+0000  1.732344E+0000
 -2.477323E-0001 -4.828317E-0001
  8.769390E-0001 -2.760219E+0000
  2.439075E+0000  1.717781E+0000
  5.824948E-0001  1.712691E+0000
 -2.768899E+0000  8.356802E-0001
 -4.130207E-0001 -5.243618E-0001
  9.515382E-0001 -6.957496E-0001
 -2.096716E-0002  1.816642E+0000
 -6.492704E-0002 -5.731985E-0001
 -3.436554E+0000 -1.392024E+0000
  5.153918E+0000 -2.063530E+0000
  3.241554E-0001  6.830713E+0000
 -1.596612E+0000 -4.780164E-0001
 -1.544387E+0000 -3.203463E+0000
  4.253396E+0000 -1.812467E+0000
  5.807443E-0001  3.842821E+0000
 -1.162135E+0000 -5.197435E-0001
 -7.522625E-0001 -3.674469E+0000
  1.905703E+0000 -3.689135E-0001
  1.261235E+0000  2.806533E+0000
 -3.174735E+0000 -2.314947E-0001
 -4.567694E-0001 -2.380993E+0000
  1.525394E+0000  4.642956E-0001
  9.671032E-0001  1.616788E+0000
 -3.292889E+0000  2.370368E+0000
 -5.511258E-0001 -2.811762E+0000
  5.034102E-0001 -2.792409E-0003
  2.299767E+0000  2.255575E+0000
 -1.024214E+0000  1.204491E+0000
 -9.550482E-0001 -1.758609E+0000
 -1.247382E+0000 -3.070490E-0001
  3.207919E+0000  1.249037E+0000
 -9.269000E-0001  2.395580E+0000
 -1.874573E+0000  1.453609E+0000
 -4.026619E-0001 -1.170511E+0000
 -1.980240E+0000  2.558630E+0000
 -3.430561E-0002  3.090264E+0000
 -3.563739E+0000 -5.464341E-0001
  3.551471E+0000  1.672700E-0001
 -1.151774E-0001  3.480586E+0000
 -2.324331E+0000 -2.713331E-0001
 -2.055597E+0000 -1.085372E-0001
  2.012453E+0000 -2.483311E+0000
  1.968915E+0000 -1.814673E+0000
  1.603591E+0000  1.019240E+0000
 -1.656987E+0000 -2.694167E-0001
 -8.098095E-0001 -1.621063E+0000
  1.800207E+0000 -3.143959E+0000
 -2.966082E-0001  1.766053E+0000
 -1.006071E+0000  2.513439E+0000
 -8.005882E-0001 -3.376786E-0001
 -6.971049E-0002 -1.492309E+0000
  2.036853E+0000  2.367091E-0002
  1.106463E+0000  2.548392E+0000
 -7.495604E-0001  1.259400E+0000
 -7.573867E-0001 -2.110629E+0000
  5.356947E-0001 -3.376633E+0000
  1.253656E+0000  2.607453E+0000
  6.270190E-0001  3.768425E+0000
 -3.850888E+0000  8.980705E-0001
  8.584420E-0001 -3.544439E+0000
  4.748478E+0000  3.810275E-0001
 -1.690383E+0000  4.361303E+0000
 -2.906737E+0000 -7.847781E-0001
 -5.511235E-0001 -2.581789E+0000
  5.464727E+0000 -7.193796E-0001
 -2.478240E+0000  3.986505E+0000
 -3.448333E+0000 -1.369409E+0000
 -3.881740E-0001 -4.473490E+0000
  5.582822E+0000 -2.823277E-0002
 -3.539765E+0000  5.258260E+0000
 -1.146764E-0001 -1.750533E+0000
 -1.955398E+0000 -8.186788E-0001
  2.218173E+0000 -3.933542E-0001
  4.559546E-0001  2.935060E+0000
 -1.212916E+0000 -9.055147E-0001
  1.631610E+0000 -7.047935E-0001
  1.466702E+0000  2.002653E+0000
 -2.207850E-0001  3.473561E+0000
 -6.497837E-0001 -5.960774E-0001
  2.027845E-0001 -1.724675E+0000
  1.760976E+0000 -2.649826E-0001
 -1.011039E+0000 -7.630012E-0001
 -1.107246E+0000  9.265808E-0001
  2.314035E-0001 -3.278599E+0000
 -1.748845E+0000 -1.914090E-0001
 -5.223034E-0002 -6.545241E-0001
  5.412218E-0002  1.378434E+0000
 -6.156662E-0001  4.712533E-0002
 -3.685722E+0000  8.104743E-0001
  7.994694E-0001 -1.032012E+0000
 -1.078211E+0000  8.669225E-0001
  9.826038E-0001  2.546713E-0001
 -4.400349E-0001  8.287923E-0001
 -3.151551E-0001  4.670618E-0001
 -1.824459E-0001  5.751938E-0001
 -4.107613E-0001 -1.087288E-0002
  1.443855E+0000 -2.097850E+0000
 -3.543829E-0001  2.195303E+0000
 -1.112474E+0000  1.933992E+0000
 -5.496701E-0001  1.172438E-0001
  2.756827E+0000 -6.898428E-0001
 -1.831266E-0002  2.875280E+0000
 -1.570056E+0000 -3.545906E-0001
 -2.262767E+0000 -1.139211E+0000
  5.270237E+0000 -1.098446E+0000
 -5.020180E-0001  4.325751E+0000
 -2.259417E+0000 -4.662794E-0001
 -1.083719E+0000 -2.169808E+0000
  3.452844E-0001 -3.399684E+0000
  1.131890E+0000  2.691667E+0000
 -2.816938E+0000 -1.193074E+0000
  1.347764E+0000 -2.812916E+0000
  7.661395E-0001  3.511710E+0000
  7.572805E-0002  2.871251E+0000
 -4.031252E+0000 -1.267809E+0000
  1.349310E+0000 -4.344704E+0000
  2.350562E+0000  1.283868E+0000
  8.455462E-0002  1.261022E+0000
 -3.236882E+0000 -3.709274E-0001
  1.231311E-0001 -8.036436E-0001
  7.445272E-0001 -1.886770E+0000
  2.436113E+0000  8.263661E-0001
 -1.039907E+0000  1.244201E+0000
 -3.110557E+0000 -2.684477E-0001
  2.867638E+0000 -3.796591E+0000
  2.090042E+0000  1.589438E+0000
  4.476880E-0001  2.810560E+0000
 -8.884714E-0001 -3.900151E+0000
  1.728468E+0000 -9.633854E-0001
  1.475649E+0000  9.934368E-0001
 -9.195244E-0001 -3.189324E-0001
 -6.441437E-0001 -2.319859E+0000
 -1.440412E+0000 -6.156357E-0002
  1.307028E+0000  2.357895E-0001
 -1.824304E+0000  1.886384E+0000
  6.615398E-0001 -4.347100E+0000
  2.500748E+0000 -4.387428E-0001
  2.540836E-0001  2.020437E+0000
 -1.167133E+0000  4.940122E-0001
 -3.336558E+0000 -1.288631E+0000
  5.375635E+0000  2.267731E-0001
 -2.253474E+0000  6.503524E+0000
 -1.934369E+0000 -2.428324E+0000
 -3.456731E-0001 -2.753363E+0000
  4.463197E+0000  4.865964E-0001
 -3.339142E+0000  4.389095E+0000
 -2.727664E+0000 -1.981215E+0000
 -3.337065E-0001 -2.928219E+0000
  2.775535E+0000 -3.371644E-0001
 -1.709329E+0000  1.646036E+0000
  1.355195E+0000 -1.435171E+0000
 -1.753613E-0001  5.655280E-0001
  9.816003E-0001 -3.826507E-0001
  1.945503E-0001  1.627420E+0000
 -1.567542E+0000  1.582788E-0002
  7.359442E-0001 -2.707448E+0000
  1.817028E+0000  1.235208E+0000
 -1.585707E+0000  7.602079E-0001
 -1.122279E+0000  6.928837E-0001
 -1.220290E+0000 -1.409631E+0000
  1.341627E+0000 -1.929530E+0000
  1.057797E+0000  2.400695E-0001
 -2.010148E+0000  7.649831E-0001
  1.944989E+0000 -1.048549E+0000
 -9.240124E-0001  4.344518E-0001
  2.656530E+0000 -3.541113E-0001
 -1.483993E+0000  1.550551E+0000
 -2.341090E+0000 -1.666696E+0000
  2.307837E+0000 -6.908199E-0001
 -1.506536E+0000  1.800406E+0000
 -1.338554E+0000  3.319056E-0001
 -1.480227E+0000 -2.482167E+0000
  1.883654E+0000 -2.711574E-0001
  5.715095E-0001  2.793978E+0000
 -3.312616E+0000  1.722923E+0000
  1.572453E-0001 -4.400186E+0000
  2.865808E+0000 -6.727711E-0001
 -6.097274E-0001  4.304908E+0000
 -2.460822E+0000 -1.624278E+0000
  1.213675E+0000 -1.968007E+0000
  2.943305E+0000  2.343528E+0000
 -6.989555E-0001  1.275960E+0000
 -1.845697E+0000 -1.213569E+0000
  8.768993E-0001 -2.349014E+0000
  2.695154E+0000  1.819292E+0000
  3.324945E-0001  6.196802E+0000
 -5.299786E+0000 -3.669456E-0003
  9.221727E-0001 -4.167432E+0000
  4.923914E+0000 -2.240027E+0000
  5.171811E-0001  4.495383E+0000
 -1.264392E+0000  3.018904E+0000
 -3.946195E+0000 -5.399101E+0000
  3.800241E+0000 -3.847180E+0000
  4.176428E+0000  2.033818E+0000
 -3.343623E+0000  4.530556E+0000
 -1.643441E+0000 -5.570545E+0000
  1.796021E+0000 -3.037517E+0000
  4.511649E+0000  3.214032E+0000
 -1.724044E+0000  3.367525E+0000
 -4.834294E+0000 -3.009928E+0000
  2.164324E+0000 -5.271247E+0000
  4.592750E+0000  6.300291E+0000
 -3.425591E+0000  6.250145E+0000
 -4.645617E+0000 -4.894457E+0000
  4.172411E-0001 -3.185804E+0000
  4.806432E+0000  2.418798E+0000
 -1.705065E-0001  6.664075E+0000
 -6.747836E+0000  8.171408E-0001
 -1.111897E+0000 -5.967018E+0000
  4.129692E+0000 -3.330944E-0001
 -8.753568E-0001  2.928606E+0000
 -3.793466E+0000 -1.194989E+0000
 -1.379333E-0001 -3.507657E+0000
  2.962000E+0000  5.839081E-0001
 -4.624671E-0001  1.248103E+0000
 -1.431673E+0000  3.063138E-0001
  2.111968E-0001 -6.996022E-0001
  1.391850E+0000  6.635008E-0001
 -1.165527E+0000  1.645999E+0000
 -1.213686E+0000  9.142398E-0001
 -2.440673E-0001 -4.934031E-0001
  1.634095E+0000  8.903588E-0001
 -1.664514E+0000  1.175708E+0000
  1.329217E+0000 -1.298727E+0000
  1.984901E+0000 -2.088137E+0000
  1.455145E+0000  1.724497E+0000
  3.911561E-0001  1.239299E+0000
 -5.593577E-0001 -2.642121E+0000
  5.597250E-0001  3.721286E-0001
  2.322706E+0000  1.920416E+0000
 -2.932444E+0000  2.367995E+0000
  1.124247E+0000 -1.253799E+0000
  1.171605E+0000  3.338030E-0001
 -2.487286E+0000  8.345641E-0001
  4.671592E-0001 -1.421147E+0000
  2.712349E-0001 -3.877053E+0000
  1.771135E+0000  6.236794E-0001
 -1.180130E+0000  3.664819E-0001
 -3.050823E+0000  2.267055E+0000
 -1.994896E-0001 -1.833321E+0000
  5.359371E-0002 -2.450166E+0000
  1.497497E+0000 -5.063969E-0001
 -1.346123E+0000  8.218279E-0001
 -2.302434E+0000  7.488945E-0001
  1.397911E+0000 -1.102383E+0000
  2.803283E+0000  1.937838E+0000
 -1.218384E+0000  2.789339E+0000
 -1.183461E+0000 -1.917392E-0001
  4.068863E+0000 -9.731381E-0001
 -5.442189E-0001  3.977078E+0000
 -5.876764E-0001  2.192280E-0001
 -1.286467E+0000 -2.398154E+0000
  1.592826E+0000  8.234231E-0001
  8.539414E-0001 -8.533087E-0001
 -4.494026E-0001 -1.058488E-0001
  4.281638E-0002 -1.676018E+0000
  4.226756E-0001  1.038276E+0000
  5.131519E-0001 -1.155923E+0000
 -1.723840E+0000  1.381618E+0000
  5.924427E-0001 -7.900008E-0001
  6.883978E-0001  4.385937E+0000
  2.995941E-0001  2.993684E-0001
 -2.374029E+0000 -4.440566E+0000
  2.558751E+0000 -2.966682E+0000
  2.381130E+0000  3.459069E+0000
 -2.983700E+0000  1.595619E+0000
 -1.920426E+0000 -3.965616E+0000
  4.707572E+0000 -3.316482E+0000
  8.822856E-0001  3.743229E+0000
 -6.163016E-0001  6.487346E-0001
 -5.023021E+0000 -1.351926E+0000
  4.539621E+0000 -1.976837E+0000
  6.402901E-0002  3.593036E-0001
 -2.460026E-0001  1.740629E+0000
 -1.951618E-0001 -6.588741E-0001
 -8.941451E-0001 -3.034939E+0000
  1.426127E+0000 -3.443173E-0001
 -9.022286E-0001  3.881486E+0000
 -8.857990E-0001 -9.098401E-0002
 -1.081267E+0000 -3.143457E+0000
  2.729123E+0000 -1.243410E+0000
  1.405060E+0000  3.861687E+0000
 -3.920931E+0000  1.809040E-0001
 -1.464270E+0000 -4.275034E+0000
  4.857578E+0000 -2.729600E+0000
 -1.614303E+0000  5.519026E+0000
 -1.490146E+0000 -6.611553E-0001
 -2.453318E+0000 -2.980426E+0000
  5.509095E+0000 -2.257752E-0001
 -1.409966E+0000  4.274804E+0000
 -3.461869E+0000  7.961822E-0002
 -1.635313E-0001 -5.175207E+0000
  3.732913E+0000  1.098948E+0000
  2.356502E+0000  3.927907E+0000
 -5.986790E+0000 -8.450298E-0001
  8.657222E-0001 -3.335902E+0000
  3.559868E+0000  2.797866E-0001
 -1.467881E+0000  6.233670E+0000
 -3.776201E+0000 -5.759218E-0001
 -4.320714E-0001 -6.841863E+0000
  7.240266E+0000 -1.374441E-0001
 -2.932252E-0001  6.179213E+0000
 -3.654147E+0000  1.124965E+0000
 -8.983635E-0001 -4.842858E+0000
  3.044723E+0000  3.582920E-0001
 -2.133612E-0001  5.328048E+0000
 -4.491651E+0000  7.878304E-0001
 -9.699455E-0001 -2.816328E+0000
  2.962689E+0000 -1.142455E+0000
  1.384327E+0000  4.481809E+0000
  1.674218E-0002  7.750758E-0001
 -2.895326E+0000 -3.116340E+0000
  4.395543E+0000  6.555706E-0001
  1.285567E+0000  2.506922E+0000
 -2.163052E+0000 -1.128152E+0000
 -1.243379E+0000 -7.257812E-0001
  1.649763E+0000  1.016517E+0000
 -1.492335E+0000  1.527703E+0000
 -2.860254E+0000 -1.635617E+0000
  2.336968E+0000 -3.758753E+0000
  1.646406E+0000  2.060353E+0000
  1.481308E-0001  1.635847E+0000
 -8.052068E-0001  1.405126E+0000
  1.631723E+0000  5.169627E-0001
  8.183176E-0001 -1.569076E+0000
  5.680703E-0001  2.699942E+0000
 -4.554260E-0001 -3.211452E-0001
 -3.140692E+0000  2.907794E+0000
  3.543881E+0000 -1.189060E+0000
 -2.831539E+0000 -5.421107E-0001
  3.911368E+0000  1.175964E+0000
  1.069173E-0001  1.291344E+0000
 -8.090204E-0001 -7.560596E-0001
  1.489982E+0000 -1.446255E+0000
  6.300384E-0001  4.877998E+0000
 -1.735047E+0000  4.648091E-0001
 -2.079064E+0000 -4.451028E+0000
  1.548062E-0001 -2.549311E+0000
  4.189868E+0000 -9.294750E-0002
 -2.714267E+0000  3.007435E+0000
 -1.076878E+0000 -2.407704E+0000
  7.100402E-0001 -4.411707E+0000
  1.024457E+0000  1.121545E+0000
 -7.466611E-0001  2.027753E+0000
 -1.671052E+0000  7.281361E-0001
  1.214953E-0001 -2.219014E+0000
  1.207925E+0000  7.558289E-0001
 -4.227272E-0001  2.782533E+0000
 -1.844851E-0001  2.324347E+0000
  7.520374E-0001 -3.128903E+0000
 -2.529004E+0000  9.037535E-0001
  3.831234E+0000 -1.103433E+0000
 -2.591873E+0000  1.271409E+0000
  4.127281E-0002 -1.464428E+0000
 -5.113796E-0001 -2.497707E-0001
 -6.079672E-0001 -5.838273E-0001
  1.896975E+0000  4.311973E-0001
 -1.264690E+0000  1.220024E+0000
 -3.451482E-0001 -1.152328E+0000
  4.577111E-0001 -6.497491E-0002
 -1.724307E-0001  7.899909E-0001
 -7.878517E-0001 -3.597536E-0001
 -1.539321E+0000 -2.693311E+0000
  3.686503E+0000 -1.541490E+0000
  9.040188E-0001  3.660519E+0000
 -2.585014E+0000  3.921076E+0000
 -6.458091E-0001  9.787640E-0002
 -1.874614E+0000  1.393770E+0000
  1.251876E+0000  1.050365E+0000
 -1.706280E+0000 -1.523448E+0000
  7.218306E-0001 -1.370495E+0000
  1.692418E+0000  7.693223E-0001
 -1.741528E-0001  1.101354E+0000
  3.558745E-0001 -1.181148E+0000
  2.146403E+0000 -1.541113E+0000
 -1.262414E+0000 -1.528183E-0001
  1.001830E-0001  5.365169E-0002
  1.256013E+0000 -1.686927E+0000
  3.597866E+0000  2.340522E+0000
 -3.197905E+0000  1.953557E+0000
 -1.374483E+0000 -3.366980E+0000
  3.777359E+0000 -2.547375E+0000
  5.778739E-0001  3.525985E+0000
 -1.119805E+0000 -1.363853E+0000
  1.189084E+0000 -1.536558E+0000
 -3.457219E-0001  1.537075E+0000
  2.515947E+0000  1.185926E+0000
 -2.442325E+0000  6.631570E-0001
  2.294666E-0001 -2.127310E+0000
  2.698013E+0000 -1.832909E+0000
  9.515312E-0001  4.026006E+0000
 -9.575777E-0001 -1.106148E-0001
 -3.903754E+0000 -2.246171E+0000
  3.859284E+0000 -1.948050E-0001
 -2.107840E+0000  3.650426E+0000
 -1.843756E+0000  1.920078E-0001
 -2.030805E+0000 -2.899769E+0000
  5.378364E+0000 -1.110364E+0000
 -1.411827E-0001  3.796190E+0000
 -7.401807E-0001  2.218530E+0000
 -2.029185E+0000 -3.034857E+0000
  2.626797E+0000 -4.336169E+0000
  3.140621E+0000  1.046666E+0000
  4.611814E-0001  2.095150E+0000
 -4.916577E+0000 -8.168702E-0001
  2.350690E-0001 -3.511842E+0000
  4.650546E+0000 -6.526832E-0001
  3.057504E-0001  6.598491E+0000
 -4.380631E+0000 -2.639186E-0001
 -2.041477E+0000 -3.853670E+0000
  3.703681E+0000 -2.237066E+0000
  1.510658E+0000  2.473859E+0000
 -2.921947E+0000  1.852567E+0000
 -8.459612E-0001 -5.547216E+0000
  2.246320E+0000 -3.408012E+0000
  2.948787E+0000  4.495012E+0000
 -2.430524E-0001  1.312434E+0000
 -3.121784E+0000 -1.176556E+0000
  2.079562E+0000 -2.017891E+0000
 -1.296241E-0001  1.046761E+0000
 -1.596903E+0000  2.740672E+0000
  5.728728E-0001 -3.437030E+0000
  1.834803E+0000 -2.993188E+0000
  2.838342E+0000  1.928649E+0000
 -7.131609E-0001  2.224041E+0000
 -1.439181E+0000 -1.546259E-0001
  1.395873E+0000 -3.091023E+0000
  1.083503E+0000  1.512952E+0000
  5.074709E-0001  5.193959E-0002
 -4.447780E+0000  2.682460E+0000
  1.993887E+0000 -3.255528E+0000
  9.825972E-0001  1.173469E+0000
 -1.242872E-0002  1.319734E+0000
 -2.932823E+0000 -1.199267E+0000
  2.521357E+0000 -1.911795E+0000
 -8.002209E-0001 -1.788314E-0001
  9.185387E-0001 -6.971141E-0001
 -7.375590E-0001  2.858327E+0000
 -2.506129E-0001 -2.428383E-0001
 -2.670098E+0000  5.764013E-0001
  2.771085E+0000 -7.676483E-0001
  1.120191E+0000  4.304059E+0000
 -1.958011E+0000  6.020830E-0001
 -1.627381E+0000 -2.409382E+0000
  1.461027E+0000  1.600486E-0001
 -9.987163E-0001 -1.462845E-0001
 -2.160897E-0001 -1.614895E-0001
  2.760791E-0001 -1.062276E+0000
  3.525597E-0001 -3.362012E-0001
 -1.187525E+0000  4.128426E+0000
  1.253931E+0000 -2.620514E+0000
 -2.063266E+0000 -1.893635E+0000
  2.114181E+0000  6.683236E-0001
  6.546533E-0001  1.365262E+0000
 -1.127517E+0000  3.171291E-0001
 -2.365374E+0000 -3.941967E+0000
  4.133374E+0000  1.226909E+0000
  4.379979E-0001  3.507973E+0000
 -9.799375E-0001  1.110724E+0000
 -1.076074E+0000 -4.592930E+0000
  2.761717E+0000 -1.682520E+0000
  2.343874E+0000  4.874757E+0000
 -4.195299E+0000  9.583734E-0001
 -1.068295E+0000 -2.028170E+0000
  2.650828E+0000 -2.068813E+0000
  8.265892E-0003  3.717079E+0000
 -3.946717E+0000  1.397280E+0000
  6.894008E-0001 -4.836087E+0000
  5.784991E-0001 -2.332078E+0000
  1.645964E+0000  2.960619E+0000
 -8.316027E-0001  3.009531E-0001
 -4.860390E+0000 -1.136695E+0000
  3.925916E+0000 -2.322737E+0000
  6.851075E-0001  2.956591E+0000
 -3.699245E+0000 -5.604259E-0002
 -9.189650E-0001 -2.978780E+0000
  1.247377E+0000  1.692287E+0000
  1.791714E+0000 -4.753923E-0001
 -1.949878E+0000  1.258655E+0000
  1.177540E+0000 -1.944471E+0000
  5.081206E-0001  1.857875E+0000
  2.110540E-0001  2.131199E+0000
 -1.548822E+0000 -7.425024E-0001
  8.589347E-0001 -4.245899E+0000
  1.888536E+0000  2.782523E+0000
  4.566133E-0001  3.794177E+0000
 -5.851565E+0000 -1.739520E+0000
  3.413589E+0000 -5.886560E+0000
  4.106265E+0000  2.819622E+0000
 -1.353846E+0000  5.737225E+0000
 -5.329231E+0000 -2.047042E+0000
  2.957997E+0000 -4.404407E+0000
  2.227978E+0000 -2.893488E-0002
  2.572156E-0002  2.948477E+0000
 -3.383664E+0000 -2.714537E+0000
  2.029761E+0000 -8.925614E-0001
  1.051544E+0000  2.758188E+0000
  2.107892E-0001 -8.537675E-0001
  5.432818E-0001 -1.008015E+0000
  1.391240E+0000  1.008087E+0000
  1.171303E+0000  1.411803E+0000
 -1.282848E+0000  1.472234E+0000
 -1.748744E+0000 -2.234307E+0000
  2.669518E+0000 -1.946359E+0000
  2.455376E+0000  1.700330E+0000
 -7.345447E-0001  1.420126E+0000
 -1.465584E+0000  1.026251E-0001
  5.762907E-0001 -9.667850E-0001
  4.070884E-0001  3.195924E-0001
  5.523469E-0001  5.343655E+0000
 -2.191501E+0000 -4.089874E-0002
 -3.050206E+0000 -1.410555E+0000
  3.576970E+0000 -1.259611E+0000
 -3.084401E+0000  2.193662E+0000
 -9.229261E-0001 -5.739117E-0001
 -5.688492E-0001  5.444340E-0001
  3.798493E+0000 -2.170612E+0000
 -1.394690E+0000  1.132798E+0000
  4.825914E-0001 -1.831394E+0000
 -1.558704E+0000 -1.865454E+0000
  2.677944E-0001  5.748776E-0001
  2.690914E+0000  1.993494E+0000
 -1.837302E+0000  1.780787E+0000
 -9.666702E-0001 -2.362137E+0000
  1.815065E+0000 -1.631093E+0000
  5.970677E-0001  3.847220E+0000
 -1.519530E+0000  1.467302E+0000
 -1.306197E+0000 -1.745875E+0000
  5.227528E-0001 -1.115445E-0001
  1.615988E+0000  6.178710E-0001
 -1.657521E+0000  4.844747E-0001
 -4.186932E+0000 -3.094673E+0000
  2.783635E+0000 -1.997661E+0000
  1.481595E+0000  1.991206E+0000
 -2.518076E+0000  1.361487E+0000
 -8.884062E-0001  2.338562E-0001
 -6.726666E-0001 -2.763111E+0000
  4.588875E+0000 -1.795400E+0000
 -3.340915E-0001  3.546631E+0000
 -2.215589E+0000 -1.682285E+0000
 -2.200074E+0000 -3.778106E+0000
  3.442928E+0000 -9.840404E-0001
  1.054149E+0000  3.957176E+0000
 -1.945020E+0000  2.467148E-0002
 -1.590168E+0000 -3.999360E+0000
  3.522864E+0000 -7.528203E-0001
  1.071258E+0000  4.043171E+0000
 -3.714564E+0000  1.583980E+0000
 -2.251372E+0000 -3.597629E+0000
  3.700967E+0000 -3.279745E+0000
  3.284068E+0000  3.213527E+0000
 -4.972368E+0000  4.794017E+0000
 -1.188238E+0000 -2.573260E+0000
  2.456392E+0000 -4.551532E+0000
  2.746715E+0000  3.717764E+0000
 -2.669408E+0000  5.550084E+0000
 -3.965853E+0000 -2.334373E+0000
  1.795386E+0000 -1.423702E+0000
  3.863798E-0001  1.789405E+0000
 -1.972190E+0000  1.818551E+0000
 -2.981879E+0000 -2.966010E+0000
  1.658735E+0000 -6.308195E-0001
  1.731440E+0000  5.976000E-0001
 -3.667679E+0000  2.747235E+0000
  3.928763E-0001 -1.947732E+0000
 -1.770682E+0000  1.632138E-0001
  3.410813E+0000  5.246053E-0003
 -1.733810E+0000 -4.107399E-0001
 -2.277085E+0000  4.257526E-0001
  1.075978E+0000 -2.474069E+0000
  1.855224E+0000 -3.419233E-0001
 -1.085753E+0000 -1.604691E-0001
 -2.393989E+0000  3.059774E+0000
  2.388132E+0000 -4.055378E+0000
 -2.253228E+0000 -1.023755E+0000
  4.157330E+0000 -1.373623E+0000
 -1.335027E+0000  1.474298E+0000
  1.612436E-0001  1.605864E+0000
 -2.045508E+0000 -1.137405E+0000
  2.238808E+0000  5.252336E-0001
 -5.866649E-0001  3.244592E+0000
 -1.120900E+0000 -3.731996E-0001
 -1.364344E+0000 -1.527630E+0000
  8.832111E-0001 -7.099000E-0003
 -6.529415E-0001  1.074703E+0000
 -1.716973E+0000 -1.123905E-0001
  2.807917E-0001 -1.624678E-0002
  5.150522E+0000 -7.458266E-0002
 -4.238543E+0000  2.922409E+0000
 -3.734549E-0001  9.816469E-0003
 -1.747251E+0000 -4.878537E-0001
  6.805639E-0001 -6.869478E-0001
  2.263703E+0000 -3.858602E-0001
 -1.308646E+0000  2.432231E+0000
  5.828639E-0002  5.206501E-0002
  4.361234E-0001 -3.947134E+0000
 -1.683035E-0001 -1.441367E-0001
  1.991250E+0000  2.384348E+0000
 -2.016343E+0000  1.326778E-0002
 -1.253677E+0000 -3.191327E+0000
  4.331727E+0000 -1.227455E+0000
  3.612676E-0001  2.508774E+0000
 -1.456624E+0000 -4.369259E-0001
 -2.420637E+0000 -1.969637E+0000
  2.491499E+0000 -5.929585E-0001
 -1.800282E+0000  1.293228E+0000
  1.447707E+0000 -1.905409E+0000
 -4.052874E-0001 -1.772813E+0000
  1.425355E+0000  1.739556E+0000
 -2.716871E-0001  3.921911E-0001
  1.551061E-0001 -4.459562E-0001
 -2.337981E+0000  6.102456E-0001
  3.420381E-0001 -2.459335E+0000
  4.556470E-0001  6.335436E-0001
  2.379026E+0000  1.767102E+0000
 -1.521888E+0000 -1.412594E+0000
 -2.055356E+0000 -1.118288E+0000
  9.170176E-0001  3.048729E-0001
 -1.526536E+0000  2.191967E+0000
 -2.571605E+0000  2.689303E-0001
  9.322540E-0002 -3.104540E+0000
  1.757554E+0000 -1.200895E+0000
  1.773222E+0000  2.254719E+0000
 -3.488730E+0000  2.542324E+0000
 -3.491074E-0001 -2.249305E+0000
  2.121780E+0000 -2.159672E+0000
  1.261209E+0000  1.793644E+0000
 -2.371226E+0000  8.418709E-0001
 -5.007152E-0001 -1.326260E+0000
 -2.413616E-0001 -2.368631E-0002
  2.551071E+0000  1.071911E+0000
 -4.638005E+0000  9.709405E-0001
  1.070848E-0001 -2.838772E+0000
  3.760371E+0000 -2.786493E-0001
 -3.408148E+0000  5.036592E+0000
 -2.734256E+0000 -2.435011E+0000
  2.380407E+0000 -5.613936E+0000
  3.563087E+0000  5.533274E+0000
 -7.693463E-0001  3.210101E+0000
 -5.704750E+0000 -2.392184E+0000
  2.983157E+0000 -4.028232E+0000
  2.158766E+0000  7.588310E-0001
 -1.285351E+0000  5.894536E+0000
 -5.325595E+0000 -1.684162E+0000
  1.381915E+0000 -3.438206E+0000
  3.896529E+0000  1.401371E+0000
 -3.521950E+0000  3.167245E+0000
 -2.060113E+0000 -3.727679E+0000
  3.143080E+0000 -5.534803E-0001
  1.389781E+0000  1.193065E+0000
 -4.063949E+0000  1.736522E+0000
 -1.776983E+0000 -3.096015E+0000
  2.878705E+0000 -3.743647E+0000
  9.026128E-0001  2.622428E+0000
 -6.524811E-0001  1.560545E+0000
 -4.562512E+0000  5.806940E-0001
  1.400352E+0000 -2.660913E+0000
  1.225507E+0000  1.923801E+0000
  2.122892E+0000  5.122527E-0001
 -2.121837E+0000 -1.212388E+0000
 -2.741678E-0001 -9.325158E-0001
  8.658972E-0001  2.295974E+0000
 -1.503231E+0000  6.332491E-0001
 -2.450077E-0002  3.631223E-0003
  2.339703E+0000 -2.551086E+0000
 -1.002262E+0000  1.595019E+0000
  8.153793E-0001 -4.119518E-0001
 -1.509135E+0000 -4.971061E-0001
  4.573266E-0001  5.756501E-0001
  1.538567E+0000  7.200191E-0001
 -4.429054E+0000  1.461110E+0000
  1.649082E+0000 -5.038884E+0000
 -9.281196E-0001  2.984344E+0000
  1.019172E+0000  8.079028E-0001
 -2.031067E+0000 -1.962271E+0000
  3.975175E+0000 -1.733264E+0000
  9.581403E-0001  2.828140E+0000
 -3.408547E+0000  9.798863E-0001
  1.906788E-0001 -5.006193E+0000
  5.963279E-0001 -1.075150E+0000
  2.412339E+0000  2.379533E+0000
 -2.213189E+0000 -4.913938E-0001
 -2.327544E+0000 -1.716637E+0000
  2.557260E+0000 -4.387139E+0000
  5.157389E-0002  1.955168E+0000
  1.521066E+0000  1.498295E-0001
 -3.801559E+0000 -4.011925E-0001
  3.308103E+0000 -2.262770E+0000
 -6.014753E-0001  1.675881E+0000
 -9.858087E-0001  5.492027E-0001
 -6.251564E-0001 -1.713397E-0001
  8.974968E-0001  9.138883E-0001
  4.346774E-0001  1.544566E+0000
 -1.026698E+0000  6.713209E-0001
 -3.006053E-0001 -2.736450E-0001
  1.766574E+0000  1.700281E+0000
  1.793560E+0000 -1.548400E-0001
 -1.950277E+0000  1.999992E+0000
  9.192857E-0001 -7.774937E-0001
 -1.517200E+0000  1.049709E-0001
 -6.732378E-0001 -8.595997E-0001
 -3.233168E-0001 -9.143640E-0001
 -6.180756E-0001  3.738890E+0000
  1.207749E+0000 -3.789714E-0001
 -1.437765E+0000  9.822551E-0001
  4.205478E-0001 -9.200950E-0002
  1.298178E-0001 -1.507611E+0000
 -3.227450E-0001  2.352052E+0000
  1.082943E+0000  1.801664E+0000
 -1.340403E+0000 -1.413203E+0000
 -1.307541E+0000 -1.931223E+0000
  2.413361E+0000 -6.455996E-0001
  8.510748E-0001  2.827376E+0000
  7.361070E-0002 -7.344016E-0001
 -7.539446E-0001  1.783191E+0000
  2.387344E+0000  8.015919E-0002
 -8.052018E-0001  1.305557E-0001
  1.102343E+0000 -1.111721E+0000
 -2.389159E+0000  2.096663E+0000
  2.764467E+0000  1.293760E+0000
 -4.149867E+0000 -5.740036E-0002
 -2.144339E-0001 -1.031139E+0000
  1.867623E+0000  2.917791E-0001
 -8.214082E-0001  2.683713E+0000
 -2.265432E+0000 -1.561911E+0000
  3.129508E+0000 -1.825039E+0000
  4.730531E-0001  3.411397E+0000
 -4.770392E-0001  1.696900E+0000
 -2.025615E+0000 -2.495437E+0000
  3.214217E+0000  3.246566E-0001
 -6.830781E-0001  4.413810E+0000
 -3.301002E+0000  1.304994E+0000
 -8.273566E-0001 -2.395037E+0000
  2.378353E+0000  1.728675E+0000
  6.471342E-0001  3.255599E+0000
 -4.587017E+0000 -5.457147E-0001
  2.814579E+0000 -5.898041E+0000
  3.501482E+0000  2.543817E-0001
  1.850370E+0000  5.001735E+0000
 -2.034513E+0000 -1.880573E+0000
 -2.161885E+0000 -2.992691E+0000
  3.426530E+0000 -1.159853E+0000
  2.122241E+0000  5.934253E-0001
 -3.348489E+0000  2.724336E+0000
 -2.100349E+0000 -1.634317E+0000
  4.051178E+0000 -5.755327E-0001
  1.000364E+0000  3.550043E+0000
 -2.032990E+0000  2.804401E+0000
  2.974472E-0001 -4.018697E+0000
  3.284617E-0001  1.103950E+0000
  1.426407E+0000 -5.204679E-0001
 -1.562909E+0000 -2.703894E-0001
  2.160437E+0000  7.030115E-0001
  2.955664E-0001  1.137109E+0000
 -3.302643E+0000  2.171069E-0001
  1.319209E+0000 -2.988054E+0000
  1.810612E+0000 -2.330193E+0000
  8.473789E-0001  3.172355E+0000
  2.519123E+0000  1.522076E-0001
 -4.951283E+0000 -6.184064E-0001
  2.134573E+0000 -3.710711E+0000
  4.302528E+0000 -7.195487E-0001
 -3.571448E+0000  4.745646E+0000
  5.120267E-0001 -1.640056E+0000
  1.305340E+0000 -1.989186E+0000
  3.016345E-0001  4.106953E+0000
 -2.183564E+0000 -1.148376E+0000
 -1.068587E+0000 -4.034119E+0000
  2.645396E+0000  2.693197E-0001
  2.933733E+0000  1.912919E+0000
 -3.546100E+0000  2.568854E-0001
 -1.115406E+0000 -1.866882E+0000
  2.044623E+0000 -2.253396E+0000
  1.537116E+0000  2.325794E+0000
 -4.966788E+0000  2.618353E+0000
 -2.944881E+0000 -5.077099E+0000
  4.367090E+0000 -1.097910E-0001
  3.047521E+0000  4.919316E+0000
 -5.373023E+0000  2.408061E-0001
 -1.321226E+0000 -6.613607E+0000
  6.150892E+0000  3.406169E-0001
  6.637980E-0001  5.189180E+0000
 -5.987290E+0000  2.043394E-0001
  7.686641E-0001 -8.749239E+0000
  2.655200E+0000  2.042757E+0000
  3.639721E+0000  3.448622E+0000
 -8.676384E+0000  3.031436E+0000
  6.946998E-0002 -4.629011E+0000
  4.455512E+0000 -1.236782E+0000
 -1.602648E+0000  3.541185E+0000
  3.854523E-0001 -2.843664E+0000
 -1.190394E+0000 -2.553683E+0000
  2.490942E+0000  2.895656E-0002
 -1.712607E-0001  3.942901E+0000
 -2.260880E+0000  1.699549E+0000
 -1.732946E+0000 -1.461187E+0000
  1.757203E+0000 -2.203233E+0000
  4.229195E+0000 -8.187728E-0003
 -7.392978E-0001  1.782743E+0000
 -7.693871E-0001 -1.781315E+0000
  2.617750E-0001  7.257478E-0002
  2.071952E+0000  2.434529E+0000
 -1.163719E+0000 -8.351485E-0002
  9.597253E-0002 -1.604105E+0000
  1.915577E-0001  4.297081E-0001
 -1.254994E-0001  1.975172E-0001
 -2.417829E+0000  4.912522E-0001
  3.349282E+0000 -3.718252E+0000
 -1.799179E+0000  2.734469E+0000
  1.203746E+0000  8.017088E-0002
 -3.952273E+0000  3.157221E+0000
 -9.993083E-0001 -1.300008E+0000
 -1.577768E+0000 -3.112045E-0002
  9.988598E-0001 -1.112656E+0000
  1.957706E+0000 -1.848395E-0001
 -4.630512E-0001  8.688456E-0001
 -2.815957E+0000 -1.801512E+0000
  3.419989E+0000 -3.245902E+0000
  2.097681E+0000  3.621626E+0000
 -3.360895E+0000  7.187151E-0001
 -1.218980E+0000 -3.381150E+0000
  2.818218E+0000 -1.894948E+0000
  1.317697E+0000  4.221268E+0000
 -1.738920E+0000  7.469916E-0001
 -2.684847E+0000 -1.602999E+0000
  2.703351E+0000 -2.234130E+0000
  2.248947E+0000  1.843689E+0000
 -2.344268E+0000  1.746151E+0000
 -2.484705E+0000 -3.014665E+0000
  2.166736E+0000 -2.434492E+0000
  1.686174E+0000  3.080015E+0000
 -3.905735E+0000  3.814710E-0001
  5.465798E-0001 -3.171051E+0000
  3.370204E+0000 -5.077411E-0002
  9.718316E-0002  2.319421E+0000
 -7.573460E-0001 -2.798956E+0000
  1.221037E+0000 -1.634866E+0000
  4.040570E+0000  2.474380E+0000
 -4.038062E+0000  2.182878E+0000
 -3.745753E-0001 -4.345056E+0000
 -2.698249E-0001 -1.028783E+0000
  1.955459E+0000  6.745354E-0001
 -2.393086E+0000  5.830661E-0001
 -3.327994E+0000 -2.005790E+0000
  1.269684E+0000 -1.958105E+0000
  3.539859E-0001  1.622988E+0000
 -5.891613E-0001  2.012274E+0000
 -1.020602E+0000 -3.166018E+0000
  2.726900E+0000 -2.293489E+0000
  2.444577E+0000  2.347085E+0000
 -4.439884E+0000 -1.827475E-0001
 -9.691939E-0001 -5.958970E+0000
  5.243448E+0000  5.493956E-0001
  2.492223E+0000  7.782473E+0000
 -6.754993E+0000  1.457022E-0001
 -9.284476E-0002 -6.548601E+0000
  6.193760E+0000  6.120013E-0002
 -1.147182E+0000  4.930012E+0000
 -3.749474E+0000  1.450084E+0000
  1.707568E+0000 -4.596295E+0000
  1.367477E+0000 -1.577816E-0001
  7.355017E-0001  3.267931E+0000
 -2.917662E+0000  1.494701E-0001
 -1.896552E+0000 -2.984449E+0000
  2.353802E+0000  3.005556E-0001
  1.111178E-0001  5.602030E+0000
 -5.380909E+0000 -1.693164E+0000
  9.553683E-0001 -3.994658E+0000
  5.458810E+0000  1.941704E+0000
 -1.635768E+0000  3.366626E+0000
 -6.148108E+0000 -8.985314E-0001
  3.048161E+0000 -4.423076E+0000
  8.345631E-0001  4.771560E+0000
  3.407130E-0001  2.270923E+0000
 -4.997314E+0000 -1.220502E+0000
  6.677220E-0001 -5.210540E+0000
  3.578208E+0000  1.804149E+0000
 -1.509040E+0000  2.888128E+0000
 -2.573137E-0001 -2.603460E+0000
 -5.489495E-0002 -3.149727E+0000
  3.171714E+0000 -4.590651E-0001
 -4.191190E-0001  3.282203E+0000
 -2.614179E+0000 -2.857866E+0000
  3.125043E+0000 -1.308291E+0000
  1.057072E+0000  4.930057E+0000
 -4.818682E+0000  2.950499E+0000
  1.952850E-0001 -5.580743E+0000
  8.355649E-0001 -3.297784E+0000
  4.102418E+0000  4.836821E+0000
 -3.848184E+0000  3.617341E+0000
 -1.566554E+0000 -3.600675E+0000
  1.064189E+0000 -2.710322E+0000
  1.488580E-0001  3.394906E+0000
 -3.242872E+0000  8.313226E-0001
 -3.148801E-0004 -4.688848E+0000
  2.291376E+0000  1.116378E+0000
  1.971133E+0000  2.559366E+0000
 -3.838286E+0000  2.036275E-0001
  2.360301E-0002 -4.676538E+0000
  2.680046E+0000 -1.868007E+0000
 -5.479246E-0001  4.431344E+0000
  8.803857E-0002 -4.762270E-0001
 -3.123412E+0000 -6.299883E-0001
  1.093469E+0000 -2.237074E+0000
  2.036615E+0000  1.201543E+0000
 -3.506601E+0000  1.155179E+0000
 -1.928256E+0000 -2.288265E+0000
  1.970861E+0000 -3.171916E+0000
 -2.348537E+0000 -1.407684E-0001
  2.437545E-0001 -4.132494E+0000
  2.795929E+0000 -6.408644E-0002
  3.816909E-0001  4.700396E+0000
 -2.074292E+0000 -7.185548E-0001
 -1.229805E+0000 -3.582593E+0000
  4.185335E+0000  3.047591E-0001
 -1.984375E-0001  4.244333E+0000
 -3.222756E+0000 -9.490043E-0001
 -2.308701E+0000 -2.720636E+0000
  5.176520E+0000  9.163620E-0001
 -2.542662E+0000  4.615476E+0000
 -8.805552E-0001 -2.415269E+0000
 -4.953519E-0002 -2.623899E+0000
  4.304411E+0000  1.637431E+0000
 -3.173921E+0000  2.448999E+0000
 -1.052894E+0000 -3.722320E+0000
 -2.576801E-0001 -1.432191E+0000
  2.732861E+0000  1.793802E+0000
 -1.656176E+0000  1.283549E-0001
 -6.277964E-0002 -3.411484E+0000
  3.362267E+0000  1.405554E+0000
 -2.973854E-0001  3.508752E+0000
  5.449376E-0001 -1.166447E+0000
  6.292615E-0001 -2.714774E+0000
 -9.917926E-0001 -1.457168E-0001
  2.311737E+0000 -1.622555E+0000
 -2.205144E-0001  7.504961E-0001
  1.314932E+0000 -5.113614E-0001
  6.306731E-0001 -5.352475E-0001
 -1.576046E-0001  6.387306E-0001
 -3.577239E+0000  1.876196E+0000
  6.324748E-0001 -3.095745E+0000
  1.349615E+0000 -1.966744E-0002
  1.797068E+0000  1.706313E+0000
 -4.213258E-0002  1.069666E+0000
 -4.737611E-0001 -1.463824E+0000
  3.362555E+0000  6.372772E-0001
 -8.156923E-0001  2.138840E+0000
 -2.654894E+0000 -3.370736E+0000
  1.645199E+0000 -2.705083E+0000
  3.376013E+0000  1.258484E+0000
 -1.916281E+0000  2.383558E+0000
 -2.970137E+0000 -2.055671E+0000
 -1.112800E+0000 -1.360329E+0000
  1.887827E+0000  1.584047E+0000
 -4.367662E-0001  2.546525E+0000
 -3.352611E+0000 -1.821630E+0000
  5.908342E-0001 -2.759177E+0000
  4.674459E+0000  9.433822E-0001
 -1.837266E+0000  2.669497E+0000
 -2.717591E+0000 -2.088339E+0000
  3.869422E+0000 -2.245576E+0000
 -4.872758E-0001  1.895453E+0000
 -1.986266E+0000 -3.711743E-0001
 -4.544532E-0001 -3.419433E-0001
  1.392730E+0000 -5.772543E-0002
 -1.950835E+0000  1.384559E+0000
  1.170076E+0000 -2.648161E+0000
  7.146108E-0001  1.385279E+0000
  1.555490E+0000  2.651969E+0000
 -5.442242E-0001  1.855897E+0000
 -3.805807E+0000 -7.955283E-0001
  4.923159E+0000 -1.114868E+0000
 -1.136058E+0000  2.642549E+0000
 -2.455197E+0000 -1.823456E+0000
  1.496896E+0000 -2.133535E+0000
  1.333088E+0000  6.631031E-0001
 -1.081794E+0000  2.835363E+0000
  3.078397E-0001 -3.213136E+0000
  1.792119E+0000 -7.582938E-0001
  2.209084E+0000  2.291740E+0000
 -4.373728E-0001  2.503577E+0000
 -3.047745E+0000 -1.789571E+0000
  5.548683E-0001  2.251330E-0001
  1.409682E+0000  1.954447E+0000
 -2.728755E+0000  2.289567E+0000
  6.990709E-0001 -1.910257E+0000
 -1.580123E-0001 -1.812574E+0000
  9.611207E-0001  1.730159E+0000
 -1.421030E+0000  2.407379E+0000
 -2.575186E+0000 -2.715439E+0000
  1.858116E+0000 -6.145461E-0001
  1.943984E+0000  1.433786E+0000
 -2.800475E+0000 -3.711824E-0001
  4.828123E-0001 -4.239685E-0002
  1.328916E+0000 -3.282102E-0001
 -7.953890E-0001  2.958870E+0000
 -1.911838E+0000 -1.084240E+0000
  6.695756E-0001 -6.169784E-0001
  3.510681E+0000  3.677017E-0001
 -1.342553E+0000  2.283456E+0000
 -2.752370E+0000 -4.559135E-0001
  2.129201E-0001 -8.893099E-0001
  1.127110E+0000  1.637446E+0000
 -1.492887E+0000  1.484755E+0000
 -1.057408E+0000 -2.366006E+0000
  1.816979E+0000 -7.797469E-0001
 -1.278570E+0000  1.027537E+0000
  1.175439E+0000  1.718192E+0000
 -9.844499E-0001 -3.136969E-0001
  1.086230E+0000  1.760542E+0000
 -2.213500E+0000  3.507935E-0002
  9.570971E-0001 -2.492741E+0000
 -3.036704E-0001  4.260847E-0001
  2.433983E-0001 -5.326120E-0001
 -6.729769E-0001 -1.541015E+0000
  3.220047E-0001  1.214707E+0000
  1.047004E+0000  2.468602E+0000
 -2.564830E+0000  8.871534E-0001
 -8.918121E-0001 -4.650610E+0000
  2.161268E+0000 -2.395125E+0000
  1.713980E+0000  1.820862E+0000
 -9.717567E-0001  1.136624E+0000
 -7.509398E-0001 -2.532989E+0000
  1.409666E+0000 -7.897147E-0001
  2.641785E+0000  2.555395E+0000
 -1.518356E+0000  9.355084E-0001
 -1.316974E+0000 -1.356428E+0000
  2.604367E+0000 -1.336309E+0000
 -5.688473E-0001  1.976955E+0000
 -1.637971E+0000  6.113923E-0001
 -1.355092E+0000 -1.561515E+0000
  3.392678E-0001 -1.205375E+0000
  9.362023E-0001  2.670384E+0000
 -4.919166E-0001  1.570629E+0000
  4.437003E-0001 -6.936678E-0001
  5.387939E-0001 -1.269612E-0001
 -8.231655E-0001  7.318066E-0001
  9.347968E-0001 -1.393455E-0001
 -1.934415E+0000 -3.023817E-0001
  9.062804E-0001 -8.427937E-0001
  3.103541E+0000  1.906899E+0000
 -8.584147E-0001  4.986053E-0001
 -1.832464E+0000  6.071111E-0001
 -2.534670E-0002 -7.449630E-0001
  1.858507E-0001  5.142957E-0001
 -1.835206E+0000 -1.176444E+0000
  1.104249E+0000 -2.088007E+0000
  2.444919E-0001  3.297165E+0000
 -4.631650E-0001  1.844597E-0001
 -2.197182E+0000  4.668623E-0001
  3.069923E-0001 -3.119377E+0000
  1.745197E+0000  1.370269E+0000
 -1.236764E+0000  9.018163E-0001
 -3.084573E+0000  6.923137E-0002
 -3.136431E-0001  7.397206E-0001
  2.714551E+0000 -3.712909E-0001
  9.405828E-0004  1.408077E-0001
 -7.668840E-0001 -1.717930E+0000
 -9.936196E-0002 -1.629618E+0000
  1.819569E+0000 -6.283143E-0001
 -2.052659E+0000  2.356606E+0000
 -1.153631E+0000  5.210966E-0001
 -8.524480E-0002 -2.151433E+0000
  1.814146E+0000 -5.909964E-0001
 -2.546981E+0000  1.275559E+0000
  1.526561E+0000 -2.714576E+0000
  6.676729E-0001 -3.914502E-0001
  3.481639E-0001  5.545374E-0002
  9.735795E-0001 -9.172259E-0001
  5.061492E-0001 -1.770400E-0001
 -1.407071E+0000 -7.784764E-0001
  9.260347E-0001 -2.925673E-0001
  1.774609E+0000  1.507980E+0000
 -1.422242E+0000  1.248211E+0000
  2.182593E-0001 -9.292458E-0001
 -2.847424E-0001 -1.177459E+0000
  1.550777E-0001 -7.417488E-0001
 -1.360642E+0000  1.448904E+0000
 -9.673500E-0002 -1.594719E+0000
 -6.996675E-0001  7.036217E-0001
  1.033120E+0000  1.028712E-0001
 -2.148492E+0000 -4.897464E-0001
  3.167612E-0001 -1.003300E+0000
 -1.771993E-0001  7.675903E-0001
 -1.463759E-0001  3.103201E-0001
  4.316280E-0001  6.939392E-0001
 -5.758978E-0001  1.578195E-0001
  4.881716E-0001  1.331876E-0001
  1.789110E-0001  4.790113E-0001
  6.668685E-0001  5.761350E-0001
 -2.653619E+0000  1.261504E+0000
  1.469288E+0000 -2.289535E-0001
 -3.275186E-0001 -3.618286E+0000
  1.249710E+0000  5.695360E-0001
 -5.531073E-0001  4.351389E+0000
 -3.001378E+0000 -2.454844E+0000
 -1.420032E+0000 -3.086085E+0000
  7.450155E-0001 -1.027987E+0000
  6.972318E-0001  1.157712E+0000
 -1.293747E+0000  2.025250E+0000
 -2.190078E+0000 -7.420820E-0001
 -1.225302E+0000 -3.912155E+0000
  3.012947E+0000  1.103239E+0000
 -1.033423E-0002  1.068487E+0000
 -4.290218E+0000 -1.227201E-0002
  3.227506E+0000 -3.334259E+0000
  2.465511E-0001  5.388749E-0001
  1.371264E+0000  1.795896E+0000
 -2.775070E+0000  2.121178E+0000
 -1.173620E+0000 -3.879111E+0000
  2.932101E+0000 -8.575830E-0001
 -1.270392E+0000  3.295268E+0000
 -3.203787E-0002 -1.534732E+0000
 -1.625129E+0000 -1.322139E+0000
  2.637740E+0000  2.995903E-0001
 -1.808410E+0000  3.308935E-0001
  1.326908E+0000 -9.166966E-0001
 -5.407688E-0001  5.958269E-0001
 -7.386259E-0002  8.063811E-0001
 -1.167399E+0000  1.209943E+0000
 -7.421242E-0001 -2.051981E+0000
 -1.084399E+0000  2.130862E-0001
  2.962471E-0001 -4.059271E-0002
 -2.415268E-0001  1.555448E+0000
  4.165711E-0001  1.297642E+0000
  1.316697E+0000  1.315022E+0000
 -1.554917E+0000  1.532637E+0000
 -2.150897E+0000 -2.318197E+0000
  1.649742E+0000 -2.403909E+0000
  1.452887E+0000 -1.207850E-0001
 -2.034179E+0000  2.088358E+0000
 -5.343798E-0002 -5.164857E-0001
 -4.541465E-0002 -4.057175E+0000
  2.337799E+0000  1.231038E-0001
  2.537563E+0000  8.232030E-0001
 -2.821483E+0000  6.688766E-0001
  2.077800E+0000 -2.781124E+0000
 -2.023295E+0000  2.085676E+0000
  8.425948E-0001 -1.621946E-0001
 -1.258343E+0000  5.147869E-0001
  2.761863E+0000 -6.670564E-0001
 -2.980881E+0000  4.951583E-0001
  6.522311E-0001 -1.071122E+0000
  4.009033E-0001 -2.093000E+0000
 -1.118397E-0001  1.114573E+0000
  3.160096E+0000 -1.483351E+0000
 -3.702971E+0000  1.341503E+0000
  2.390060E+0000 -1.424879E+0000
  1.500564E+0000 -1.618205E+0000
 -5.357896E-0001  1.322299E+0000
 -2.116791E+0000  8.631419E-0002
  6.227173E-0001 -1.903337E+0000
  1.813854E+0000  2.662521E+0000
 -1.208057E+0000  1.846903E+0000
 -3.442670E+0000 -2.866135E+0000
  8.710579E-0001 -8.538415E-0001
  2.128438E+0000  2.182651E+0000
 -2.328046E+0000  9.712836E-0001
 -2.734404E-0002 -2.528964E+0000
  2.318717E+0000 -1.919613E+0000
  8.413981E-0001  3.034819E+0000
 -2.655551E+0000  3.131933E-0001
 -1.090304E+0000 -3.835223E+0000
  1.637342E+0000 -2.609278E+0000
  1.196491E+0000  2.245563E+0000
 -8.049140E-0001 -5.352656E-0002
 -2.746714E+0000 -9.617798E-0001
  3.819974E+0000 -1.359510E+0000
  9.207808E-0001  2.158262E+0000
 -2.477700E+0000  3.281995E+0000
  6.704067E-0001 -2.216057E+0000
  1.136620E+0000 -1.244730E+0000
  8.485763E-0001 -3.136313E-0003
  1.206880E+0000 -1.399568E-0001
 -1.843754E+0000  2.373231E+0000
 -1.325113E-0001 -5.131204E-0001
 -7.510077E-0001 -7.532866E-0001
  3.986885E+0000  1.982131E+0000
 -2.124458E+0000  2.308431E+0000
 -2.150365E+0000 -2.311372E+0000
  2.340687E+0000 -2.282653E+0000
  2.600010E+0000  1.024331E+0000
 -2.976187E+0000  4.166720E-0002
  1.025478E+0000  4.477776E-0001
  3.893779E-0001 -2.187266E+0000
  1.734206E-0001  1.811992E+0000
  2.470322E+0000 -8.340744E-0002
 -1.530144E+0000 -4.522525E-0001
  3.272083E-0002 -3.365277E+0000
  9.704526E-0001  2.040107E+0000
 -1.072454E+0000  1.257465E+0000
 -2.242616E+0000 -9.571009E-0001
  1.739363E+0000 -1.624658E+0000
  3.731886E+0000  2.078002E+0000
 -1.451275E+0000  3.488920E+0000
 -3.574292E+0000 -1.992380E+0000
  2.185642E+0000 -2.834919E+0000
  2.718242E+0000  1.317695E+0000
 -2.572555E+0000  3.368039E+0000
 -4.703001E+0000 -4.299277E+0000
  5.075750E+0000 -3.915654E+0000
  1.509556E+0000  6.161331E+0000
 -4.904530E+0000  1.123174E+0000
 -3.826399E+0000 -4.998241E+0000
  3.038932E+0000 -4.012142E+0000
  4.105519E+0000  3.824326E+0000
 -7.173412E+0000  9.662309E-0001
 -9.189101E-0001 -4.781477E+0000
  2.823420E+0000 -8.463210E-0001
  2.316240E+0000  3.617288E+0000
 -7.102943E-0001  1.348931E+0000
 -2.656974E+0000 -1.424493E+0000
  3.574465E+0000 -4.111883E+0000
  1.898348E+0000  3.658946E+0000
  8.519778E-0003  1.664846E+0000
 -3.545938E+0000 -4.792973E+0000
  2.069539E+0000 -3.380000E+0000
  1.815918E+0000  3.460841E+0000
  5.150842E-0001  2.613116E+0000
 -5.293956E+0000 -7.694075E-0001
  3.632539E+0000 -6.191702E+0000
  1.912226E+0000  4.576962E+0000
 -1.942019E+0000  3.942499E+0000
 -5.169223E+0000 -3.930150E+0000
  3.715849E+0000 -2.924730E+0000
  4.130947E+0000  3.297801E+0000
 -3.029415E+0000  2.359312E+0000
 -4.483377E+0000 -3.093267E+0000
  1.113697E+0000 -4.279563E+0000
  4.877580E+0000  4.918547E+0000
 -1.980753E+0000  4.047097E+0000
 -2.253401E+0000 -3.555765E+0000
  1.616296E+0000 -3.722769E+0000
  4.622547E+0000  2.745147E+0000
 -2.335978E+0000  2.234481E+0000
 -2.466576E+0000 -2.821874E+0000
  2.335981E+0000 -1.815587E+0000
  1.713587E+0000  2.938758E+0000
  1.064238E+0000  9.304331E-0001
 -3.191184E+0000 -1.240205E+0000
  1.261991E+0000 -2.037532E+0000
  9.236334E-0001  1.417753E+0000
 -2.408353E+0000  4.054357E+0000
  6.984146E-0001 -6.759136E-0001
  4.212017E-0001  1.609191E-0001
  4.048328E+0000 -8.773052E-0001
 -3.464667E+0000  3.565478E+0000
 -1.048910E+0000 -4.249827E+0000
 -8.467636E-0001 -2.188882E+0000
  2.531122E+0000  2.119462E+0000
 -3.517961E+0000  3.265632E+0000
 -4.141259E+0000 -3.930865E+0000
  3.407330E+0000 -2.538611E+0000
  2.013781E+0000  3.865493E+0000
 -1.700837E+0000  1.626042E+0000
 -4.068308E+0000 -4.087322E+0000
  7.265020E+0000 -3.009114E+0000
  1.926571E+0000  1.978291E+0000
 -2.570321E+0000  4.271525E+0000
 -2.989331E+0000 -1.396642E-0001
  1.929686E+0000 -3.574967E+0000
  1.766954E+0000  2.638611E+0000
  8.831993E-0001  4.807190E-0001
 -1.447240E+0000 -1.354103E+0000
  2.523894E+0000 -1.345305E+0000
  1.485327E+0000  1.978420E-0001
 -3.175103E+0000  1.619137E+0000
 -8.189870E-0002 -3.478530E+0000
  2.035501E+0000  2.006172E+0000
  7.400633E-0001  2.267178E+0000
 -3.956596E+0000  9.778065E-0001
  9.448452E-0001 -3.374707E+0000
  3.824948E+0000  2.521933E-0001
  2.825543E-0001  2.843700E+0000
 -3.515872E+0000  1.222362E+0000
 -1.584218E+0000 -2.279755E+0000
  2.033200E+0000 -1.452235E+0000
  2.673444E+0000  3.781867E+0000
 -2.947944E+0000  2.568664E+0000
 -1.764385E-0001 -9.279468E-0001
  1.944369E+0000  9.014984E-0001
 -4.426438E-0001  7.636715E-0001
 -2.423147E+0000 -1.586672E+0000
  2.370913E+0000 -2.025937E+0000
  1.892312E-0001  1.183644E+0000
 -5.840636E-0001  1.117252E-0001
 -8.025798E-0001 -1.203174E+0000
  2.145087E+0000  2.853421E+0000
 -5.751780E-0001  3.109691E+0000
 -3.242105E+0000 -8.825157E-0001
  2.214017E+0000 -2.526990E+0000
 -2.582256E-0001  2.691468E+0000
  1.906639E+0000  2.184480E+0000
 -2.376716E+0000 -1.319661E+0000
  1.453031E+0000 -8.235784E-0001
  2.914297E-0001  8.881057E-0001
 -2.314935E-0001  4.583065E-0001
 -5.633571E-0001  7.055989E-0001
  1.270770E+0000  1.398565E+0000
 -2.210590E+0000  2.493677E-0003
  2.018552E+0000 -3.620887E+0000
 -1.545496E+0000  1.536851E+0000
  2.585826E+0000  1.131108E+0000
 -3.154556E+0000  1.294436E+0000
  1.528128E+0000 -3.332339E+0000
 -1.095323E+0000  8.837837E-0001
  2.782781E+0000 -1.380201E-0001
 -3.761882E+0000  8.634322E-0001
  4.195598E-0001 -6.061102E-0001
  1.841318E+0000 -8.529092E-0001
  9.246338E-0001  2.671840E+0000
 -6.988441E-0001  5.006181E-0001
 -7.533596E-0001 -1.551485E-0001
  1.554331E-0001 -1.077018E+0000
 -3.986191E-0002  4.738425E-0001
 -1.425396E+0000 -9.177202E-0002
  1.027353E+0000 -1.416678E+0000
  3.284023E-0001 -1.045510E-0001
  6.664881E-0001  6.145674E-0001
 -4.549641E-0001  1.702827E+0000
 -1.757704E+0000 -2.203148E+0000
  8.206930E-0001 -1.469602E+0000
  1.926554E+0000  2.969886E+0000
 -2.097835E+0000  4.685030E+0000
 -2.614270E+0000 -3.013549E+0000
  6.853769E-0001 -5.167570E+0000
  3.389894E+0000  9.392326E-0001
  3.180224E-0001  5.516502E+0000
 -6.865208E+0000 -6.992808E-0001
  2.120635E+0000 -7.778100E+0000
  2.786877E+0000 -1.892066E+0000
  1.604246E+0000  5.732801E+0000
 -5.467839E+0000  2.182912E+0000
  6.074280E-0002 -5.415262E+0000
  6.187352E+0000 -1.764527E+0000
 -6.412281E-0001  4.872353E+0000
 -2.290579E+0000 -1.273348E-0001
 -2.452355E+0000 -6.392367E+0000
  6.076333E+0000 -1.035883E-0001
  1.702177E+0000  3.960377E+0000
 -4.595235E+0000  2.569752E+0000
 -2.129498E+0000 -5.742695E+0000
  4.953106E+0000 -3.167947E+0000
  4.290375E+0000  4.842143E+0000
 -2.227288E+0000  1.034803E+0000
 -2.480308E+0000 -1.382954E+0000
  3.038126E+0000 -3.749063E+0000
  2.338602E+0000  3.875434E+0000
 -9.053318E-0001  8.303777E-0001
 -3.405683E+0000 -3.802623E+0000
  5.386519E+0000 -2.570062E+0000
 -6.972615E-0001  5.444943E+0000
 -4.803271E+0000  2.239549E+0000
 -1.644222E+0000 -3.911106E+0000
  3.483088E+0000  4.611862E-0001
  3.446743E+0000  3.468352E+0000
 -4.360661E+0000 -2.252569E+0000
  1.188238E+0000 -3.603556E+0000
  3.159389E+0000  5.126203E-0001
 -2.399564E+0000  2.506803E+0000
 -1.786781E+0000 -9.039791E-0001
 -1.186237E-0001 -6.573655E-0001
 -4.287521E-0001  4.286032E-0001
  2.080531E-0001  5.504485E-0001
 -1.202328E-0001  1.605380E+0000
 -9.946465E-0001 -6.465940E-0001
 -1.577823E+0000  2.908417E+0000
  1.413490E+0000  5.047888E-0001
 -1.753840E+0000 -1.978063E+0000
 -1.245443E+0000 -9.892062E-0001
  3.158837E+0000 -1.243297E+0000
 -2.231335E+0000  5.200919E+0000
  8.591448E-0001  4.649820E-0001
 -2.890436E+0000 -2.800646E+0000
  2.273308E+0000 -1.269546E+0000
  7.424332E-0001  2.162498E+0000
 -2.674395E+0000  9.719743E-0001
 -8.203367E-0002 -3.849515E+0000
  1.599569E+0000  1.937007E+0000
  3.808359E-0001  1.810804E+0000
 -3.591125E+0000  9.545232E-0001
 -8.716788E-0001 -3.515078E-0001
  1.175200E+0000  6.087089E-0001
 -5.981240E-0001  1.731708E+0000
 -2.557374E+0000 -1.125323E+0000
 -6.047261E-0001 -1.775420E+0000
  1.437458E+0000  1.523653E+0000
 -1.979271E-0001  9.498043E-0001
 -1.062291E-0001 -1.440207E+0000
 -4.445508E-0001  9.725805E-0001
  2.390871E+0000  6.773306E-0001
 -2.822118E+0000  1.454829E+0000
 -6.632825E-0001 -3.683835E-0001
 -1.246548E+0000 -6.966080E-0001
  1.388774E+0000 -1.940823E+0000
  7.959503E-0001 -4.318908E-0001
 -1.023913E+0000  8.809633E-0001
  2.213865E+0000  1.116798E+0000
 -1.325560E+0000  3.619084E+0000
 -2.726004E-0001 -1.760062E+0000
 -1.342422E+0000  8.973226E-0001
  6.803778E-0001  2.527841E+0000
 -1.246729E+0000 -1.674100E+0000
 -3.608373E-0001 -2.657735E+0000
  6.465970E-0001 -3.643815E-0001
  2.270889E+0000 -5.475635E-0001
 -3.536015E+0000 -9.609760E-0001
 -5.173998E-0001 -2.215546E+0000
 -4.213218E-0001  1.491568E+0000
  7.630384E-0001  9.222838E-0001
 -3.830449E+0000  2.009732E+0000
  1.564246E+0000 -3.584158E+0000
  3.466975E+0000 -1.657857E-0001
 -1.018515E+0000  3.072049E+0000
  1.098796E+0000  7.242500E-0001
 -5.961729E-0001  7.890594E-0002
  2.648205E-0002  1.648840E+0000
 -2.393516E-0001  8.203831E-0002
 -2.645353E+0000 -4.009738E+0000
  2.150138E+0000 -4.409705E-0001
  1.786461E+0000  6.099019E-0001
  3.038586E-0003  1.972433E-0001
 -2.236255E+0000 -3.114410E+0000
  1.915136E+0000 -9.623505E-0001
  6.165693E-0001  1.692032E+0000
  2.951284E+0000 -1.299511E+0000
 -1.660862E+0000  1.453845E+0000
  1.975408E+0000 -1.075009E+0000
  1.105122E-0001  1.007720E+0000
  2.114899E+0000 -1.110898E+0000
 -3.297765E-0001  5.735431E-0001
 -9.283927E-0001  6.219054E-0001
  7.374998E-0001 -6.634709E-0001
 -5.517301E-0001 -8.580801E-0002
  1.758166E+0000 -3.460602E+0000
  7.040605E-0001 -1.254629E+0000
  8.579384E-0001  2.961383E+0000
 -3.166206E+0000  2.831851E+0000
  1.198202E+0000 -3.468314E+0000
  3.294387E+0000 -1.942787E-0002
 -2.638197E+0000  4.907093E+0000
 -7.862606E-0001 -9.340808E-0001
  2.110614E-0001 -1.326769E+0000
  1.768463E+0000  3.587749E-0001
  1.551858E+0000  2.207971E+0000
 -4.968092E+0000  4.826738E-0001
 -1.220632E+0000 -2.455672E+0000
  3.487747E+0000 -2.065626E-0001
 -1.536485E-0001  3.590606E+0000
 -7.498589E-0001 -1.738868E+0000
 -8.491654E-0001 -4.924115E-0001
  1.834763E+0000  4.619222E-0001
  1.308611E+0000  1.060428E+0000
 -1.689547E+0000  1.381286E+0000
 -1.462352E+0000 -8.032913E-0001
  1.701735E+0000 -1.392582E+0000
  1.156554E+0000  2.104570E+0000
 -2.215265E+0000  1.595102E+0000
 -9.377360E-0001 -2.345324E+0000
 -2.690596E-0001 -2.366505E+0000
 -1.412809E+0000  5.318310E-0001
  2.143041E+0000  2.516880E+0000
 -2.679162E+0000 -2.267799E-0001
 -1.476460E+0000 -3.297622E+0000
  3.900252E+0000 -8.268642E-0002
  8.219525E-0002  2.077703E+0000
 -4.682105E+0000  2.914008E-0001
  2.165405E+0000 -3.569261E+0000
  2.019679E+0000 -1.989660E+0000
  1.750046E+0000  3.061406E+0000
 -2.775606E+0000  9.885373E-0001
 -2.092171E+0000 -7.861641E-0001
  1.144238E+0000 -7.529654E-0001
  2.568533E+0000  1.655038E+0000
 -1.813467E+0000  8.452747E-0001
  2.192200E+0000 -1.376480E+0000
 -1.647642E+0000 -1.655508E+0000
  1.783336E+0000 -1.314856E+0000
  1.629613E+0000 -2.727920E-0001
  2.736198E-0001  9.234717E-0001
 -3.709113E+0000  6.275400E-0001
  1.576576E+0000 -2.961759E+0000
  5.307685E-0001  1.299919E+0000
  5.161851E-0001  1.983748E+0000
 -1.604429E+0000  2.227201E+0000
  1.210927E-0001 -1.561253E+0000
  7.946984E-0002  3.287652E-0001
  2.804899E-0001 -2.673936E-0001
 -2.593294E-0001 -2.617744E-0001
  2.528210E-0001 -1.369402E+0000
  4.935399E-0001  3.799078E+0000
 -1.657219E+0000  1.650235E+0000
 -1.805822E+0000 -3.665004E+0000
  1.146754E+0000 -6.877263E-0002
  1.524459E+0000  2.263526E-0001
 -1.247920E+0000  2.344554E+0000
 -1.232120E+0000 -1.533481E+0000
 -5.481997E-0001 -3.060858E+0000
  2.544040E+0000 -2.766520E-0001
 -1.826267E+0000  2.048865E+0000
  2.578634E-0001  9.325361E-0001
 -5.758074E-0001 -2.274897E+0000
  2.064745E+0000 -1.206697E+0000
  6.220079E-0001  1.258275E+0000
  5.818218E-0001 -3.292796E-0002
  1.406758E+0000 -6.472167E-0001
  1.707699E-0001 -1.497543E+0000
  5.716974E-0001  1.623224E+0000
 -1.642288E-0001  4.365622E-0001
 -1.876125E+0000  1.985628E+0000
  1.461428E+0000 -1.077408E+0000
 -1.656542E+0000  1.999061E+0000
  7.416040E-0001 -1.813862E+0000
 -2.864752E+0000 -2.752518E+0000
  2.984453E+0000 -1.629569E+0000
  1.476328E+0000  4.510615E+0000
 -1.290917E+0000  3.350237E+0000
 -4.149816E+0000 -1.117585E+0000
  2.732428E+0000 -5.257060E+0000
  1.306893E+0000  4.399686E+0000
  3.148183E-0001  1.563600E+0000
 -5.165670E+0000  5.765970E-0001
  2.332627E+0000 -6.859534E+0000
  4.596267E+0000  8.483361E-0001
  1.587487E+0000  6.495609E+0000
 -6.203925E+0000 -1.570538E+0000
  1.411655E+0000 -5.504454E+0000
  3.790349E+0000  7.301909E-0001
 -1.637534E+0000  2.621264E+0000
 -2.439681E+0000 -2.218829E+0000
  9.751288E-0001 -3.648067E+0000
  2.466312E+0000  1.186088E+0000
  1.274506E+0000  1.686964E+0000
 -2.658578E+0000  9.724092E-0002
  1.032556E+0000 -3.447100E+0000
  2.356102E+0000  1.070104E-0001
  4.638226E-0001  2.803745E+0000
 -1.868548E+0000  6.000922E-0001
 -1.639009E+0000 -2.535567E+0000
  2.753713E+0000  2.999123E+0000
 -4.255546E-0001  2.797682E+0000
 -5.611335E+0000 -8.791380E-0001
  2.144057E+0000 -2.939416E+0000
  2.587254E+0000  1.561597E-0002
 -1.189857E+0000  4.449379E+0000
 -1.836335E+0000 -3.720773E+0000
 -9.451235E-0001 -9.392611E-0001
  5.020805E+0000 -5.737998E-0001
 -3.194305E+0000  2.414015E+0000
 -8.314038E-0001 -4.256601E-0001
 -3.397057E-0002  4.958713E-0001
 -2.034155E-0001  1.054556E+0000
  6.350678E-0001  1.912656E+0000
 -3.473824E-0002  2.365848E+0000
 -1.264637E+0000 -1.106840E+0000
  1.248922E+0000 -1.282867E+0000
  1.076898E+0000  3.049646E+0000
 -1.494563E+0000  4.633784E+0000
 -3.470659E+0000 -1.916400E+0000
  2.869206E+0000 -1.768778E+0000
  5.752131E-0001  4.489278E+0000
 -2.708156E+0000 -4.758556E-0001
 -1.822091E+0000 -4.088670E+0000
  3.512096E+0000  6.383126E-0003
  1.727917E+0000  3.889727E+0000
 -6.663386E+0000  1.461847E-0001
  1.231432E+0000 -3.409513E+0000
  1.766967E+0000  1.061918E+0000
  1.263345E+0000  5.534227E-0001
 -2.951032E+0000  8.886863E-0002
  1.225419E+0000 -2.523273E+0000
  2.329297E+0000  4.340503E-0001
 -1.988635E+0000  2.634347E+0000
 -1.845189E+0000  1.502836E+0000
 -8.029366E-0001  1.131131E+0000
  4.669139E-0001 -2.414035E-0001
 -2.064601E+0000  3.139157E+0000
  3.894004E-0001  1.737674E+0000
  1.499850E-0001 -1.300092E+0000
 -4.985612E-0001  1.957836E+0000
 -3.349102E-0001  5.188890E-0002
 -1.410556E+0000  4.553913E-0001
  1.143143E+0000  5.576249E-0002
 -2.313199E+0000  2.651408E+0000
 -3.264203E-0001 -8.311020E-0002
  1.515248E+0000 -1.456042E+0000
 -5.762730E-0001  1.723961E+0000
  1.087181E+0000  1.646160E+0000
 -2.605960E+0000  3.223395E-0001
  1.262750E+0000 -1.362679E-0001
  1.437822E-0001 -8.636261E-0001
 -1.321068E+0000  1.758095E-0002
  4.048413E+0000 -1.941173E+0000
 -1.655974E+0000  2.921866E+0000
  1.842760E+0000  3.040547E-0001
 -4.482105E-0001 -1.852880E+0000
  2.077460E-0002  2.740120E-0001
  1.171011E+0000  2.048251E+0000
 -7.660968E-0001  1.524104E+0000
  5.474046E-0001 -3.826542E-0001
 -9.552853E-0001 -2.797064E-0001
  2.106105E+0000 -1.754248E+0000
  3.667743E+0000  2.764123E+0000
 -2.391784E+0000  3.421263E+0000
 -1.647166E+0000 -1.127397E+0000
  2.755334E+0000 -3.102976E+0000
  4.617527E-0001  1.861886E+0000
 -9.763954E-0001  1.647050E+0000
  9.378981E-0001 -6.334598E-0001
 -1.457115E-0001 -1.302396E+0000
 -2.711353E+0000 -1.646008E+0000
  3.547505E+0000 -7.646369E-0001
  6.117779E-0001  3.539419E+0000
  4.914822E-0001  9.627069E-0001
 -3.048457E+0000 -6.781429E+0000
  3.090041E+0000 -9.530272E-0001
 -1.519964E+0000  5.930214E+0000
  2.683692E-0001  6.666100E-0001
 -3.342589E+0000 -3.093518E+0000
  4.293841E+0000 -2.465009E+0000
 -7.695264E-0001  4.392823E+0000
 -1.768490E+0000  8.540007E-0001
  5.066615E-0001 -3.847327E+0000
  1.186194E+0000  2.299717E+0000
  2.335011E+0000  5.762631E-0001
 -5.336221E+0000  2.105064E+0000
  2.460922E+0000 -3.095086E+0000
  9.738731E-0001 -9.048458E-0001
  1.507820E+0000  3.804005E+0000
 -2.730364E+0000 -6.953090E-0001
 -1.290109E+0000 -3.410731E+0000
  4.369819E+0000  1.308304E+0000
 -2.463371E+0000  4.741947E+0000
 -1.990332E+0000 -2.839629E+0000
  3.078004E+0000 -5.057520E+0000
  2.674032E+0000  2.545399E+0000
  4.455663E-0001  3.386607E+0000
 -3.910468E+0000 -4.003945E-0001
 -2.024301E+0000 -4.293281E+0000
  4.853201E+0000 -8.424459E-0001
  3.401734E+0000  6.243967E+0000
 -2.932862E+0000  1.504540E+0000
 -3.822905E+0000 -5.343582E+0000
  6.507858E+0000 -3.126848E+0000
 -1.005902E+0000  4.765925E+0000
 -2.551843E+0000 -3.489739E-0001
 -1.869263E+0000 -2.902678E+0000
  1.991797E+0000 -1.167733E+0000
  3.211981E+0000  1.507986E+0000
 -3.988559E+0000  3.276296E+0000
 -1.508206E+0000 -4.960211E+0000
  1.655376E+0000 -1.238589E+0000
  1.161684E+0000  4.035842E+0000
 -2.974713E+0000 -9.375360E-0002
 -7.014299E-0001 -4.707249E+0000
  4.372905E+0000 -9.018691E-0001
 -1.012113E+0000  4.872136E+0000
 -3.633266E+0000 -1.005215E+0000
 -1.688653E+0000 -4.264784E+0000
  4.128702E+0000  1.111298E+0000
  7.974114E-0001  2.693865E+0000
 -3.090491E+0000 -1.524607E-0001
  3.774484E-0001 -3.091320E+0000
  3.138924E+0000  1.503997E+0000
  8.842220E-0001  2.127390E+0000
 -3.990729E+0000  8.849986E-0001
 -5.924690E-0001 -2.923108E+0000
  2.584354E+0000 -1.336955E+0000
  1.640161E+0000  2.610383E+0000
 -1.076228E+0000 -1.917238E+0000
 -1.691951E+0000 -3.644395E+0000
  4.758124E+0000  3.969249E-0001
 -1.499791E+0000  3.066739E+0000
 -2.176781E+0000  1.891297E-0001
  2.478827E+0000 -3.716823E+0000
  6.189877E-0001  2.280685E+0000
  6.194858E-0001  1.537779E+0000
 -2.210384E+0000  8.404247E-0001
 -2.449162E+0000 -1.343173E+0000
  2.589634E+0000 -9.711806E-0001
 -1.875031E+0000 -2.309658E-0001
 -1.472825E+0000  8.606977E-0001
  7.787310E-0001  1.133925E+0000
 -2.900541E-0001 -1.744179E+0000
  1.988541E+0000 -9.516466E-0002
  7.441752E-0001  1.114898E+0000
 -1.171260E+0000  8.947383E-0001
 -2.202906E+0000 -1.543282E+0000
  3.237100E+0000 -1.164254E+0000
  1.859722E+0000  2.791370E+0000
 -3.248517E+0000  1.746718E+0000
 -2.175518E+0000 -1.403726E+0000
  1.795963E+0000 -3.216932E-0001
  1.151869E+0000  1.340939E+0000
 -3.470636E-0001 -3.286859E-0001
 -1.694991E+0000 -2.597299E-0001
  6.728523E-0001 -6.142440E-0001
  1.100479E-0001  3.489276E-0001
 -1.574490E+0000 -1.263481E+0000
 -1.878770E-0001 -3.779080E-0001
  5.000347E-0001 -1.896845E+0000
  2.149642E+0000 -5.147825E-0002
  1.454996E+0000 -2.648934E-0001
 -9.320757E-0001 -1.246637E+0000
  3.636895E-0001  1.101912E-0001
 -4.880304E-0001  9.704229E-0001
 -1.736432E+0000  5.317711E-0001
 -1.028116E+0000 -1.842143E+0000
 -1.266905E+0000  2.322464E+0000
  1.957200E+0000 -1.052107E+0000
 -2.802725E+0000 -4.822347E-0001
  5.489478E-0001  1.517203E+0000
 -9.305826E-0002  1.347630E+0000
 -1.823065E+0000  5.865571E-0001
  1.412535E-0001 -2.563386E+0000
  2.473305E+0000 -2.480853E-0001
 -2.576220E+0000  1.223209E+0000
 -1.373034E-0001 -5.437168E-0001
  3.547643E-0001 -2.851454E+0000
 -6.765635E-0002 -6.983959E-0001
 -1.944911E-0001  1.257784E+0000
 -6.399766E-0001  1.752464E+0000
  1.340732E+0000 -1.276735E+0000
  9.704308E-0001  2.434123E-0001
  7.023437E-0001  3.959624E+0000
 -2.982787E+0000 -7.302141E-0001
 -1.549938E+0000 -3.932568E-0001
  3.392696E+0000 -2.062278E+0000
 -1.702459E-0001  8.566883E-0001
 -5.699184E-0001  5.365987E-0001
 -1.125712E-0001 -4.805104E-0001
  3.510358E-0002 -1.756103E+0000
  1.153111E+0000 -5.131349E-0001
 -1.049470E+0000  2.369375E+0000
 -2.213699E-0001 -2.559125E+0000
 -1.237983E-0001 -7.583306E-0001
  1.898923E-0001 -1.156680E+0000
  3.205680E-0002  3.717015E+0000
 -1.250596E+0000 -1.365429E+0000
 -2.575422E+0000 -1.140751E+0000
  6.115558E+0000 -1.407399E+0000
 -8.636711E-0001  1.993198E+0000
 -3.181145E+0000  1.492000E+0000
  1.830720E+0000 -1.668598E+0000
  7.632983E-0001  6.638782E-0001
 -3.688614E-0001 -2.371389E-0001
 -5.842218E-0001  5.051286E-0001
  8.069426E-0001  1.484496E+0000
 -1.957720E+0000  3.784569E-0002
 -2.727868E+0000 -1.182445E+0000
  3.785739E+0000 -3.521263E-0001
  2.946335E-0001  8.569828E-0001
 -1.264588E+0000  2.509610E+0000
 -4.764012E-0001 -9.611570E-0001
 -1.466502E+0000 -7.752798E-0001
  3.476994E+0000 -1.525383E+0000
 -2.600992E+0000  3.475623E+0000
  6.996011E-0001 -4.943827E-0001
 -1.101114E+0000  6.922364E-0001
  2.540347E+0000  6.409906E-0001
 -3.879296E-0001  7.113596E-0001
  6.387358E-0001 -1.249199E+0000
  2.073803E-0001  7.296957E-0001
 -2.596526E-0001  5.407591E-0001
 -4.201876E-0002 -3.061713E+0000
 -1.217093E+0000 -1.627468E-0001
  3.581996E+0000  1.125427E+0000
 -4.281652E+0000  1.718272E+0000
  1.360280E+0000 -5.212339E+0000
  8.855502E-0001  1.220922E+0000
  1.358781E+0000  3.560767E+0000
 -3.286620E+0000 -1.169268E+0000
  7.664498E-0001 -1.413353E+0000
  1.023793E+0000 -1.358276E+0000
  6.510754E-0001 -1.711479E-0001
  2.860134E+0000  9.037862E-0002
 -3.234423E+0000  7.935935E-0001
  3.190862E+0000 -2.725919E+0000
 -1.146851E+0000  9.342885E-0001
  7.958308E-0001 -5.745923E-0001
  2.679343E-0001 -1.324787E+0000
 -6.244975E-0001 -1.431153E+0000
  1.420328E+0000 -3.203755E+0000
  1.653279E+0000  2.557840E+0000
 -1.052517E+0000  1.323160E+0000
 -2.409940E+0000 -1.142305E+0000
  1.353603E+0000 -2.425990E+0000
 -1.076800E-0001 -5.252079E-0001
  7.405063E-0001  2.175324E+0000
  5.899138E-0001 -6.072701E-0001
 -1.491068E+0000 -8.082470E-0001
  3.681220E+0000  2.516450E+0000
 -4.068135E+0000  2.370373E+0000
 -1.080587E+0000 -4.558317E+0000
  6.680239E+0000 -1.199561E+0000
  2.775757E+0000  7.372626E+0000
 -3.392980E+0000 -1.439076E+0000
 -4.059342E-0001 -4.497804E+0000
  3.186718E+0000 -5.646725E-0001
  2.026647E-0001  6.048374E+0000
 -2.473026E+0000  1.234015E+0000
 -3.597564E+0000 -3.343668E+0000
  4.672754E+0000 -1.251825E+0000
  3.648286E+0000  1.800094E+0000
 -4.349805E+0000  3.129672E+0000
 -3.074633E+0000 -4.360511E+0000
  9.812333E-0001 -3.213017E+0000
  5.029643E+0000  1.769256E+0000
 -1.930032E+0000  4.828978E+0000
 -2.430857E+0000 -3.729169E+0000
  2.220606E+0000 -1.979995E+0000
  1.364150E+0000  2.454863E+0000
 -3.093342E+0000  3.153157E+0000
 -2.519143E+0000 -2.007467E+0000
  6.404737E-0001 -2.959678E+0000
  2.854223E+0000  3.217741E+0000
 -2.174573E+0000  7.560167E-0001
 -2.139920E+0000 -2.872402E+0000
  2.477066E+0000 -1.202543E+0000
  3.388937E+0000  2.427745E+0000
 -4.381572E+0000  1.461744E+0000
  2.237789E-0001 -3.674997E+0000
  1.073420E+0000 -2.475812E+0000
  1.251826E+0000  3.818382E+0000
 -2.863212E+0000  1.503377E+0000
 -1.257899E+0000 -1.786497E+0000
  1.043225E+0000 -8.614154E-0001
  2.455209E+0000  6.137416E-0001
 -1.706334E+0000  2.617563E+0000
 -1.307057E+0000 -3.071420E+0000
  3.024364E+0000  1.016933E+0000
  2.435403E+0000  2.943733E+0000
 -3.774839E+0000  9.645209E-0001
  9.995712E-0001 -4.413712E+0000
 -1.049117E+0000  3.550166E+0000
  1.488038E+0000 -7.589442E-0001
 -3.747541E+0000  1.919172E+0000
  2.871191E+0000 -4.601794E-0001
 -3.872080E-0001  1.210182E+0000
  1.838581E-0001 -2.290874E-0001
  7.746444E-0002 -2.812873E+0000
  1.494299E+0000 -3.095906E+0000
  2.202230E+0000  2.440969E+0000
 -1.260114E+0000  1.471031E+0000
 -7.116626E-0001 -1.652385E+0000
 -2.182045E-0001 -1.807756E+0000
  3.413863E+0000  2.098414E+0000
 -2.387600E+0000  1.013356E+0000
 -1.470810E+0000 -2.487156E+0000
  1.634377E-0001 -2.842196E+0000
  2.054415E+0000  2.817675E+0000
  2.253112E+0000  2.873243E+0000
 -6.378394E+0000  1.007488E+0000
 -1.341221E+0000 -3.192611E+0000
  6.003855E+0000 -2.694726E+0000
 -1.752861E+0000  5.584262E+0000
 -1.579030E+0000 -1.226838E+0000
 -1.719081E+0000 -2.545812E+0000
  2.365572E+0000 -1.572758E+0000
  3.558566E+0000  3.285341E+0000
 -1.744862E+0000  2.170723E+0000
 -3.120819E+0000  1.004571E+0000
 -1.013492E+0000 -2.236352E+0000
  2.654307E+0000  1.281313E+0000
  9.181533E-0001  2.960143E+0000
 -2.403770E+0000  1.778836E+0000
 -2.914847E+0000 -6.568127E-0001
  1.200021E+0000 -2.111525E+0000
  2.339707E+0000 -2.328041E-0001
 -1.961868E+0000  4.135011E+0000
 -1.523105E+0000 -2.885202E+0000
 -8.863677E-0001 -2.342293E+0000
  5.547442E+0000  3.533304E-0001
 -1.036507E+0000  3.797219E+0000
 -2.798517E+0000 -2.677284E+0000
  2.279448E+0000 -4.262903E-0001
  2.927527E+0000  2.168678E+0000
 -1.227974E+0000  5.241304E+0000
 -3.652481E+0000 -7.943926E-0001
  9.843881E-0002 -3.079571E+0000
  5.427934E+0000 -2.462262E-0001
 -3.527282E+0000  4.305759E+0000
 -1.710851E+0000 -1.832919E+0000
 -2.160360E-0001 -3.453654E+0000
  4.395589E+0000  3.462942E-0001
 -2.376908E+0000  2.352002E+0000
 -1.832135E+0000 -5.283325E-0001
  1.257395E-0001 -3.790249E+0000
  3.361597E+0000  1.041318E-0002
 -2.022104E+0000  4.656797E+0000
 -1.691660E+0000 -6.399419E-0001
 -3.029806E-0001 -2.947609E+0000
  2.588719E+0000 -1.314302E+0000
  3.043463E+0000  2.440015E+0000
 -5.100565E+0000  1.876250E+0000
 -2.634798E-0001 -3.411984E+0000
  2.748352E+0000 -2.104860E+0000
  2.682649E-0001  3.511687E+0000
 -2.281274E+0000  9.143145E-0001
 -4.498889E-0001 -2.280125E+0000
  2.011337E+0000 -1.993909E+0000
  1.232644E+0000  1.147121E+0000
 -9.050116E-0001  2.609975E+0000
 -2.417316E-0001 -4.248108E+0000
 -3.902269E-0001  1.832820E+0000
  3.182099E+0000  8.128165E-0001
 -1.756227E+0000  5.049376E-0001
 -4.853634E-0001 -7.616109E-0001
  8.145723E-0002 -1.564622E+0000
  2.672228E+0000  9.274039E-0001
 -2.661687E+0000  3.052428E+0000
 -1.031889E+0000 -5.430310E-0001
  3.360590E-0002 -3.409584E+0000
  1.252436E+0000 -1.691477E-0001
 -3.221860E-0001  9.119510E-0001
 -2.060740E+0000  1.439846E+0000
  1.300865E+0000 -2.398782E+0000
  1.078725E+0000 -9.305537E-0001
 -2.613717E-0001  2.838525E+0000
  9.455507E-0001 -1.397493E+0000
 -2.380729E+0000 -1.809738E+0000
  2.572278E+0000 -4.077312E-0001
  1.583737E+0000  1.369292E+0000
 -3.059384E+0000  1.035386E+0000
 -2.007234E-0001 -1.796880E+0000
  2.282689E+0000 -7.073816E-0001
  4.548890E-0001 -1.303748E-0001
 -4.127505E+0000  3.338504E+0000
 -1.078363E+0000 -1.586803E-0001
 -5.368205E-0002 -3.564037E+0000
  2.391143E+0000  1.063437E+0000
 -6.811240E-0002 -2.795356E-0003
 -3.613616E+0000 -1.823992E+0000
  3.575943E+0000 -1.159891E+0000
  1.034391E+0000  2.596926E+0000
 -1.947762E+0000  1.107322E+0000
  9.245650E-0001 -3.896830E+0000
 -2.132341E-0001 -1.637455E-0001
  2.049428E+0000  7.652415E-0001
 -1.071956E+0000  2.299553E+0000
 -1.725970E+0000  2.861233E+0000
 -2.175674E+0000 -2.869196E+0000
  2.856555E+0000 -1.239999E+0000
 -2.480534E+0000  1.701525E+0000
 -2.505967E-0001 -1.088349E+0000
 -1.142334E+0000  1.809564E+0000
 -7.790566E-0001 -1.000007E+0000
 -2.468514E+0000 -4.118924E-0001
  1.787652E+0000 -5.330179E-0001
 -1.146279E+0000 -3.379199E-0002
 -1.678976E+0000  1.555392E+0000
  2.605470E+0000 -2.047470E+0000
 -3.436439E+0000  1.175537E+0000
  1.620367E+0000 -1.853935E+0000
 -1.159866E+0000 -6.357201E-0001
  7.087078E-0001 -1.050759E+0000
  7.720111E-0001 -4.391912E-0001
 -4.030267E-0001  1.503663E+0000
  4.493373E-0001 -2.995513E-0001
 -1.828719E+0000 -1.363697E+0000
  2.807442E+0000 -1.277963E+0000
  2.021300E+0000  1.998449E+0000
 -1.635531E+0000  3.562917E+0000
 -2.447258E+0000 -3.868068E+0000
  2.612424E-0001 -7.291324E-0001
  3.206002E+0000  1.275315E+0000
 -3.142659E+0000  1.132246E+0000
  1.326823E+0000 -6.482368E-0001
  1.438281E+0000 -2.859490E-0001
 -1.888507E+0000  3.968186E+0000
 -7.330887E-0001 -2.804116E+0000
 -1.030518E+0000 -3.126267E+0000
  4.435487E+0000 -2.568739E+0000
  1.523311E-0001  3.920348E+0000
 -9.342081E-0001  1.888715E+0000
 -9.838582E-0001 -1.302596E+0000
  2.827541E+0000 -2.506081E+0000
  4.958478E-0001  2.251042E+0000
 -1.532366E+0000  6.138576E-0001
 -8.625978E-0001 -3.565854E-0001
  1.493167E+0000  8.201711E-0001
 -1.518747E+0000  1.478040E+0000
  1.297042E-0002  1.891305E+0000
 -1.931794E-0001 -2.373932E+0000
 -7.502108E-0001  1.189686E+0000
 -8.983598E-0001  1.720369E+0000
  5.232151E-0001 -7.311411E-0001
 -2.601728E+0000 -1.092863E+0000
  3.198111E+0000  6.303817E-0001
 -4.051653E-0001  3.157262E+0000
 -2.606353E+0000  1.375835E+0000
 -2.252232E-0001 -4.571391E+0000
  3.771681E+0000  1.826568E-0001
 -3.771112E-0001  1.643661E+0000
 -1.417911E+0000 -6.854770E-0001
 -5.090269E-0001 -2.035740E+0000
  2.254192E+0000  6.303477E-0002
  2.018511E+0000  3.531600E+0000
 -4.366796E+0000  9.898058E-0001
 -2.630742E+0000 -3.075795E+0000
  4.585307E+0000 -1.355875E+0000
 -1.503851E+0000  3.458639E+0000
 -1.654047E+0000 -2.243914E+0000
  8.703658E-0001 -1.802651E+0000
  8.847021E-0001  1.595711E+0000
 -6.860111E-0001  2.073985E+0000
 -2.247816E+0000 -3.127586E+0000
 -1.062028E+0000 -2.326267E+0000
  4.687030E+0000  1.100082E-0001
 -6.355651E-0003  3.554471E+0000
 -3.829302E+0000 -2.199845E-0002
  1.033735E+0000 -2.922915E+0000
  2.659188E+0000  1.234845E+0000
 -1.786494E-0001  4.514342E+0000
 -2.246139E+0000  2.841553E-0001
  5.940562E-0001 -4.973486E-0001
  2.443611E+0000  2.149378E+0000
 -2.661273E+0000  5.438551E-0001
  4.589389E-0001 -1.574755E+0000
 -4.185151E-0001  4.951948E-0001
  2.542438E+0000  5.628395E-0001
 -2.916661E+0000  1.034547E+0000
  1.619003E+0000 -1.551630E+0000
  9.341321E-0001  6.425614E-0001
  4.293825E-0001  2.150394E+0000
 -4.397695E+0000  2.636157E+0000
 -5.002147E-0001 -1.364283E+0000
  1.928722E+0000 -1.619897E-0001
 -5.663711E-0002  2.366798E-0001
 -3.265770E-0001 -1.254431E-0001
  4.170614E-0001 -9.883793E-0002
 -1.135201E+0000 -2.360563E-0002
  6.976192E-0001 -7.830871E-0001
  2.118811E+0000  1.096208E-0001
 -1.077561E-0003  3.013126E+0000
 -3.331077E-0001 -3.180084E+0000
  1.599031E+0000 -2.833689E-0001
 -7.924478E-0001  2.512718E-0001
  9.504040E-0001 -1.409368E-0001
 -8.252008E-0002 -1.901849E-0001
  1.343958E+0000  1.578724E+0000
 -1.264272E+0000 -9.857301E-0002
 -2.221130E+0000 -8.795378E-0001
  2.221317E+0000 -1.601259E+0000
 -5.031093E-0001  1.365563E+0000
 -2.532269E+0000  1.045395E+0000
 -1.179549E-0001 -1.155786E+0000
  1.130166E+0000 -1.069642E+0000
 -7.339365E-0001 -5.329550E-0001
 -1.818406E-0001 -2.120469E-0001
 -4.107824E-0001 -7.577293E-0001
  3.138368E+0000  8.217415E-0001
 -4.035002E+0000  3.008614E+0000
 -4.822586E-0001 -3.131278E+0000
  5.646096E-0001 -3.075475E-0001
  2.163235E+0000  1.185441E+0000
 -1.220950E+0000  3.586252E+0000
 -3.418539E+0000 -2.363265E+0000
  2.812292E+0000 -3.171687E+0000
  1.823743E+0000  3.429878E+0000
 -1.266086E+0000  8.392039E-0001
 -2.172907E+0000 -1.658484E+0000
  2.220076E+0000 -1.634645E+0000
  2.042627E+0000  2.146351E+0000
 -3.833476E+0000  1.109835E+0000
 -2.923290E+0000 -2.815711E+0000
  2.080717E+0000 -2.474967E-0001
  1.411706E+0000  1.557295E+0000
 -2.122232E+0000  1.589817E+0000
 -1.404697E+0000 -3.957216E+0000
 -2.083212E-0001  1.811279E-0001
  7.318303E-0001  2.709298E+0000
 -7.862833E-0001  7.973569E-0001
 -3.723803E+0000 -3.177125E+0000
  1.785323E+0000 -2.404945E+0000
  3.899377E+0000 -1.189337E+0000
  3.666212E-0001  3.943053E+0000
 -2.916971E+0000 -2.997201E-0001
  1.722064E-0001 -4.276408E+0000
  1.065784E+0000  1.490137E-0001
  1.630642E+0000  1.597950E+0000
 -2.877262E+0000 -3.412009E-0001
 -5.524378E-0001 -2.683482E+0000
  3.052835E+0000  1.455683E-0001
 -4.432473E-0001  2.034576E+0000
 -1.037451E+0000  1.993241E-0001
  5.423413E-0001 -3.236235E+0000
  1.743797E-0001  1.092461E+0000
  1.800796E+0000  2.102295E+0000
 -3.232951E+0000  9.101245E-0001
 -1.584401E+0000 -2.760429E+0000
  4.647138E+0000  8.121476E-0001
 -1.290789E+0000  2.181356E+0000
 -5.078837E+0000 -1.813146E+0000
  4.145282E+0000 -4.762255E+0000
  4.007188E+0000  3.615683E+0000
 -3.845006E+0000  3.609482E+0000
 -4.779901E+0000 -2.774603E+0000
  4.810062E+0000 -3.218947E+0000
  2.308552E+0000  1.323148E+0000
  5.241725E-0001  4.373250E+0000
 -2.265768E+0000 -1.293466E+0000
 -9.810943E-0001 -2.893945E+0000
  9.629486E-0001  1.210929E-0001
  2.101751E+0000  2.597821E+0000
 -2.263480E+0000  2.179996E+0000
 -2.899688E+0000 -2.479082E-0001
  3.056189E+0000 -2.437175E+0000
 -1.475324E-0001  1.709117E+0000
 -8.364726E-0001  1.135987E+0000
 -1.187181E+0000 -1.270079E-0002
  1.791197E+0000 -1.332388E+0000
 -7.479442E-0001  1.687503E+0000
 -4.816200E-0001 -3.108719E-0001
 -3.230020E-0001 -1.422340E-0001
  1.329024E-0001  3.011286E-0001
  2.430779E+0000  1.311111E+0000
 -4.664625E+0000 -2.415164E-0001
  2.216591E+0000 -2.277861E+0000
  3.743741E-0001  3.264649E+0000
  1.201525E+0000  2.045751E+0000
 -2.414020E+0000  8.468991E-0001
 -1.084663E+0000 -2.606947E+0000
  1.099523E+0000  9.270012E-0001
 -7.971870E-0001  1.268426E+0000
  5.380423E-0001 -5.160662E-0001
  3.011007E-0001  2.049628E+0000
 -1.686842E+0000 -2.096271E-0001
  1.976030E+0000 -2.756499E+0000
 -2.259331E+0000  2.968313E+0000
 -3.308984E-0002  1.832838E+0000
 -6.463533E-0001  7.944824E-0001
 -3.235076E-0001 -5.396804E-0002
 -5.598992E-0002 -2.488218E+0000
  4.906296E-0001  1.461499E+0000
  1.458648E+0000  1.669483E+0000
 -2.179142E+0000  1.418592E-0002
 -3.574064E-0001 -1.977151E+0000
  5.148165E-0001 -5.166322E-0001
 -1.173178E-0001  1.044940E+0000
 -1.824467E+0000  7.742029E-0001
 -7.898533E-0001 -1.572171E+0000
  6.715440E-0001  1.610791E-0001
 -3.264823E-0001  3.141863E-0001
  7.994085E-0001 -9.366708E-0002
 -3.705969E+0000  1.285938E+0000
  1.336129E+0000 -1.227674E+0000
 -5.270947E-0001  2.346042E+0000
  1.621899E+0000  1.267316E+0000
 -1.328626E+0000 -1.075407E+0000
 -1.560976E-0001 -3.999345E+0000
  1.710334E+0000 -3.111031E+0000
  1.266865E+0000  3.077895E+0000
 -2.341864E+0000  2.594996E+0000
 -1.005272E+0000 -8.389140E-0001
 -1.190654E+0000 -3.487234E+0000
  2.065995E+0000  2.284299E+0000
  1.265117E+0000  1.507552E+0000
 -3.303916E+0000  1.592279E-0001
  2.855612E+0000 -2.221044E+0000
  8.039885E-0001  1.439670E+0000
  1.174139E+0000  2.405326E+0000
 -5.887219E+0000  1.861375E+0000
  5.567658E-0001 -4.871301E+0000
  2.554443E+0000 -1.025418E+0000
  9.353706E-0001  5.272122E+0000
 -3.437912E+0000  1.055364E+0000
  3.625927E-0001 -1.571980E+0000
  4.916904E+0000 -1.730601E+0000
 -1.012709E+0000  3.985414E+0000
  9.239774E-0001  5.363562E-0001
 -2.930301E+0000 -4.517024E+0000
  3.823718E+0000  2.366237E-0001
 -9.398852E-0001  2.485329E+0000
 -2.470383E+0000  2.718238E-0002
 -2.998718E+0000 -2.554358E+0000
  3.992378E+0000 -7.993304E-0001
  3.845304E-0001  5.209525E-0002
 -2.587947E+0000 -1.415278E+0000
  2.137410E+0000 -3.854051E+0000
 -3.648572E-0001  4.520669E+0000
 -4.104601E-0001 -2.853675E-0001
 -4.007152E+0000 -2.502205E+0000
  3.673428E+0000 -1.538288E+0000
  3.202145E+0000  4.724545E+0000
 -3.905093E+0000  4.091722E+0000
 -1.116969E+0000 -4.079875E+0000
  2.010660E+0000 -1.442813E+0000
  2.558726E-0001  1.363996E+0000
 -4.153962E-0002  2.492497E+0000
 -7.915944E-0001 -1.719964E+0000
  1.885957E+0000 -6.445570E-0001
  1.719328E+0000  2.335687E+0000
 -5.472979E-0001 -4.269785E-0002
 -1.884699E+0000 -3.897130E+0000
  2.139812E+0000 -9.862458E-0001
 -3.189147E-0001  3.993680E+0000
 -2.614989E+0000  1.247043E+0000
 -1.087996E+0000 -1.900887E+0000
 -8.479232E-0002 -2.658850E+0000
  2.615557E+0000  1.694324E+0000
 -2.330999E+0000  3.117593E+0000
 -2.991034E+0000 -5.029262E-0001
  1.558843E+0000 -1.325319E+0000
  7.388700E-0001  3.391285E+0000
 -1.298270E+0000  2.145327E+0000
 -9.986714E-0001 -2.775861E+0000
  8.498234E-0001 -1.852783E+0000
  2.069100E+0000  7.019190E-0001
 -2.312013E+0000  2.089463E+0000
  6.537295E-0001 -1.479434E+0000
  8.274733E-0001 -4.005959E-0001
  1.529964E+0000  1.483486E+0000
 -3.644225E+0000  3.812215E+0000
 -6.187659E-0001 -2.136478E+0000
  9.206099E-0001  2.588720E-0001
  1.376725E+0000  2.207226E+0000
 -2.953752E+0000  1.067038E+0000
 -3.060872E-0001 -7.205404E-0001
  2.766378E+0000 -2.493313E+0000
 -1.549168E+0000  1.911408E+0000
  3.046024E+0000 -4.219986E-0001
 -1.718854E+0000 -2.333350E-0001
  2.250326E+0000  2.382532E+0000
  8.286585E-0002 -9.991326E-0002
 -9.958939E-0001  1.361229E+0000
  7.151604E-0001 -2.472790E+0000
  2.445371E+0000  4.069178E-0001
  1.078029E+0000  1.261144E+0000
 -2.348427E+0000  1.183268E+0000
  3.337551E-0001 -3.748709E+0000
  6.322339E-0001  1.395445E-0001
  3.881505E-0001  1.057671E+0000
  1.518252E+0000  1.421394E+0000
 -7.389053E-0001  8.983370E-0001
 -1.395916E+0000  1.163861E+0000
  3.410347E+0000 -9.368328E-0001
 -1.775474E+0000  2.000795E+0000
  5.517124E-0001 -3.373060E-0001
  9.649267E-0002 -3.151217E-0002
 -1.024274E+0000  1.597841E+0000
  5.645081E-0001 -9.521345E-0001
 -2.220922E-0001  3.693366E-0001
 -1.291873E-0001  7.553006E-0002
 -6.403612E-0001 -6.907458E-0001
  1.694466E+0000 -4.196115E-0001
 -1.879847E+0000  3.055769E+0000
 -9.995747E-0001 -3.379457E-0001
 -1.388019E+0000 -3.221617E+0000
  2.116963E+0000 -6.991657E-0001
  2.292827E+0000  3.950144E+0000
 -3.338572E+0000  6.106011E-0001
 -4.076556E+0000 -3.970737E+0000
  6.263138E+0000 -2.818480E+0000
 -1.471125E+0000  4.320420E+0000
 -3.963839E+0000  9.575073E-0001
 -5.149232E-0001 -2.816516E+0000
  1.480191E+0000 -8.107348E-0001
  7.438484E-0001  3.165446E+0000
 -2.953153E+0000  7.929439E-0003
  7.309877E-0001 -2.021973E+0000
  2.161347E+0000  2.368710E+0000
  4.634853E-0001  1.693713E+0000
 -1.097057E+0000  4.840020E-0001
 -3.445597E-0001 -2.064233E+0000
  1.871905E-0001 -7.893433E-0001
  9.350878E-0001 -8.346864E-0001
 -7.575312E-0001  2.832417E-0001
 -2.445726E+0000 -2.031428E-0001
  6.733046E-0001 -2.294045E+0000
  1.874516E+0000 -2.318999E+0000
  4.169751E-0001 -4.302501E-0001
 -8.343261E-0001 -9.192278E-0001
  1.147975E+0000 -2.565845E+0000
 -2.503548E+0000  2.576822E+0000
  2.643343E-0001  4.666072E-0001
  8.683307E-0001 -3.479456E-0001
 -3.041471E+0000  5.778539E-0001
  8.256633E-0001 -1.490193E+0000
  8.101897E-0001  1.822812E+0000
  1.421591E+0000 -8.364502E-0001
 -1.634727E+0000  7.689847E-0001
  1.430935E+0000 -2.283200E+0000
  1.100356E+0000  2.457852E-0001
 -3.784606E-0001  1.580944E+0000
  3.577936E-0001 -3.667487E-0001
 -9.905177E-0001  9.729964E-0001
  9.834090E-0001  3.503520E+0000
 -4.181129E-0001 -2.915569E-0001
  6.509562E-0001 -1.509935E+0000
  2.109913E+0000  2.006514E+0000
 -3.293568E+0000  9.825752E-0001
 -9.708916E-0001 -3.396939E+0000
  1.385092E+0000 -1.484355E+0000
  2.839203E+0000  2.302121E+0000
 -1.328123E+0000  2.077772E+0000
 -2.593911E+0000 -1.273569E+0000
  2.548536E+0000 -2.179747E+0000
  2.357005E-0001  2.927375E+0000
  9.429002E-0001 -9.435132E-0001
 -1.475166E+0000 -1.729783E+0000
  3.033393E+0000 -1.034670E+0000
  4.038580E-0001 -2.280537E+0000
  1.624921E+0000 -1.074058E+0000
 -2.181125E+0000  1.248714E+0000
  1.029213E+0000 -4.257740E-0001
 -5.394142E-0001 -2.048341E+0000
  3.881460E+0000  1.649845E+0000
 -2.649226E+0000  3.199166E+0000
 -5.386718E-0001 -3.603434E+0000
  4.949059E-0001  3.463148E-0001
  2.589233E+0000  1.830826E+0000
 -2.774563E+0000  3.550490E+0000
 -4.387654E+0000 -1.683457E+0000
  3.448602E+0000 -3.019385E+0000
  2.693046E+0000  2.660441E+0000
 -2.530933E+0000  1.924374E+0000
 -2.493411E+0000 -3.028534E+0000
  3.401480E+0000 -3.493356E+0000
  5.654617E-0002  3.552406E+0000
 -1.614808E+0000  1.784299E+0000
 -4.290829E+0000 -3.435260E+0000
  4.762056E+0000 -4.757867E+0000
  5.244959E-0002  4.976248E+0000
 -8.938939E-0001  1.695080E+0000
 -2.203322E+0000 -2.708134E+0000
  1.070104E+0000 -4.102041E+0000
  5.132377E+0000  1.021861E+0000
 -1.625531E+0000  6.013890E+0000
 -3.526739E+0000 -1.091879E+0000
 -9.066219E-0001 -7.563880E+0000
  6.462176E+0000  1.830185E-0001
  1.398003E+0000  5.387166E+0000
 -6.684012E+0000  1.627411E+0000
 -1.634389E+0000 -5.071231E+0000
  6.853303E+0000 -3.124174E+0000
  9.085072E-0001  4.702921E+0000
 -4.730567E+0000  2.798048E+0000
 -2.246806E+0000 -6.981168E+0000
  4.928885E+0000  4.266111E-0001
  2.288312E+0000  5.475930E+0000
 -5.588072E+0000  1.916347E+0000
  1.309217E+0000 -5.744855E+0000
  4.229547E-0001  1.545924E+0000
  1.753103E+0000  8.663680E-0001
 -3.137895E+0000  3.728969E-0001
 -2.804059E-0001 -1.885270E+0000
  7.827911E-0001 -1.736520E+0000
  5.572913E-0001  3.346956E+0000
  1.352523E+0000  3.206511E-0001
 -1.226858E+0000 -5.240265E-0001
 -2.004584E+0000 -9.262680E-0001
  3.865623E+0000 -1.667196E+0000
 -1.521747E+0000  2.390231E+0000
  8.343531E-0001 -1.320905E-0001
  2.085949E-0002 -1.268392E+0000
  1.622643E+0000  2.328256E+0000
 -2.071785E+0000  3.198028E+0000
 -2.421597E+0000 -1.294710E+0000
 -1.028767E+0000 -2.834785E+0000
  2.696730E+0000 -1.125340E+0000
  1.869661E+0000  4.176093E+0000
 -3.495662E+0000 -1.180758E+0000
  7.343730E-0001 -4.357076E+0000
  2.532959E+0000 -9.609712E-0001
  3.121368E+0000  3.153244E+0000
 -5.117339E+0000 -8.124342E-0001
 -9.200497E-0002 -3.301331E+0000
  3.086542E+0000 -2.349526E-0001
 -5.635309E-0001  2.606506E+0000
 -2.445605E+0000  4.172270E-0001
 -1.520960E+0000 -5.082459E-0001
 -7.794558E-0001 -6.373650E-0001
  4.189782E+0000  1.206971E-0001
 -3.173863E+0000  4.227594E+0000
 -3.624187E+0000 -4.612805E+0000
  3.182367E+0000 -4.542515E+0000
  2.295857E+0000  2.193195E+0000
 -2.289405E+0000  2.880553E+0000
 -8.469535E-0001 -1.731827E+0000
  3.976772E+0000 -1.119201E+0000
  1.464928E+0000  4.410914E+0000
 -1.778998E+0000 -9.992099E-0001
  2.033429E-0001 -1.337230E+0000
  3.702434E-0002 -7.469369E-0002
 -3.741739E-0001  2.078660E+0000
 -2.007076E+0000 -4.572836E-0001
 -6.931173E-0001 -2.460576E+0000
  1.644430E+0000 -8.813651E-0001
  6.522350E-0001  3.236888E+0000
 -2.860921E+0000  1.378958E+0000
 -6.492179E-0001 -4.044838E+0000
  2.272980E+0000 -1.545955E+0000
  8.096813E-0001  3.060433E+0000
 -8.396648E-0001 -3.262994E-0001
 -3.258985E+0000 -1.841437E+0000
  3.703475E+0000 -2.894548E+0000
 -2.943972E+0000  3.225096E+0000
  1.303495E+0000 -1.672286E+0000
 -5.578140E-0001  5.617916E-0001
  2.120121E+0000 -2.581101E-0001
 -3.862765E-0001  1.243695E+0000
  1.547476E-0001 -1.103223E+0000
 -2.292409E-0001 -4.542316E-0001
 -1.834480E+0000  1.510717E-0001
  1.143080E+0000 -2.279083E-0001
 -1.489564E+0000 -2.928351E+0000
  6.442249E-0001  8.847832E-0001
  2.335237E+0000  1.654811E+0000
 -2.728157E+0000  2.412270E+0000
 -6.752312E-0002 -2.066213E+0000
  1.505133E-0001 -2.322164E+0000
  3.690716E+0000  1.580445E+0000
 -7.401024E-0001  2.794390E+0000
 -1.313552E+0000 -1.289720E+0000
 -2.630839E+0000 -2.023133E+0000
  4.308240E+0000 -3.032597E+0000
 -9.040273E-0001  3.305217E+0000
 -5.746049E-0001  3.415937E+0000
 -1.552504E+0000 -4.233316E+0000
 -7.309429E-0001 -8.920456E-0002
  5.142728E+0000  1.642551E+0000
 -3.055290E+0000  4.347484E+0000
 -1.080656E+0000 -1.648902E+0000
 -1.700794E-0001 -2.246211E+0000
  3.988270E+0000  2.194625E+0000
 -5.698793E-0001  3.880635E+0000
 -3.127521E+0000 -2.157055E+0000
  9.022265E-0001 -7.165379E+0000
  3.567317E+0000  8.797496E-0001
 -1.049800E+0000  5.649611E+0000
 -2.646063E+0000 -1.839717E+0000
  1.216533E+0000 -4.370273E+0000
  1.286883E+0000  2.482149E+0000
  5.762469E-0001  2.976013E+0000
 -4.838615E+0000  1.322680E+0000
 -3.869341E-0001 -2.530341E+0000
  1.561631E+0000 -2.627104E+0000
  3.378459E-0001  4.044581E+0000
  6.040012E-0002  1.795015E+0000
 -4.895353E+0000 -1.404167E+0000
  2.171205E+0000 -4.283123E+0000
  8.755337E-0001  3.831097E+0000
 -3.114146E+0000  1.409503E+0000
 -4.556745E-0003 -4.431234E+0000
  1.455025E+0000 -1.738005E+0000
  2.836937E+0000  2.215982E+0000
 -2.428696E+0000  5.863621E-0001
 -1.242482E+0000 -3.693732E+0000
  2.588246E+0000  1.067980E-0001
  2.908150E+0000  3.703368E+0000
 -4.449520E+0000  2.779504E+0000
 -2.788960E+0000 -1.090097E+0000
  3.927356E+0000 -2.235772E+0000
  1.065554E+0000  2.239219E+0000
 -1.660945E+0000  5.506783E-0001
 -2.606646E+0000 -2.191381E+0000
  1.666898E+0000 -2.122690E+0000
  1.684096E+0000  3.619127E+0000
 -1.597277E+0000  1.192324E+0000
 -2.947644E+0000 -6.340860E-0001
  3.024695E+0000 -2.923730E+0000
  8.023669E-0001  1.875568E+0000
  1.023007E+0000  2.307027E+0000
 -4.901914E+0000  4.868173E-0001
  7.909110E-0001 -1.086363E+0000
  4.765636E-0002 -8.110556E-0001
  1.137779E+0000  2.251016E+0000
 -2.566492E+0000  2.800339E+0000
 -8.750706E-0001 -4.896300E-0001
 -2.085501E+0000 -2.811061E+0000
 -8.575750E-0001 -2.174497E+0000
  3.159410E+0000  1.756345E-0001
 -2.753863E+0000  1.023805E+0000
 -1.294601E+0000 -8.612677E-0001
  1.302785E+0000  2.502830E-0001
  1.185536E+0000  3.220126E-0001
 -2.702554E+0000  9.477527E-0001
 -1.889127E+0000  2.354022E+0000
  1.127418E+0000 -2.017098E+0000
  3.857167E+0000  1.696919E+0000
 -3.101052E-0001  2.952424E+0000
 -1.319897E+0000  6.835665E-0001
 -5.337105E+0000 -1.928426E+0000
  4.684134E+0000 -2.559490E+0000
  1.198443E+0000  2.007469E+0000
 -3.189144E+0000 -3.453562E-0001
 -1.099022E+0000  9.860405E-0001
  3.944921E+0000 -1.486710E+0000
 -2.248017E+0000  4.502684E+0000
 -9.052903E-0001 -2.043242E+0000
 -6.027482E-0001 -2.441765E+0000
  1.264811E+0000  5.562033E-0001
 -1.149304E+0000  2.354069E+0000
 -3.151041E+0000 -1.323741E+0000
  9.721865E-0001 -7.457356E-0001
  1.011033E+0000  1.798698E-0001
 -5.413733E-0001  3.246593E+0000
 -2.561905E+0000 -1.427181E+0000
 -6.391637E-0002 -3.895647E+0000
  2.776935E+0000  2.530157E-0001
 -1.564133E+0000  2.716845E+0000
 -1.340577E+0000 -2.629994E-0001
  3.080897E-0001 -1.001426E+0000
  1.053694E+0000  1.612660E+0000
 -4.262746E-0001  2.333144E+0000
 -7.277953E-0001  1.883407E+0000
 -1.791022E+0000 -2.819208E+0000
  1.447116E+0000 -9.367660E-0001
 -7.513700E-0001  2.639752E+0000
 -3.036962E-0001 -9.561223E-0001
 -2.699878E+0000  7.040909E-0001
  1.368464E+0000 -3.403161E+0000
 -1.211273E+0000  5.139170E-0001
  1.214926E+0000  4.557534E-0002
 -6.629502E-0001  2.272478E-0001
  2.902591E+0000 -2.856009E+0000
 -1.334558E+0000  1.762029E+0000
  1.532277E+0000 -2.318928E+0000
  6.520032E-0002 -1.628077E+0000
  1.625490E+0000 -8.954213E-0001
 -1.807010E-0001  2.746478E+0000
  6.408586E-0001 -3.896822E-0001
 -2.946226E+0000 -1.951641E-0001
  1.561916E+0000  9.010166E-0003
 -5.720459E-0001  4.635922E-0001
 -2.484518E+0000  8.643966E-0001
  1.658538E+0000  1.081645E+0000
 -2.247837E+0000  2.534920E+0000
  8.111375E-0001 -3.485590E+0000
 -4.603224E-0001  1.534226E-0001
 -1.717860E-0001  3.703176E-0001
 -9.661362E-0001 -2.651426E+0000
  1.058757E+0000 -5.091831E-0001
  1.838347E+0000  2.965358E+0000
 -2.059619E+0000 -1.445181E+0000
  1.435898E+0000 -1.647827E+0000
  3.082578E+0000 -1.754867E+0000
  1.524324E+0000  2.507883E+0000
 -2.518806E+0000 -3.168226E-0002
  1.538512E-0001  1.008204E+0000
  9.171317E-0001 -2.433680E-0001
  9.045419E-0002  8.306870E-0001
 -4.715010E-0001  6.073162E-0001
 -2.117239E+0000  2.046469E+0000
  4.635659E-0002 -1.872696E-0001
 -1.679647E+0000  1.681157E-0001
  4.285640E+0000 -2.477111E+0000
 -1.399130E+0000  1.149184E+0000
  4.424305E-0001 -1.292290E+0000
 -1.031121E+0000  1.880365E+0000
  1.337844E-0001 -1.218260E+0000
 -1.604877E+0000  4.994822E-0002
  2.611757E+0000  9.181600E-0001
 -1.408697E+0000  5.278825E-0001
  5.759295E-0001 -1.080257E+0000
 -7.644660E-0001 -1.188030E+0000
 -4.711217E-0001  1.498975E+0000
 -4.678862E-0001  1.777652E+0000
 -2.940993E+0000 -7.233103E-0001
  2.742521E+0000 -2.396313E+0000
  4.116130E+0000  2.914586E-0001
 -1.606932E+0000  3.454062E+0000
 -1.312714E+0000  4.781130E-0001
 -2.647203E-0001 -3.906768E+0000
  3.081162E+0000 -8.491501E-0001
  2.364778E+0000  2.143315E+0000
 -4.078607E+0000  8.973252E-0001
 -9.217056E-0001 -3.768640E+0000
  1.556805E+0000 -2.994947E+0000
  2.171414E+0000  2.832292E+0000
 -3.306318E+0000  4.396259E-0001
 -2.510752E+0000 -2.294160E+0000
  3.812335E+0000 -1.492811E+0000
 -3.242573E-0001  3.998708E+0000
 -2.041317E+0000  1.910543E+0000
 -3.167578E+0000 -4.578322E+0000
  2.916182E+0000 -3.337586E+0000
  1.351471E+0000  1.783930E+0000
 -3.137500E-0001 -6.219549E-0001
  8.364719E-0001 -3.098111E+0000
 -5.501894E-0001  4.406335E-0001
  1.675980E+0000  3.170835E-0001
 -1.271108E+0000  1.200673E+0000
 -6.822324E-0001 -2.410107E+0000
  7.605258E-0001  5.734071E-0001
  3.000364E+0000  2.342518E-0001
 -4.512204E+0000  2.359843E+0000
  2.291769E+0000 -2.781047E+0000
  8.950810E-0001  5.677402E-0001
  7.127481E-0001  1.135976E+0000
 -4.254067E+0000  5.917643E-0001
 -4.057665E-0001 -8.224587E-0001
  3.409331E+0000 -1.826830E-0001
  1.247941E+0000 -4.036639E-0002
 -2.392402E+0000  2.680268E-0002
  1.633973E+0000 -2.376009E+0000
 -6.313222E-0001 -2.454458E+0000
  3.144307E+0000 -1.955950E+0000
 -5.401996E-0001  2.838394E+0000
 -1.024314E+0000 -2.289242E-0001
  3.801537E-0001 -2.528421E+0000
  2.519347E-0001 -7.750789E-0001
  1.286531E+0000  8.275421E-0002
 -1.789197E+0000  1.292322E+0000
  4.126005E-0001  7.992237E-0001
 -1.225819E+0000 -2.316004E+0000
  8.454360E-0001 -1.028185E+0000
  3.009898E-0001  1.388104E+0000
  1.136594E+0000 -2.401520E+0000
 -2.833137E+0000  1.137479E+0000
  2.108886E+0000 -6.388739E-0001
 -6.493448E-0001 -1.496517E-0001
 -2.286281E-0001  4.069067E-0001
  4.335168E-0001  2.079374E-0001
 -2.337149E+0000  1.605395E+0000
  2.672535E+0000 -8.358343E-0001
 -2.132783E+0000  2.222558E+0000
  1.351175E+0000 -1.345644E+0000
 -4.412358E-0001 -1.499851E+0000
  3.068091E+0000 -8.411580E-0001
 -2.468567E+0000  2.949929E+0000
  6.036902E-0002  9.689557E-0001
  7.856143E-0001 -1.449282E+0000
  7.637918E-0001 -9.866570E-0001
  7.385696E-0001  1.724561E+0000
 -1.174299E+0000  8.185293E-0001
 -9.642466E-0001 -2.259712E+0000
  3.737156E+0000  6.659403E-0002
 -1.585444E+0000  1.957877E+0000
  7.217273E-0001 -1.048772E+0000
 -2.145673E-0001 -8.233137E-0001
  4.149557E-0001  5.450708E-0002
  4.409983E-0001 -3.446097E-0001
  1.048185E-0001 -5.898467E-0001
 -5.498834E-0001 -1.905568E-0001
  1.061289E+0000 -1.560395E+0000
 -9.558489E-0001  9.929769E-0001
 -1.048393E+0000  8.902628E-0001
  2.522824E+0000 -6.123284E-0001
 -3.169380E-0001  4.750254E-0001
 -4.005095E-0001  7.378555E-0001
 -6.277666E-0001  5.923868E-0001
 -2.113704E+0000  3.348103E-0002
  2.172509E+0000 -2.724382E+0000
 -2.961340E+0000  8.072372E-0001
  2.266906E+0000  9.817556E-0001
 -1.109312E+0000  1.188328E+0000
 -1.134088E+0000 -1.744366E+0000
  6.460374E-0001 -1.951901E+0000
  6.756559E-0001  2.514713E+0000
 -1.230084E+0000 -5.417197E-0001
 -3.688617E+0000 -1.052066E-0001
  4.735114E+0000 -7.527992E-0002
  7.858730E-0001  2.308294E+0000
 -1.330786E+0000  1.794721E+0000
 -3.966042E-0001 -3.170828E+0000
  7.215317E-0001 -7.487142E-0001
  2.158273E+0000  1.000220E+0000
 -5.769594E-0001  9.366516E-0001
  2.133427E-0001 -2.425778E+0000
  3.369966E-0001 -1.730202E+0000
  2.738990E+0000 -1.257042E+0000
 -1.954792E-0001  2.024265E+0000
 -1.415861E+0000  1.488716E-0001
 -2.018906E+0000 -2.022208E+0000
  1.850395E+0000 -6.494100E-0001
 -1.019536E-0001  1.031303E+0000
 -4.798337E-0001 -3.740011E-0001
  2.455132E+0000 -1.858915E+0000
  2.747829E+0000  7.669093E-0001
 -2.957199E+0000  3.685737E+0000
 -1.750053E+0000 -4.872040E+0000
  4.123534E+0000 -2.267002E+0000
  2.013749E+0000  4.615653E+0000
 -4.174834E+0000  9.014973E-0001
 -1.549305E+0000 -4.168120E+0000
  2.474189E+0000  9.893807E-0001
  1.634242E-0001  3.012686E+0000
 -3.790863E+0000 -9.629189E-0001
  2.612053E-0002 -4.223144E+0000
  5.376254E-0002  5.472490E-0001
  1.360659E+0000  7.476061E-0001
 -1.349431E+0000  2.602572E+0000
 -4.587483E-0001 -2.586189E-0001
 -5.111268E-0001 -1.159835E+0000
  2.678573E+0000  2.096795E+0000
 -3.203098E+0000  8.232570E-0002
 -1.788828E+0000 -8.201073E-0001
  2.162031E+0000 -6.506922E-0001
  1.828188E-0001  5.438095E-0001
  7.690615E-0001  4.353307E-0001
 -7.236119E-0001  3.736582E-0001
  6.505852E-0001 -4.791866E-0003
 -2.615810E-0001 -2.540673E+0000
  6.097634E-0001  1.551224E+0000
  2.335867E+0000  2.688970E-0001
 -3.979098E+0000 -9.577054E-0001
  8.721068E-0001 -1.208052E+0000
  1.854004E+0000 -3.221529E-0001
 -3.994290E+0000  2.136951E+0000
  6.895091E-0001 -1.027144E+0000
  3.841554E-0001 -1.188561E+0000
  1.051130E+0000 -3.017622E-0001
 -1.896715E+0000  7.238599E-0001
 -1.518864E+0000 -2.720557E+0000
  3.222887E+0000 -2.580724E+0000
 -3.549804E-0001  3.488610E+0000
  4.106669E-0001  1.879903E+0000
 -3.123001E+0000 -7.296780E-0002
  1.566378E+0000 -9.481348E-0001
  9.357972E-0001  1.201735E+0000
 -3.507219E+0000  6.283090E-0001
  3.401916E+0000 -8.002302E-0001
  9.769898E-0001  1.280289E+0000
 -1.054050E+0000  2.081972E+0000
 -1.708545E+0000 -2.888508E+0000
  1.210774E+0000 -2.135016E+0000
  1.894105E+0000  5.790438E-0003
 -3.848375E+0000  2.140440E+0000
  2.955416E+0000 -3.038348E+0000
 -2.423859E-0001 -1.990481E+0000
  2.315484E+0000  1.994894E+0000
 -1.245432E+0000  3.677536E-0001
 -1.721753E+0000 -5.681720E-0001
  1.122208E+0000  1.883001E+0000
  8.270129E-0001  6.881633E-0003
 -3.041188E+0000  3.965077E-0001
  3.651775E+0000 -6.013450E-0001
 -2.028776E+0000  1.971014E-0001
 -3.978612E-0001 -3.829199E+0000
  6.716824E-0001 -2.294527E+0000
  1.619524E-0001  1.412141E+0000
  1.479780E+0000  3.118112E+0000
 -2.350507E+0000  3.665059E+0000
 -2.514364E+0000 -2.102557E+0000
 -1.553558E-0002 -2.435549E+0000
  1.306334E-0001  2.723524E+0000
  1.420544E+0000  1.913067E+0000
 -6.196820E-0001  9.617725E-0001
  1.772249E+0000 -1.262449E+0000
  1.340626E+0000  9.915888E-0001
 -7.839487E-0001  2.329713E+0000
  4.227958E-0001  1.486586E+0000
 -1.873827E+0000 -4.905607E-0001
  6.158816E-0001 -9.189432E-0001
 -8.189477E-0001  1.815432E+0000
 -7.528006E-0001  2.465398E+0000
 -2.745365E-0001 -2.908072E-0001
 -3.083544E-0001 -2.395031E-0001
  2.604531E+0000 -1.776568E+0000
 -1.662660E+0000  1.788734E+0000
  5.007044E-0001 -3.212481E-0001
 -8.575487E-0001 -1.442353E+0000
  1.687561E+0000 -1.538806E+0000
  1.379069E+0000  2.503559E+0000
 -1.083103E+0000  1.605982E-0001
 -3.187343E-0001 -1.387730E+0000
  1.040784E+0000 -2.605193E+0000
  2.667310E+0000  1.048666E+0000
 -1.908938E+0000  1.099648E+0000
 -2.319289E+0000 -4.799227E+0000
  3.990183E+0000 -1.641491E+0000
  4.119108E+0000  4.584382E+0000
 -3.727357E+0000  3.696821E+0000
 -2.072957E+0000 -5.752076E+0000
  1.524238E+0000 -2.803380E-0001
  3.995108E+0000  3.269493E+0000
 -3.135071E+0000  1.779759E+0000
 -1.385017E+0000 -2.370401E+0000
  2.723094E+0000 -4.229441E-0001
  1.736131E+0000  4.368276E+0000
 -2.635767E+0000  2.656325E-0001
 -7.081688E-0001 -1.224684E+0000
  1.947302E+0000  1.459228E-0001
  1.603281E-0001  2.247528E-0001
  2.771783E-0002 -6.819871E-0001
  1.011075E+0000  7.928958E-0001
 -5.980568E-0001  5.909788E-0001
 -2.655281E-0001 -4.037420E-0001
 -5.270132E-0001 -2.206934E+0000
  9.620023E-0001  1.304888E+0000
 -1.012547E+0000  1.201847E+0000
 -1.010177E+0000  3.410194E-0001
  1.732807E+0000  2.015514E-0001
  5.532520E-0001 -4.482881E-0001
 -1.025890E+0000  5.147581E-0001
  2.458990E+0000  1.180070E+0000
 -5.312194E-0001  3.386437E+0000
  6.438420E-0001 -8.925121E-0001
  4.736713E-0001  5.913463E-0001
  1.368846E+0000  2.098971E-0001
 -1.534080E+0000  2.187910E+0000
 -2.152906E+0000 -2.714412E+0000
  3.013594E+0000 -3.713171E+0000
  2.031793E+0000  1.665203E+0000
 -1.422311E+0000  3.315025E+0000
 -1.339297E+0000 -6.717039E-0001
  6.010537E-0001 -1.764385E+0000
  3.398385E+0000  2.631953E-0001
 -1.931143E+0000  2.882319E+0000
 -2.980880E+0000 -1.234711E+0000
 -1.668146E+0000 -3.322788E+0000
  1.195883E+0000  3.250648E-0001
  6.909901E-0001  4.463397E+0000
 -1.787016E+0000  7.706024E-0001
 -1.989363E+0000 -5.195245E+0000
  3.612669E+0000 -2.292725E+0000
  8.706370E-0001  6.738547E+0000
 -1.436571E+0000  9.287937E-0001
 -4.149558E+0000 -2.364468E+0000
  3.156025E+0000 -1.413050E+0000
  2.587625E+0000  1.530095E+0000
 -1.394744E+0000  4.902153E-0001
 -2.211815E+0000 -4.550756E+0000
  2.593024E+0000 -3.355555E+0000
  2.373888E+0000  1.196590E+0000
  1.010766E-0001  3.293623E+0000
 -2.940598E+0000  2.014868E+0000
 -6.383641E-0002 -2.248573E+0000
  4.106963E-0001  1.563144E+0000
  3.209060E+0000  8.671165E-0001
 -4.439021E+0000  2.157368E+0000
 -2.081104E-0001 -2.446939E+0000
  5.714396E-0001 -5.089391E-0001
  2.719557E+0000  4.605154E+0000
 -1.918066E+0000  1.736400E+0000
 -1.788987E+0000 -2.338364E+0000
  3.278667E+0000 -1.641008E+0000
  3.077839E+0000  1.714912E+0000
 -2.365543E+0000  2.780460E+0000
 -3.624157E+0000 -1.912229E+0000
  2.154238E+0000 -5.394798E+0000
  4.580600E+0000  4.065270E+0000
 -1.774668E+0000  4.826666E+0000
 -5.206628E+0000 -1.366234E+0000
  3.168185E+0000 -8.416044E+0000
  2.586843E+0000  4.281961E+0000
 -4.013801E-0001  4.283126E+0000
 -6.064806E+0000 -2.486105E+0000
  3.335239E+0000 -6.643460E+0000
  5.392136E+0000 -6.369193E-0001
 -1.617981E-0001  3.984131E+0000
 -2.386895E+0000  2.507422E-0001
 -1.423426E+0000 -3.738744E+0000
  4.132214E+0000 -1.440069E+0000
  6.748661E-0001  3.300654E+0000
 -2.658064E+0000  2.196467E-0002
  1.271013E+0000 -2.634736E+0000
 -3.017301E-0002  1.348771E+0000
  7.942596E-0001  1.114223E+0000
 -7.524362E-0001  4.703608E-0001
 -3.636922E+0000 -1.684687E+0000
  1.925549E+0000 -1.398084E+0000
  5.258966E-0001  8.118331E-0001
  1.794150E+0000  1.152470E+0000
 -2.038510E+0000 -5.072968E-0001
 -2.128150E-0001 -8.965038E-0001
  1.331675E+0000 -4.553237E-0001
  1.351709E-0001  3.525853E+0000
 -3.045979E+0000  1.254169E+0000
 -2.664024E-0001 -2.345704E+0000
  2.560328E+0000 -8.923317E-0001
 -5.548048E-0001  2.594283E+0000
 -5.709818E-0001 -4.489362E-0001
 -3.144733E+0000 -3.037088E+0000
  3.857545E+0000 -3.252680E+0000
  1.796665E+0000  4.638242E+0000
 -2.400296E+0000  2.635480E+0000
 -3.131135E+0000 -3.607553E+0000
  4.802150E+0000 -1.627129E+0000
  2.288771E+0000  5.890542E+0000
 -2.667784E+0000  2.464890E+0000
 -3.762224E+0000 -3.735712E+0000
  1.769935E+0000 -3.200953E+0000
  1.674404E+0000  2.959805E+0000
 -2.059592E+0000  1.613877E+0000
 -3.338036E+0000 -2.585812E+0000
  1.828135E+0000 -3.484651E+0000
  2.366443E+0000  2.560989E-0001
 -2.249442E-0001  4.584579E+0000
 -4.370896E+0000 -2.992543E+0000
  1.124487E+0000 -5.360232E+0000
  3.857986E+0000  1.090126E+0000
  6.766298E-0001  4.454851E+0000
 -4.182034E+0000  2.458153E+0000
  5.453618E-0001 -5.673290E+0000
  2.904763E+0000  1.572429E+0000
  1.506635E+0000  4.126026E+0000
 -3.618790E+0000 -3.435081E-0001
  5.682757E-0001 -4.050062E+0000
  5.346616E+0000  8.027086E-0001
 -9.779091E-0001  5.010126E+0000
 -6.973733E+0000  9.905476E-0001
  7.802577E-0001 -5.962061E+0000
  3.926537E+0000  1.270489E+0000
 -1.390390E+0000  4.194113E+0000
 -3.593120E-0001 -1.741912E+0000
 -2.615151E+0000 -1.202521E+0000
  3.408804E+0000 -3.856162E+0000
  1.000559E+0000  2.167064E+0000
 -8.131805E-0001  1.576435E+0000
 -5.418944E-0001 -3.146538E+0000
 -2.880107E+0000 -5.241341E-0001
  4.663555E+0000 -1.355357E+0000
 -1.611078E+0000  2.936773E+0000
 -1.701957E+0000 -1.831860E+0000
  1.086381E+0000 -2.280071E+0000
  9.537563E-0001  5.270326E-0003
  1.022729E+0000  4.233746E+0000
 -4.485712E+0000  4.950358E-0001
  2.046977E-0001 -3.030695E+0000
  2.310261E+0000 -1.367818E+0000
  2.687976E+0000  1.596577E+0000
 -2.638165E+0000  1.889721E+0000
 -3.403249E+0000 -1.380356E+0000
  2.368575E+0000 -2.751777E+0000
  1.536697E+0000  3.575310E+0000
  1.761521E-0001  4.541010E+0000
 -4.420698E+0000 -2.314027E+0000
 -4.287241E-0001 -2.697936E+0000
  2.115033E+0000 -8.028170E-0001
  6.457440E-0002  3.589055E+0000
 -7.327039E-0001  6.688838E-0001
 -2.691802E-0001 -3.678436E+0000
  2.976401E+0000  9.279982E-0001
 -4.099147E-0001  3.157119E+0000
 -1.507886E+0000  1.916996E-0001
  9.645557E-0001 -2.781823E+0000
 -2.643873E-0001  1.730287E+0000
  1.486090E+0000 -1.813557E+0000
 -1.743019E+0000  9.130237E-0002
  6.943851E-0001 -5.436665E-0002
 -3.038732E-0001 -1.202989E+0000
  2.656595E-0001 -1.555724E+0000
  2.149313E+0000  2.947445E+0000
 -1.606856E+0000  1.779175E+0000
  3.564542E-0001 -2.455435E+0000
  2.483693E+0000 -1.421209E+0000
  7.232761E-0001  4.644994E+0000
 -1.689384E+0000 -1.769177E+0000
 -2.550171E-0001 -1.730802E+0000
  1.796150E+0000 -1.729082E+0000
  5.351011E-0001  1.400926E+0000
 -1.386196E+0000  5.942638E-0001
 -3.744440E-0001 -1.014424E+0000
  1.987572E+0000 -5.634025E-0002
 -2.756570E+0000  8.432237E-0001
  1.042363E+0000  2.579378E-0001
  1.371852E+0000  1.428193E+0000
 -1.995235E+0000  1.847812E+0000
 -1.213608E+0000 -1.634882E+0000
 -1.707541E+0000 -2.058328E+0000
  4.247833E+0000  3.260822E+0000
 -7.290580E-0001  2.600611E-0001
 -3.618473E+0000  2.406415E-0001
  1.068621E+0000 -1.435468E+0000
  8.794976E-0001  2.494125E+0000
  1.185353E+0000  1.685767E+0000
 -2.873647E+0000 -1.539855E+0000
  1.899159E+0000 -2.125058E+0000
  2.816428E+0000  1.233279E+0000
 -2.478180E+0000  1.852944E+0000
 -9.474904E-0001 -5.855756E-0001
  7.550225E-0001 -3.037759E+0000
  3.388962E+0000 -7.921075E-0002
  1.021619E+0000  3.264313E-0001
 -2.936126E+0000  7.474714E-0001
 -7.607604E-0001  4.584172E-0001
  1.612995E+0000 -9.910218E-0001
  4.110935E-0001  2.516269E+0000
 -1.850924E+0000  8.837974E-0001
 -5.808772E-0001  9.277745E-0001
  1.597740E+0000  7.894403E-0001
 -7.614694E-0001 -6.261336E-0001
  9.410231E-0002 -7.030398E-0001
  1.021725E+0000  7.432512E-0001
 -7.687364E-0001  1.802968E-0001
  7.110066E-0002 -1.092732E+0000
  1.419523E+0000 -9.974062E-0001
  1.150983E+0000  9.026295E-0001
 -1.276025E+0000  1.719570E-0002
 -1.048483E+0000  6.558536E-0003
  3.447357E+0000 -1.114816E+0000
  6.513403E-0001  1.402309E-0001
 -5.869385E-0001  3.234609E-0001
  1.055542E+0000 -1.088601E+0000
  2.057138E+0000  3.248681E+0000
 -2.304873E+0000 -3.921091E-0001
  1.587592E+0000 -1.494602E+0000
 -1.222623E-0001 -1.210044E+0000
  4.642809E-0001  3.288465E+0000
 -2.477999E+0000  2.308473E-0001
  1.201054E+0000 -3.565055E+0000
  7.699988E-0001  2.025054E+0000
  5.148981E-0001  1.377659E+0000
 -3.009334E+0000  2.616760E+0000
 -1.333951E-0001 -7.247907E-0001
  2.297710E+0000  6.986973E-0001
 -9.930717E-0001  3.028321E+0000
 -2.767365E+0000 -2.016078E+0000
  4.774256E-0001 -1.717602E+0000
  2.194020E+0000  2.630191E-0001
 -9.689153E-0001  5.490459E+0000
 -5.149802E-0001 -5.325952E-0001
 -2.105769E+0000 -4.040698E+0000
  3.926830E+0000 -1.529161E+0000
  1.890965E+0000  3.830424E+0000
 -3.070100E+0000  2.824403E+0000
 -2.252579E+0000 -4.791332E+0000
  3.974365E+0000 -9.125055E-0001
  2.706401E+0000  5.917917E+0000
 -4.905530E+0000 -4.909842E-0001
  5.857400E-0002 -5.386685E+0000
  3.062306E+0000  9.734049E-0001
  3.192889E+0000  5.389436E+0000
 -6.468336E+0000  2.917714E+0000
 -1.551531E+0000 -5.555636E+0000
  8.188028E-0001 -3.136867E+0000
  3.608317E+0000  2.201624E+0000
 -1.173976E+0000  2.406396E+0000
 -2.110512E+0000 -1.537601E+0000
  3.051951E+0000 -3.412027E+0000
  2.524987E+0000 -5.775185E-0001
 -7.530118E-0001  1.722291E+0000
 -1.847599E+0000 -1.093641E+0000
  6.695940E-0001 -7.349294E-0001
  3.970067E-0001  3.136017E+0000
  2.297636E+0000  4.970300E-0002
 -4.586521E+0000  1.026832E-0001
  1.366637E+0000 -1.860472E+0000
  1.426072E+0000 -1.653593E-0001
  1.207146E+0000  3.093643E+0000
 -2.702543E+0000  1.797404E+0000
  1.813631E+0000 -4.591513E+0000
  2.220383E+0000  4.098833E-0002
  5.595930E-0001  2.309122E+0000
 -3.860106E+0000 -1.860127E+0000
  3.585939E-0001 -3.751667E+0000
  2.610007E+0000  1.568380E+0000
 -9.926384E-0001  4.527742E+0000
 -8.654369E-0001  1.011450E+0000
 -8.410239E-0001 -1.758380E+0000
  2.073355E+0000 -2.523781E+0000
 -9.764895E-0001 -3.756908E-0001
  2.236875E+0000  1.006686E-0001
 -1.240658E-0001  1.232734E+0000
  1.194453E+0000 -1.911251E+0000
 -1.869038E+0000 -8.487689E-0001
  3.514979E+0000  4.063784E-0001
 -1.961183E+0000  7.006411E-0001
 -2.032096E+0000  2.315759E+0000
  2.520139E+0000 -4.367083E+0000
 -1.180029E+0000  1.632483E+0000
  1.459317E+0000 -2.866532E-0001
 -1.022276E-0001 -1.138269E+0000
 -1.418334E+0000  1.523584E+0000
  8.876293E-0001 -2.159819E-0001
 -2.646102E+0000  1.330779E+0000
  2.633727E+0000 -2.189722E+0000
 -2.084761E+0000  2.577554E+0000
  2.494268E+0000 -1.913491E+0000
 -3.271717E+0000  1.150490E+0000
  3.182499E+0000 -8.426950E-0001
 -1.171836E+0000 -2.680498E-0001
 -1.336987E+0000  3.993184E-0001
  2.408827E+0000 -6.369648E-0001
 -1.626950E+0000 -3.983234E-0001
  1.369658E+0000 -8.278782E-0001
  1.304475E+0000 -1.071637E+0000
  1.296748E+0000  2.064523E+0000
 -1.135178E+0000  7.156375E-0001
 -1.430829E+0000 -1.643386E+0000
  7.069058E-0001 -1.113695E+0000
  4.300968E-0001  5.300902E+0000
 -6.498759E-0001 -8.087577E-0001
 -8.435875E-0001 -1.921804E+0000
  3.749052E+0000  1.747973E+0000
 -1.044493E+0000  5.867174E+0000
 -5.066626E+0000  1.623004E+0000
  3.182498E+0000 -5.289534E+0000
  1.110020E+0000 -2.807132E-0001
  8.496335E-0001  4.567017E+0000
 -3.499695E+0000 -1.001037E+0000
 -1.689026E-0001 -8.138692E+0000
  4.162995E+0000  5.863727E-0001
  1.620976E+0000  5.465321E+0000
 -5.048871E+0000  6.231523E-0001
  3.205760E-0002 -3.604506E+0000
  3.370170E+0000  1.031019E+0000
  9.564574E-0001  3.830532E+0000
 -3.022396E+0000 -6.898166E-0001
  1.904946E+0000 -5.513544E+0000
  2.741439E+0000  7.456152E-0001
  1.300143E+0000  6.166926E+0000
 -5.538016E+0000  1.394688E+0000
 -9.277699E-0001 -6.002154E+0000
  3.536362E+0000 -3.507562E-0001
  1.727289E+0000  2.607215E+0000
 -4.018731E+0000  3.779381E-0001
  2.088574E+0000 -3.792158E+0000
  1.584185E+0000  2.997931E+0000
 -1.419382E+0000  2.922127E+0000
 -1.060823E+0000 -4.116822E-0001
  8.684575E-0001  8.672735E-0002
  3.338719E+0000  3.893488E-0001
 -3.738225E+0000  7.385884E-0001
 -9.126149E-0001 -8.731074E-0001
  2.424168E+0000 -6.299190E-0001
  1.462977E-0001  1.359444E+0000
 -3.437396E+0000  1.524219E+0000
  5.190420E-0002 -1.981081E+0000
 -1.270920E+0000  2.532368E-0002
  6.156122E-0001  1.989828E+0000
 -2.739854E+0000  3.102847E+0000
 -5.541144E-0001 -1.871560E+0000
  9.650366E-0001 -2.766315E+0000
  2.453294E+0000  1.823694E+0000
 -2.539156E+0000 -8.646032E-0001
 -2.548139E+0000 -1.646866E+0000
  3.751467E+0000  2.583122E-0003
 -1.485657E+0000  1.561422E+0000
 -6.553451E-0001 -4.214889E-0001
  4.146556E+0000 -3.435843E-0001
 -3.441800E+0000  3.552758E+0000
  6.447038E-0001 -8.921597E-0001
  2.200804E-0001 -3.699544E-0001
  2.578572E+0000  2.674650E+0000
 -2.831823E+0000  1.655544E+0000
  1.215797E+0000 -1.395003E+0000
 -2.350537E+0000 -3.089285E+0000
  3.438715E+0000 -3.220467E+0000
 -2.413383E+0000  3.762634E+0000
  1.147724E+0000  1.899992E+0000
 -2.292665E+0000 -2.619595E+0000
  1.024740E+0000 -5.155584E-0001
  3.107518E+0000  1.030755E+0000
 -1.749271E+0000  7.889058E-0002
 -3.580543E+0000 -1.271674E+0000
  4.501784E+0000 -2.651390E+0000
 -1.618356E+0000  1.589950E+0000
 -4.161989E-0001  2.981171E+0000
 -1.180179E+0000 -1.200264E+0000
 -2.047932E+0000 -1.341589E+0000
  5.783322E+0000 -7.729364E-0001
 -2.452303E+0000  2.162571E+0000
  3.720307E-0001 -1.627890E+0000
  3.548291E-0001 -1.533537E+0000
 -5.585448E-0001  1.748049E+0000
  6.085497E-0001 -7.022485E-0001
  1.545559E-0001 -4.788897E-0001
  6.431405E-0001  2.716284E+0000
  1.537158E+0000  2.581683E+0000
 -1.487092E+0000  2.215494E+0000
 -1.250122E+0000 -4.971432E+0000
  1.874375E+0000 -1.732958E+0000
  3.033397E+0000  2.823057E+0000
 -9.650351E-0001  1.125327E+0000
  2.267744E-0001 -1.583473E+0000
  2.282781E+0000  4.773097E-0001
  7.034601E-0001  2.216172E+0000
  1.805190E+0000 -2.470884E-0002
 -8.633782E-0001  3.550621E-0001
 -1.044313E+0000 -3.519218E-0001
  1.867621E+0000  7.406483E-0001
 -1.744425E+0000  2.472960E+0000
  1.625801E-0001  5.094325E-0001
 -1.667655E+0000  1.656867E+0000
  9.027404E-0001 -1.854842E+0000
 -2.207027E+0000 -3.424841E-0001
  1.188660E+0000 -1.780998E+0000
 -5.339703E-0002 -1.630450E+0000
  3.591393E-0002  1.846761E+0000
 -1.711185E+0000 -1.017261E+0000
 -7.882367E-0001  7.485002E-0001
  1.256746E+0000 -8.728164E-0001
 -1.802645E+0000  1.200014E-0001
  1.495432E+0000 -2.110089E+0000
  8.028253E-0003  7.613105E-0001
  2.983325E-0001  1.733164E+0000
  7.976432E-0001 -2.901844E-0001
 -8.445704E-0001  7.104351E-0001
 -2.418637E-0001 -7.451961E-0001
  1.728747E-0001 -1.965226E+0000
 -1.122910E+0000 -9.879568E-0001
  1.472885E+0000  3.971753E-0001
 -2.557482E-0001  2.937510E+0000
 -2.771337E+0000  1.155691E-0001
  2.523451E+0000 -5.181510E+0000
  6.094339E-0001 -5.068316E-0001
  3.024843E+0000  1.666063E+0000
 -2.041378E+0000  9.961969E-0001
 -1.902011E+0000 -2.380643E+0000
  4.428157E+0000 -5.047554E-0001
 -7.816507E-0001  1.286222E+0000
  7.469127E-0001 -4.527740E-0001
  1.345210E+0000 -1.386192E+0000
 -1.719691E+0000  1.403830E+0000
 -7.481445E-0001 -1.124671E+0000
 -3.129195E+0000 -1.200560E+0000
  2.866077E+0000 -1.781775E+0000
  2.036156E+0000  6.678468E-0001
 -1.493084E+0000  3.510116E+0000
 -1.242224E+0000 -2.365919E+0000
  1.564658E+0000 -4.045684E+0000
  3.433855E+0000  2.872104E-0001
 -1.405957E+0000  5.865933E+0000
 -2.406404E+0000 -1.180099E+0000
 -6.535019E-0001 -5.480308E+0000
  4.218462E+0000  2.593267E+0000
 -1.328934E+0000  4.381750E+0000
 -3.069224E+0000 -1.330395E+0000
 -9.819827E-0001 -4.751198E+0000
  2.162082E+0000  5.904998E-0001
  7.319202E-0001  3.311471E+0000
 -3.232813E+0000  9.655700E-0002
  1.207427E+0000 -3.138602E+0000
 -1.880909E-0001 -2.701419E-0001
  1.048159E+0000 -6.346473E-0001
  1.388607E+0000  1.505569E+0000
 -2.870806E+0000 -9.648067E-0002
  5.219835E-0001 -1.774645E+0000
  2.155057E+0000  1.088757E+0000
 -1.337044E+0000  1.066471E+0000
 -1.749527E+0000  4.681304E-0001
  3.927188E+0000 -5.561460E-0001
  1.691943E-0001  1.452054E-0002
 -1.695067E+0000  1.098065E+0000
 -4.398334E-0001  8.800374E-0001
 -6.688605E-0002 -5.165339E-0001
  5.528042E-0002  1.262175E+0000
 -1.658410E+0000  2.661519E+0000
  8.007558E-0001 -1.964920E+0000
  2.099598E+0000  1.000376E+0000
  2.432521E-0002  1.482925E+0000
 -2.967780E+0000  4.693415E+0000
 -2.220266E-0002 -1.396139E+0000
  2.115631E+0000 -2.156559E+0000
  4.419090E-0001  3.466952E+0000
 -1.967619E+0000  1.928058E+0000
 -6.588985E-0001 -4.345341E+0000
  5.307375E-0001  3.383247E-0001
  3.892799E+0000  3.060754E+0000
 -5.382192E+0000  2.556388E+0000
 -1.632604E+0000 -5.657769E+0000
  3.552899E+0000 -1.430663E+0000
  4.054092E-0001  3.990953E+0000
 -2.028927E+0000  3.357959E-0001
  8.443354E-0001 -3.513485E+0000
  2.612773E+0000  8.356287E-0001
  3.223486E+0000  3.565358E+0000
 -4.517223E+0000  1.077579E+0000
 -4.066728E-0001 -2.918845E+0000
  2.266942E+0000  2.820184E-0001
 -1.523610E+0000  1.837596E+0000
 -1.875518E+0000  8.905375E-0001
 -1.241999E+0000 -2.307191E+0000
  3.981737E+0000  4.624928E-0001
 -2.166210E-0001  1.291976E+0000
 -5.171195E+0000 -1.236021E+0000
  2.951638E+0000 -2.417275E+0000
  1.856794E+0000 -1.673762E-0001
 -7.608947E-0001  1.689677E+0000
 -1.355544E-0001 -1.854281E+0000
 -7.920234E-0001 -1.743245E+0000
  2.666208E+0000  6.353946E-0001
 -3.919536E-0001  3.079184E+0000
 -2.562747E+0000 -5.935756E-0001
  1.169736E+0000 -2.416071E+0000
  7.028114E-0001  1.097702E+0000
 -1.144108E+0000  4.038878E+0000
 -2.912317E+0000 -3.123719E+0000
  3.771208E+0000 -2.668756E+0000
  1.817207E+0000  1.307108E-0001
 -1.337266E+0000  9.624509E-0001
  2.395903E-0001  7.897191E-0001
 -2.008518E+0000 -3.522127E+0000
  2.672159E+0000  2.075345E-0001
  1.543883E+0000 -2.797303E-0001
 -2.003473E+0000  1.282640E+0000
 -6.580751E-0001  1.140768E+0000
  2.211224E-0001 -2.622213E-0001
  1.345644E+0000 -1.472622E-0001
 -6.657511E-0001 -2.673349E-0002
 -3.034309E-0001 -2.571154E+0000
  2.502041E+0000  2.987522E-0001
  2.619510E-0001  2.988828E+0000
 -5.568747E-0001 -5.266350E-0001
 -7.362687E-0001 -4.104732E+0000
  5.097671E+0000 -9.994725E-0001
  5.104280E-0001  3.216936E+0000
 -1.998830E+0000 -5.547293E-0001
 -2.522414E+0000 -3.680401E+0000
  2.549967E+0000 -9.173396E-0001
  1.627145E+0000  2.585803E+0000
 -1.159559E+0000  5.599969E-0001
 -2.424439E+0000 -5.060623E+0000
  3.582270E+0000 -9.014090E-0001
  8.644308E-0001  2.034534E+0000
  2.263670E-0001 -2.824177E-0001
 -1.150169E+0000 -7.956938E-0001
  1.912877E+0000  7.423983E-0001
  3.185969E-0001  4.734447E-0001
  2.069886E-0001 -3.305595E-0001
 -2.130962E+0000 -8.269375E-0001
  3.784558E+0000 -2.471944E+0000
  7.174397E-0001  2.115368E+0000
 -1.030997E+0000  4.074141E-0001
  1.058281E+0000 -2.798148E+0000
 -8.070533E-0001 -1.479955E+0000
  1.434232E+0000 -2.218376E+0000
  5.608190E-0001 -1.791852E+0000
  1.918606E+0000 -1.461340E+0000
 -2.173643E+0000  2.891539E+0000
 -1.416956E+0000 -6.736478E-0001
  1.462979E+0000  6.249939E-0001
 -3.380419E-0001  6.646690E-0001
 -1.030223E+0000  1.222554E+0000
 -3.095352E-0001 -1.898299E+0000
  1.021863E+0000 -3.256405E+0000
  1.018238E+0000  1.070011E+0000
 -7.614017E-0001  3.050289E+0000
 -2.590529E-0001 -1.987942E+0000
 -1.026365E+0000 -1.592899E+0000
  3.804898E+0000  1.248594E-0001
 -1.279133E+0000  1.075537E+0000
 -2.267303E+0000  9.783135E-0001
  8.312172E-0001 -4.471242E+0000
  3.764804E+0000  2.040141E+0000
 -2.082379E+0000  4.168675E+0000
 -1.660441E+0000 -5.031662E-0001
 -1.536018E+0000 -2.870030E+0000
  4.735031E+0000  1.336161E+0000
 -1.176927E+0000  5.733708E-0001
 -1.191163E+0000 -3.525702E-0001
 -3.051200E-0001 -5.844330E-0001
  6.640885E-0001  7.115729E-0001
  2.900737E+0000  3.553534E-0001
 -4.021935E+0000  3.407679E+0000
  1.900571E+0000 -2.251822E+0000
 -2.600120E+0000  5.278430E-0001
  2.995817E+0000 -2.230436E-0001
  5.946921E-0001  1.498458E+0000
 -1.896778E+0000  8.314212E-0001
 -1.069029E+0000 -3.953122E+0000
 -1.790271E-0001 -1.426900E+0000
  3.370398E+0000  1.808681E+0000
 -4.019922E+0000  3.767197E+0000
 -9.757860E-0001 -2.388353E+0000
  9.319541E-0001 -2.361978E+0000
  2.020683E+0000  2.919900E+0000
 -8.334202E-0001  2.706216E+0000
 -5.107640E+0000 -9.216408E-0001
  5.077479E+0000 -3.754793E+0000
 -1.261234E+0000  5.509151E+0000
 -2.503221E+0000  2.814433E-0001
 -2.434946E+0000 -4.441265E+0000
  6.219626E+0000 -1.610695E+0000
  6.696088E-0001  5.871697E+0000
 -2.856648E+0000  5.174097E-0001
 -3.180957E+0000 -4.242158E+0000
  4.261087E+0000 -1.233237E+0000
  1.273171E+0000  5.362104E+0000
 -9.668603E-0001  4.396231E-0001
 -2.437499E+0000 -1.808683E+0000
  3.138372E+0000 -4.618866E-0002
 -1.566115E+0000  4.418453E+0000
 -1.868908E+0000 -9.967331E-0001
 -8.828139E-0002 -1.691787E+0000
  9.377748E-0002  2.588475E-0001
  1.462190E+0000 -1.111864E+0000
 -1.095509E-0001  2.525712E+0000
  1.195031E+0000 -6.995427E-0001
 -9.895020E-0001 -1.828366E+0000
  2.447770E+0000  1.105976E-0001
 -5.066525E-0002  1.962658E+0000
 -1.356807E+0000  4.258087E-0001
 -8.485553E-0001 -1.158999E+0000
  2.023627E+0000  5.030309E-0001
 -1.163550E+0000  1.567987E+0000
 -1.312227E-0001 -2.521612E+0000
 -1.461131E-0001 -1.557822E+0000
  3.368311E-0001  1.303553E+0000
  1.286313E+0000  6.701770E-0001
 -3.586722E+0000  1.974262E+0000
  1.903941E+0000 -2.581060E+0000
 -9.434735E-0002 -1.159284E+0000
  1.808120E+0000  2.227090E+0000
 -2.638864E-0001  2.307598E+0000
 -9.281308E-0001 -6.542391E-0001
  4.751435E-0001 -1.774518E+0000
  3.324109E+0000  1.343166E+0000
 -6.214702E-0002  2.637504E+0000
 -2.826394E+0000 -7.629251E-0002
  5.010073E-0001 -1.331330E+0000
  1.428710E+0000  1.902770E+0000
 -1.028737E+0000  2.828528E+0000
 -1.640797E+0000 -1.458001E+0000
  4.834856E-0001 -1.378856E+0000
  1.498456E+0000  3.222814E+0000
  1.017142E+0000  1.817052E+0000
 -3.953569E+0000 -1.247702E+0000
  1.818391E+0000 -8.201783E-0001
  1.989807E+0000  3.553073E+0000
 -2.456787E+0000  1.589377E+0000
 -3.017512E+0000 -4.929641E+0000
  4.087337E+0000 -5.249739E-0001
  1.906819E+0000  3.164849E+0000
 -5.456446E+0000  6.944835E-0001
  3.098046E+0000 -2.835857E+0000
  1.037315E+0000  8.585894E-0001
 -1.124694E+0000  1.020922E+0000
  2.624080E-0002  8.411351E-0001
  9.457193E-0001 -1.208545E+0000
 -1.211538E+0000  1.499479E+0000
  8.464762E-0001 -1.099415E+0000
  2.580953E-0001  8.179532E-0001
 -3.588437E+0000 -1.238386E-0001
  6.791455E-0001  5.985304E-0001
 -3.673791E-0002 -1.805315E+0000
 -1.188950E+0000  1.046959E+0000
  1.003283E+0000 -1.358002E+0000
 -1.354062E+0000 -1.922259E+0000
  1.266741E+0000 -5.950030E-0001
  2.663246E+0000  6.185798E-0001
 -1.780174E+0000  4.268902E-0001
 -1.431363E-0001 -1.052432E+0000
  1.792910E+0000 -1.359215E-0001
 -1.383117E+0000  3.716608E+0000
 -2.394153E+0000  2.120641E-0001
 -3.555924E-0001 -8.068624E-0001
  3.764162E+0000 -2.438133E+0000
 -2.222038E-0001  5.405202E+0000
 -3.926500E-0001  1.874109E+0000
 -4.823759E+0000 -2.958301E+0000
  1.538687E+0000 -4.043252E+0000
  4.392178E+0000  4.927935E-0001
 -1.077138E+0000  4.315803E+0000
 -3.242697E+0000 -7.974797E-0001
  1.650682E+0000 -6.637372E-0001
  1.804958E+0000  2.366764E+0000
  6.203966E-0001  2.172420E+0000
 -3.929388E+0000  2.533874E-0001
  1.136551E+0000 -2.796364E+0000
  3.759523E+0000 -2.315045E-0001
 -2.203631E+0000  3.571929E+0000
 -1.913930E-0002 -9.294859E-0001
 -1.480067E-0001  8.392378E-0001
  1.349723E+0000 -4.298124E+0000
 -2.223413E+0000  2.671003E-0001
  4.782493E+0000  3.051842E-0001
 -4.032680E+0000 -1.998107E-0001
  1.262641E+0000 -2.611933E+0000
  2.070006E+0000  3.298891E-0001
 -4.703801E-0001  2.660851E+0000
 -1.256649E+0000 -2.340725E-0001
  2.756050E-0001 -3.009773E+0000
  2.696844E+0000 -1.103867E+0000
  1.036861E+0000  1.372893E+0000
 -3.859426E+0000  2.042762E-0001
  2.136153E-0001 -3.977110E+0000
  2.880316E+0000  1.938827E+0000
  1.796715E+0000  3.768972E+0000
 -5.790401E+0000  1.374103E-0001
  1.883452E+0000 -3.231537E+0000
  2.456046E+0000  1.462801E-0001
 -2.950966E-0001  1.793828E+0000
 -2.783723E+0000 -5.098689E-0002
  2.033186E-0001 -2.582106E+0000
  2.925562E+0000 -8.836851E-0001
  6.397035E-0001  2.251402E+0000
 -1.579493E+0000  6.923191E-0001
  6.882317E-0001 -2.518559E+0000
 -2.475275E+0000  7.625042E-0001
  1.703632E+0000  7.017386E-0001
 -2.295401E+0000  4.641899E-0001
  1.198708E+0000 -1.215509E+0000
 -5.541791E-0001 -5.245778E-0001
  1.542520E+0000 -4.962612E-0001
 -5.711916E-0001 -1.094518E+0000
 -2.237747E-0001 -1.859188E+0000
  1.315180E+0000 -1.098303E+0000
 -4.040947E-0001  7.959500E-0001
 -1.605292E+0000  1.085597E+0000
 -1.443796E+0000 -4.249557E+0000
  2.738520E+0000  5.206154E-0001
  3.213884E+0000  2.994669E+0000
 -3.818616E+0000  3.516037E+0000
 -3.165684E-0001 -1.341119E+0000
  1.380000E+0000 -1.698269E+0000
  2.757539E+0000  5.062294E-0001
 -8.405784E-0002  1.494827E+0000
 -2.387267E+0000  2.765641E-0001
 -1.128596E+0000 -1.541119E+0000
  1.180801E+0000 -6.175722E-0001
  2.524709E+0000 -6.972069E-0001
 -5.785415E-0001 -8.531363E-0002
  6.602607E-0001 -2.939376E+0000
  4.398192E-0002 -2.097763E+0000
  2.020550E+0000  1.718348E+0000
 -1.380055E+0000  2.071214E+0000
 -3.185342E+0000 -6.940293E-0001
  4.016744E+0000 -2.005223E+0000
 -2.345082E+0000  8.803430E-0002
  1.718441E+0000 -7.346662E-0001
 -1.737144E+0000 -6.880437E-0001
  4.061916E+0000 -1.643704E+0000
  4.971278E-0001  1.243798E-0001
 -3.099467E-0001  1.159837E+0000
 -1.524650E+0000 -1.423493E+0000
  4.054521E-0001 -1.397862E+0000
  2.438030E+0000 -4.609754E-0001
 -4.027039E-0001  2.160867E+0000
 -1.821693E+0000  2.461042E-0001
  5.874799E-0001 -2.707862E+0000
  8.291208E-0001 -6.839198E-0001
  6.779108E-0001  3.218260E+0000
 -2.915585E+0000 -3.201417E-0001
  2.348471E+0000 -1.746081E+0000
 -1.086266E+0000  6.740411E-0001
  1.614989E+0000  3.048340E-0001
 -5.068853E+0000  2.358676E+0000
 -2.850802E-0001 -1.328717E+0000
  6.449000E-0001  9.059460E-0002
  7.092856E-0001  8.777943E-0001
 -1.443661E+0000  2.684017E+0000
 -8.803655E-0001 -9.978297E-0001
 -2.642717E+0000 -7.391949E-0001
  6.535334E+0000 -1.183587E+0000
 -2.485572E+0000  3.920788E+0000
 -3.505464E+0000 -8.940424E-0001
 -7.007284E-0001 -2.550952E+0000
  3.739646E+0000  9.005703E-0001
  9.227488E-0001  5.231865E+0000
 -2.807107E+0000  3.691462E+0000
 -9.577869E-0001 -2.709762E+0000
  1.066879E+0000 -7.015452E-0001
  8.160406E-0001  8.087233E-0001
 -4.550680E-0001  2.252139E+0000
 -2.831611E+0000 -2.905977E+0000
  8.548669E-0001 -1.939843E+0000
  4.597961E+0000  2.117361E+0000
 -4.106111E+0000  1.518878E+0000
  1.018978E+0000 -4.429780E+0000
  2.018611E+0000 -1.963751E+0000
  2.302523E-0001  2.506747E+0000
  7.398444E-0001  1.716389E+0000
 -4.114750E+0000 -8.244930E-0001
  5.357186E-0001 -4.917524E+0000
  2.921418E+0000 -8.998284E-0001
  4.691884E-0001  4.345287E+0000
 -1.668647E+0000  8.429586E-0001
 -2.674503E+0000 -1.031719E+0000
  2.623267E+0000 -1.322567E+0000
  3.144445E+0000  3.166956E+0000
 -3.588902E+0000  2.932010E+0000
 -2.971744E+0000 -4.108512E+0000
  3.521428E+0000 -2.120478E+0000
  3.973932E+0000  2.592679E+0000
 -1.878815E+0000  2.442473E+0000
 -3.547811E+0000 -4.355592E+0000
  4.115223E+0000 -5.396249E+0000
  2.004020E+0000  6.216701E+0000
 -2.701918E+0000  3.066149E+0000
 -3.136657E+0000 -5.496989E+0000
  4.276433E+0000 -2.078109E+0000
  2.624194E+0000  4.081209E+0000
 -1.236853E+0000  2.818226E+0000
 -3.261250E+0000 -9.927631E-0001
  2.203603E+0000 -4.371366E+0000
  1.699963E+0000  7.210945E-0001
 -7.009375E-0002  1.428413E+0000
  1.109794E-0001  4.091838E-0001
 -3.119071E-0001 -6.737352E-0002
  1.300119E-0001 -1.116808E+0000
  2.200962E-0001  4.972404E-0001
  2.332042E-0001  9.615588E-0001
 -1.268488E+0000  8.331806E-0001
 -8.264767E-0001 -2.176870E+0000
  7.198511E-0001 -1.314588E+0000
 -1.099768E-0001  8.824868E-0001
  2.381281E+0000  5.277621E-0001
 -6.955973E-0001 -1.791312E-0002
 -1.045109E+0000 -2.295248E+0000
  5.647562E-0001 -3.911353E-0001
  2.155396E+0000  3.052446E+0000
 -5.570474E+0000 -1.426931E-0001
  8.745098E-0001 -2.085762E+0000
  1.694087E+0000 -3.105628E-0001
 -8.029617E-0001  2.870774E+0000
 -1.860781E+0000 -3.534172E+0000
 -3.436278E-0001 -2.839811E+0000
  2.936846E+0000  1.234901E+0000
 -1.533433E+0000  3.979272E+0000
  2.798571E-0001 -1.575657E+0000
  6.080090E-0001 -1.983857E+0000
  3.874363E+0000  2.896737E+0000
  7.449103E-0002  6.245353E-0001
 -2.191392E+0000 -1.061450E+0000
  1.286400E+0000 -2.406622E+0000
  3.302020E+0000  4.731715E-0002
 -2.017297E+0000  3.383133E+0000
 -1.575788E+0000 -1.021806E+0000
  6.341580E-0001 -1.320184E+0000
  2.373346E+0000  3.868294E+0000
 -6.838566E-0001  3.736431E+0000
 -3.377253E+0000 -2.614432E+0000
 -8.398477E-0001 -3.758143E-0001
  5.636823E+0000  1.612155E+0000
 -2.459009E+0000  4.909233E+0000
 -3.106657E+0000 -1.357431E+0000
  1.354024E+0000 -2.066593E+0000
  2.899290E+0000  1.031380E+0000
  8.815832E-0002  3.949755E+0000
 -1.300557E+0000  1.453701E-0001
 -2.632136E+0000 -3.009767E+0000
  4.342008E+0000  2.326184E-0001
  7.053455E-0002  5.434352E+0000
 -7.002040E+0000  9.322410E-0001
 -5.523881E-0001 -4.847196E+0000
  5.928969E+0000  6.655980E-0001
  3.505264E-0001  3.619767E+0000
 -4.477175E+0000  1.112200E+0000
  1.504174E+0000 -3.860891E+0000
  2.412534E+0000 -2.399623E-0001
  1.124829E+0000  2.416386E+0000
  3.399494E-0001 -1.680614E+0000
 -2.421981E+0000 -2.909517E+0000
  3.875844E+0000  4.356068E-0001
 -2.890150E+0000  2.307275E+0000
 -1.289835E+0000 -1.217701E+0000
  7.941464E-0001 -1.598249E+0000
  3.448775E-0001  2.699253E+0000
 -1.266232E+0000 -8.885932E-0001
 -1.532851E+0000 -1.220947E-0001
  2.039667E+0000 -3.527710E+0000
 -2.034792E+0000  1.298403E+0000
  1.685343E+0000 -8.703801E-0001
 -2.450293E+0000 -1.620525E+0000
  1.481052E+0000 -1.729275E+0000
  2.021774E+0000 -1.077402E-0001
 -1.880232E+0000  1.142721E+0000
  4.015699E-0002 -1.996227E+0000
  5.600774E-0001 -1.376261E+0000
  2.854100E+0000  1.676661E+0000
 -1.253697E+0000  2.507611E+0000
 -2.130513E+0000 -3.819740E+0000
  1.790338E+0000 -2.407410E+0000
  2.744977E+0000  1.814020E+0000
  6.318076E-0001  5.385302E+0000
 -6.763912E+0000 -4.607539E-0001
 -6.092210E-0001 -4.463658E+0000
  3.993904E+0000 -6.956408E-0001
  1.644458E-0001  5.521860E+0000
 -2.379004E+0000  3.048077E-0001
 -5.774218E-0001 -4.626806E+0000
  2.939450E+0000  7.606308E-0001
  1.820134E+0000  2.464182E+0000
 -6.847262E-0001 -2.080969E-0001
 -1.132821E+0000 -1.198400E+0000
  4.826935E+0000 -1.567771E+0000
 -1.238317E+0000  2.042215E+0000
 -5.908614E-0002 -1.497182E+0000
 -9.687816E-0002 -9.037055E-0001
 -1.344794E-0001  1.400615E-0001
  1.945383E-0001  1.971668E-0001
 -2.018067E+0000  1.823129E-0001
 -4.927328E-0002 -2.854610E+0000
  5.029947E-0001 -5.121432E-0001
  9.174856E-0001  1.885325E+0000
 -2.432750E-0001 -8.306974E-0001
 -5.627833E-0001 -1.747307E+0000
  1.873601E+0000  1.046320E+0000
 -8.858743E-0001  1.132333E+0000
  5.106314E-0001 -2.479217E+0000
 -1.228008E+0000  1.497428E+0000
  2.165453E+0000 -1.656861E-0001
 -1.690199E+0000  1.251535E+0000
  1.893457E-0001  3.822435E-0001
 -6.755887E-0002 -1.149501E+0000
 -1.305419E-0001 -1.092525E+0000
 -7.833111E-0002 -2.588657E+0000
  1.083025E+0000  6.482089E-0001
 -7.266606E-0001  2.759270E+0000
 -1.262672E-0001 -3.021855E-0001
  2.113039E-0001 -1.690583E+0000
  2.381300E+0000  1.760382E+0000
 -5.051071E-0001  3.468595E+0000
 -1.725044E+0000  3.703418E-0001
 -1.486284E+0000 -1.858088E+0000
  3.872496E+0000 -1.118446E+0000
 -3.770722E-0001  5.841526E+0000
 -2.517718E+0000 -3.137582E-0001
 -2.242140E+0000 -1.264476E+0000
  3.195380E+0000  1.700669E-0001
  9.263503E-0001  3.657404E+0000
 -3.238153E+0000 -5.277171E-0001
 -1.273248E+0000 -1.919044E+0000
  3.098488E+0000  3.895074E-0002
  3.884223E-0001  2.580027E+0000
 -2.180954E+0000  4.711644E-0001
  9.785548E-0001 -4.024626E+0000
  8.741734E-0001 -1.208179E+0000
  3.213654E+0000  4.713925E+0000
 -2.679017E+0000 -2.764666E-0001
 -1.433554E+0000 -3.216473E+0000
  3.031169E+0000 -2.248563E+0000
  1.461811E+0000  1.451794E+0000
 -3.539341E+0000  3.466884E+0000
  8.817053E-0002 -4.558413E+0000
  1.720424E+0000 -1.858016E+0000
  2.373877E+0000  4.152183E+0000
 -4.494147E+0000  2.955157E+0000
 -3.715152E+0000 -3.623344E+0000
  3.739694E+0000 -3.146363E+0000
  1.039661E+0000  4.389679E+0000
 -1.673110E+0000 -4.255836E-0001
 -2.155862E+0000 -2.293347E+0000
  2.319156E+0000 -2.835189E+0000
  2.282123E+0000  3.655540E+0000
 -3.049382E+0000  3.071810E-0002
 -1.069185E-0001 -5.904682E+0000
  3.623494E+0000 -2.437217E+0000
  2.841096E+0000  3.667809E+0000
 -4.582250E+0000  8.170539E-0001
  8.238188E-0003 -5.081458E+0000
  4.697824E+0000 -1.587740E+0000
  1.322271E+0000  3.466254E+0000
 -2.715113E+0000 -2.049519E+0000
 -1.402135E+0000 -2.450423E+0000
  4.454443E+0000 -2.090626E-0001
 -5.520552E-0001  3.290517E+0000
 -2.943620E+0000  1.709331E+0000
 -8.322219E-0001 -2.973343E+0000
  1.184279E+0000 -1.744689E+0000
  1.312063E+0000  1.909956E+0000
 -1.534815E+0000  2.965310E+0000
 -1.199321E+0000 -1.882709E+0000
 -9.902864E-0002 -4.811286E-0001
  1.532409E+0000 -5.075111E-0001
 -4.389062E-0001  1.323558E+0000
  4.454478E-0001  1.678234E+0000
 -3.972896E-0001  4.029988E-0002
  7.084523E-0001  8.389527E-0001
  3.026918E-0001  9.434125E-0001
 -1.554795E-0001 -1.122776E+0000
  1.122334E-0001  1.181737E+0000
  3.951873E+0000  1.771036E+0000
 -4.915713E+0000  2.420578E+0000
  3.281171E-0001 -3.713479E+0000
  2.709204E+0000 -2.320034E-0001
  2.623566E-0001  3.083564E+0000
 -2.211794E+0000  1.928546E-0001
 -1.398801E+0000 -2.650367E+0000
 -1.192948E-0001 -2.036362E+0000
  2.301204E+0000  2.400834E+0000
 -9.688220E-0001  2.862583E+0000
 -3.160176E+0000 -1.171720E+0000
  1.259115E+0000 -3.307734E+0000
  3.269576E+0000  4.213357E-0001
 -2.665870E+0000  3.348819E+0000
 -2.228018E+0000 -2.566640E+0000
  1.824003E+0000 -3.331394E+0000
  2.634576E+0000  2.324047E+0000
  3.203417E-0001  2.076521E+0000
 -4.990783E+0000  6.900414E-0002
 -6.031394E-0001 -2.183420E+0000
  1.070353E+0000  9.220827E-0001
 -9.406108E-0001  1.560877E+0000
 -1.499718E-0001 -7.781803E-0001
 -6.337810E-0001 -2.204848E-0001
  1.354158E+0000 -6.486500E-0001
 -5.374410E-0001 -1.292298E+0000
  4.635022E-0001 -6.056575E-0001
  4.054013E-0001  1.282604E+0000
 -1.880313E+0000  6.260142E-0001
  3.382414E-0001 -1.773774E+0000
  6.793720E-0001  1.503940E+0000
 -1.085544E+0000  2.727095E+0000
  5.221482E-0001 -1.849963E+0000
 -2.037981E-0001  7.574879E-0001
  7.308053E-0001  1.518132E+0000
 -1.853583E+0000  1.697536E+0000
 -7.880256E-0002  3.951513E-0001
  2.092604E+0000  3.212918E-0001
 -2.870122E+0000  1.804669E+0000
 -2.691622E-0001 -7.718991E-0001
  1.320755E+0000 -3.051244E+0000
  8.759506E-0001  2.575089E+0000
 -9.127723E-0001  8.232008E-0001
 -4.142490E+0000 -1.590398E+0000
  3.524017E+0000 -9.476249E-0001
  2.052348E+0000  1.787340E+0000
 -2.250743E+0000  1.349076E+0000
 -1.368328E+0000 -5.181399E-0001
  1.367609E+0000 -4.556294E-0001
  2.539225E-0001  2.821530E+0000
 -1.474453E+0000  4.538287E-0001
 -4.481581E-0001 -1.509448E+0000
  6.358441E-0001  2.185139E-0002
  2.840901E+0000  1.316156E+0000
 -3.205844E+0000  1.432441E+0000
 -1.428840E+0000 -1.815415E+0000
  3.827333E-0001 -1.786094E+0000
  3.160615E+0000  1.599090E+0000
 -3.073805E-0001  3.491800E+0000
 -4.747474E+0000 -8.426892E-0001
  2.799695E+0000 -2.508289E+0000
  1.382062E+0000  4.228829E+0000
 -2.501746E+0000 -7.641300E-0001
  5.504294E-0001 -2.970239E+0000
  4.120212E+0000  1.857902E+0000
 -3.734375E+0000  3.078964E+0000
 -1.187348E+0000 -4.314735E+0000
 -2.777445E-0001 -2.614055E-0001
  1.856738E+0000  2.297230E-0001
 -1.698389E+0000  9.771908E-0001
 -1.924223E+0000 -1.993355E+0000
  1.595131E+0000  3.801361E-0001
  7.829409E-0001  3.191552E+0000
 -1.098561E+0000 -9.189525E-0001
 -1.548055E+0000 -1.427811E+0000
  3.150983E+0000 -1.851385E+0000
 -8.300831E-0001 -1.071971E+0000
 -6.716310E-0001  7.383203E-0002
 -1.168435E+0000  1.246823E+0000
 -5.382523E-0001 -1.020977E+0000
  2.368072E+0000 -3.420301E+0000
  1.777093E+0000  1.236478E+0000
 -7.620808E-0001  2.847791E+0000
 -3.434594E+0000  4.818751E-0001
 -1.089082E+0000 -3.651714E+0000
  7.443615E-0001 -2.402528E+0000
  2.559485E+0000  1.169927E+0000
 -2.602090E+0000  3.096454E+0000
  8.103253E-0001 -3.215067E+0000
  1.135846E+0000 -3.106750E+0000
  1.165922E+0000  1.239051E-0001
  2.468923E-0001  1.413449E+0000
 -3.760282E-0001 -1.537700E+0000
 -4.456639E-0001 -2.892310E-0001
  3.483636E+0000  2.469177E+0000
 -8.405495E-0001  3.428503E-0001
 -1.088823E-0001  8.034382E-0001
  4.335355E-0002 -2.081400E+0000
 -1.997117E-0002  2.040832E+0000
  1.446405E+0000  8.578894E-0001
 -3.275656E+0000 -8.820034E-0001
  2.054383E+0000 -2.889119E+0000
  1.163078E+0000  1.216339E+0000
  1.527524E+0000  2.016410E-0001
 -3.131242E+0000  7.401827E-0001
  2.381819E+0000 -3.721563E+0000
 -2.462939E-0001  1.840568E+0000
  1.731966E+0000  6.489759E-0001
 -4.236508E+0000 -1.053817E+0000
  1.129228E+0000 -1.291247E+0000
  1.349212E+0000  2.345263E+0000
 -1.300288E+0000 -1.371474E+0000
 -1.057579E+0000 -1.184560E+0000
  1.917478E+0000 -4.930415E-0002
  2.915036E-0001  2.081351E+0000
  7.324887E-0001  1.617309E+0000
 -1.267561E+0000  2.641556E-0001
  3.703010E-0001  1.047381E+0000
  2.883813E+0000  1.042343E+0000
 -2.962183E+0000  6.091285E-0001
  1.231713E+0000 -8.282910E-0001
  2.328437E+0000 -7.498396E-0001
 -1.399196E+0000  2.200271E+0000
  2.608695E+0000 -8.706103E-0001
 -4.156031E+0000  9.378990E-0001
  5.513296E+0000 -8.564830E-0001
 -1.312283E+0000  2.373330E+0000
  4.497689E-0001 -1.601732E+0000
 -1.253507E+0000  4.344460E-0001
  1.605659E+0000  9.804445E-0001
 -1.684791E+0000  1.945748E+0000
 -2.836878E+0000  2.140999E-0002
  1.695808E+0000 -2.040373E+0000
  8.419133E-0001  2.026683E+0000
 -3.106163E-0001  6.714935E-0001
 -7.146614E-0001 -2.345417E+0000
  1.282317E+0000 -1.369194E+0000
  2.031222E+0000  2.525181E+0000
 -2.622401E+0000  2.699860E+0000
 -2.613424E+0000  2.918431E-0001
  2.285386E+0000 -1.687246E+0000
  2.528393E+0000  7.162594E-0001
 -8.697786E-0001  3.314875E+0000
 -2.415968E+0000  3.859571E-0001
  1.211731E+0000 -5.058999E+0000
  2.502941E+0000  2.018172E+0000
  1.910456E-0001  4.144088E+0000
 -1.601712E+0000 -1.211070E+0000
  2.612361E+0000 -1.271435E+0000
 -1.386689E+0000  7.602294E-0002
  1.661760E+0000 -8.844193E-0001
 -2.420563E+0000 -5.854452E-0001
  1.198605E+0000 -7.536082E-0001
  3.506380E-0001  4.117149E-0001
  1.487196E+0000  4.047524E-0001
 -1.575419E+0000  3.224546E-0001
  1.546974E+0000 -3.491278E-0001
 -2.751998E+0000  7.563946E-0001
  9.442961E-0001 -1.020856E+0000
  1.567557E+0000  1.452554E+0000
 -1.385678E+0000  1.180323E+0000
 -1.684465E+0000 -1.827923E+0000
  3.062278E+0000 -2.849940E+0000
  1.463882E+0000 -2.342344E-0001
 -1.235883E+0000  1.404340E+0000
 -1.474515E+0000  2.035855E+0000
 -4.055751E-0001 -3.410023E+0000
  1.186351E+0000  1.690409E-0001
  5.815477E-0001  1.331379E+0000
 -1.899423E+0000  4.370785E-0001
  1.090146E+0000 -5.010085E-0001
 -1.083518E+0000  5.893207E-0001
  1.719482E+0000  1.403055E+0000
 -1.982568E+0000 -5.836633E-0001
  1.063751E+0000 -1.616478E+0000
  3.974518E+0000  1.779251E+0000
 -1.956450E+0000  3.732789E+0000
 -2.951216E+0000 -1.208654E+0000
  1.216075E+0000 -4.862143E+0000
  2.859008E+0000  6.651608E-0001
  8.755323E-0001  5.565295E+0000
 -4.653987E+0000 -2.315975E-0001
  5.224502E-0001 -6.347407E+0000
  2.336720E+0000  1.073511E+0000
  1.984339E+0000  4.644554E-0001
 -4.561745E+0000  1.542725E+0000
 -5.375999E-0001 -1.806664E+0000
  3.090549E+0000  1.872004E+0000
 -1.528104E+0000  1.676026E+0000
 -1.514222E+0000 -1.887998E+0000
  3.115840E-0001 -1.341189E+0000
 -1.714764E-0001  2.542549E+0000
 -1.159835E+0000 -1.200239E+0000
 -2.001424E-0001 -2.376155E+0000
 -7.302690E-0001  7.665551E-0001
  1.046542E+0000  2.421155E+0000
 -3.802103E+0000  9.416676E-0001
  2.308937E+0000  1.953468E-0001
 -9.719162E-0001  7.051482E-0001
  5.696751E-0002 -6.071549E-0001
 -6.860409E-0001 -1.443008E+0000
  3.329671E+0000 -6.249500E-0001
  1.898490E-0001  2.145875E+0000
 -2.765865E-0002 -7.441066E-0001
 -1.074380E+0000 -1.541667E+0000
  2.337350E+0000  5.088222E-0001
 -1.078317E+0000  1.666611E+0000
 -3.154096E+0000 -1.980010E-0001
  3.348944E-0001 -3.137329E+0000
 -1.503698E+0000  9.311196E-0003
  2.510594E+0000 -1.440821E+0000
 -1.591983E+0000  1.027075E+0000
 -1.546012E+0000 -5.613490E-0001
  1.164537E+0000 -7.856832E-0001
  5.371071E-0001  1.571222E+0000
 -1.723996E+0000  1.061415E-0001
 -2.465866E+0000 -3.249683E+0000
  5.506247E+0000 -1.723945E+0000
 -2.608925E-0001  4.531511E+0000
 -4.369820E+0000 -1.558823E+0000
 -1.963863E-0001 -4.276790E+0000
  2.388253E+0000  3.895943E-0001
 -9.279892E-0001  5.850758E+0000
 -3.196691E+0000 -2.621842E+0000
 -2.385554E+0000 -2.297229E+0000
  5.671565E+0000  6.197863E-0001
 -2.061375E+0000  5.200540E+0000
 -4.164697E+0000 -3.347211E-0001
  1.572430E+0000 -4.307403E+0000
  1.882591E+0000  7.385705E-0001
  9.243195E-0001  1.371412E+0000
 -1.459093E+0000  1.231538E+0000
 -1.361782E+0000 -1.746506E+0000
  3.062583E+0000 -2.957238E+0000
  1.686412E-0001  3.664136E+0000
 -2.491355E-0002  1.080602E+0000
 -3.710929E+0000 -1.801109E+0000
  2.683081E-0001 -3.383999E+0000
  1.340811E+0000 -1.675921E-0001
 -1.754819E-0002  1.593733E+0000
 -1.670188E+0000 -1.489558E+0000
 -1.213287E+0000 -4.842448E+0000
  3.068824E+0000  4.952159E-0001
  9.537619E-0001  9.690634E-0001
 -5.491070E+0000  1.239389E+0000
  2.026411E+0000 -4.286263E+0000
  2.784552E+0000 -7.279662E-0001
 -1.964848E-0001  3.553132E-0001
 -2.457276E+0000  8.532210E-0001
  1.867406E+0000  5.340420E-0001
  1.043186E+0000 -2.165161E+0000
 -2.290312E+0000 -2.776607E+0000
  8.869066E-0001  1.253212E+0000
  3.692939E+0000  8.153124E-0001
 -2.947202E+0000  1.891143E+0000
 -2.325330E+0000  4.174147E-0001
  3.384413E+0000  4.629043E-0001
 -4.330233E+0000 -1.490912E+0000
  8.231828E-0001 -2.793170E+0000
  1.923075E+0000  1.325532E+0000
 -1.646775E+0000  2.291476E+0000
 -1.869278E+0000 -3.375861E+0000
 -1.010404E+0000 -2.386345E+0000
  4.468607E+0000 -1.250936E+0000
 -7.311876E-0001  2.590931E+0000
 -1.259204E-0001 -2.776759E+0000
  2.762992E-0001 -2.531268E+0000
  1.178012E+0000  1.265059E+0000
 -1.052036E-0001  1.460520E+0000
 -9.577962E-0001 -1.541046E+0000
  1.580475E+0000 -8.599778E-0001
  1.580650E+0000 -2.168579E-0002
 -9.731702E-0001  6.253108E-0001
 -1.243117E+0000 -5.709145E-0001
  9.796323E-0002  8.267170E-0001
 -1.648130E+0000 -3.892459E-0001
 -4.097360E-0001 -2.281876E+0000
  1.689231E+0000 -8.142353E-0002
  2.849309E-0001  1.368416E+0000
  4.339952E-0001  2.022935E-0001
  1.709811E+0000  1.381865E+0000
  2.897995E-0001  1.830552E+0000
 -1.512861E+0000 -7.852373E-0001
  1.342098E+0000 -1.185728E+0000
  1.706649E+0000  9.698478E-0001
 -2.453920E-0001  2.049125E+0000
 -3.477824E+0000 -2.543955E+0000
  1.199562E+0000 -2.062470E+0000
  4.421859E+0000 -4.245198E-0001
 -9.125897E-0001  4.105446E+0000
 -5.329978E-0001 -4.934590E-0001
 -1.173132E+0000 -7.475898E+0000
  2.694270E+0000  5.589791E-0001
  2.730793E+0000  2.547502E+0000
 -4.865935E+0000 -8.918598E-0001
 -2.833623E-0001 -2.433465E+0000
  2.544343E+0000 -7.435237E-0001
  1.001898E+0000  3.083670E+0000
 -1.496215E+0000  5.962029E-0001
 -3.103423E+0000 -2.628669E-0001
 -1.704995E-0001 -2.724619E+0000
  1.079219E+0000 -1.723264E-0001
 -1.162934E+0000  5.245309E-0001
 -1.783006E+0000 -4.343611E-0001
  2.354299E+0000 -5.389439E-0001
  2.163214E+0000 -4.104039E-0001
 -1.968130E+0000  2.579569E+0000
 -3.418532E+0000 -7.776918E-0001
  2.557502E-0001 -1.844371E+0000
  5.273388E+0000  7.783042E-0001
 -1.223892E+0000  2.079073E+0000
 -3.825291E+0000 -7.959778E-0001
  2.281497E+0000 -1.882004E+0000
 -1.704240E-0001  1.130540E+0000
  3.691919E-0002  8.635276E-0001
 -2.620644E+0000 -2.786925E+0000
  4.913117E+0000 -2.448645E+0000
  1.958023E+0000  6.742168E+0000
 -3.939503E+0000  1.960866E+0000
 -3.474425E+0000 -4.144141E+0000
  5.140950E+0000 -2.005047E+0000
 -2.018566E+0000  5.140205E+0000
 -4.022825E+0000  7.904717E-0001
  1.904127E-0001 -3.196309E+0000
  2.216481E+0000 -9.886289E-0001
  1.535071E+0000  1.663992E+0000
 -1.225903E+0000 -2.182504E-0001
 -2.259483E-0001 -3.559295E+0000
  3.190993E+0000 -1.740757E+0000
 -1.481993E+0000  3.009276E+0000
 -2.765390E-0004 -2.135302E+0000
 -1.761831E+0000 -3.708849E+0000
  6.252856E+0000 -1.124370E+0000
 -3.145905E+0000  5.262863E+0000
  1.231187E+0000 -2.444007E+0000
 -4.546728E-0002 -3.233166E+0000
  3.738134E+0000 -2.247255E-0001
  6.481753E-0001  1.647351E+0000
 -1.735890E+0000 -5.303780E-0001
 -2.508234E-0001 -1.398255E+0000
  1.417508E+0000  1.415899E+0000
  2.217351E-0001  2.429899E+0000
 -1.594286E+0000 -1.631180E+0000
  1.163227E+0000 -6.958457E-0001
  1.663825E+0000 -1.659191E-0001
 -2.475028E+0000 -7.055642E-0001
  3.066622E+0000  8.898476E-0001
  2.918708E-0001  1.801248E+0000
 -2.456242E+0000  1.625175E+0000
 -9.624198E-0001 -1.446664E+0000
  1.247077E+0000  5.210263E-0001
  1.847029E+0000 -1.078695E-0001
 -2.150578E+0000  2.167834E-0001
 -8.043393E-0001  1.571626E-0001
  1.331819E+0000 -1.360647E-0001
  1.762110E-0001 -1.399953E+0000
  1.567299E-0001 -6.536677E-0001
  3.372571E+0000 -1.466163E-0001
  9.489175E-0001  1.686631E+0000
 -9.436560E-0001 -3.930624E-0001
  6.557398E-0001 -8.151777E-0001
  6.346400E-0001 -2.764386E-0001
 -1.221292E+0000  3.621050E-0001
  1.643640E+0000  2.720011E+0000
 -1.576940E+0000 -1.432437E-0001
 -1.382983E+0000  1.041183E+0000
  5.679245E-0001 -8.946572E-0001
 -2.769467E+0000  1.450066E+0000
  2.177508E-0001  9.651639E-0001
  2.597714E-0001 -1.323404E+0000
  4.158706E-0001  2.138544E+0000
  8.924864E-0001 -8.354491E-0001
 -1.163415E+0000  1.377810E+0000
  1.085881E+0000 -1.621217E+0000
  1.925663E+0000 -1.855060E+0000
 -3.946964E-0001  1.157999E+0000
 -2.981563E+0000 -1.754258E-0001
  3.028581E+0000 -3.898545E+0000
  7.922574E-0001  2.304214E+0000
  1.122617E+0000  1.960820E+0000
 -4.306950E+0000 -1.858181E+0000
  3.107674E+0000 -4.047518E+0000
  2.180526E+0000  2.963601E+0000
 -7.050558E-0001  3.985847E+0000
 -5.689356E+0000 -1.609207E-0001
  2.160888E+0000 -5.135755E+0000
  2.416812E+0000  1.516947E+0000
 -6.425727E-0001  3.357761E+0000
 -2.768664E+0000  1.225196E+0000
  3.636599E-0001 -5.101243E+0000
  4.831962E-0001  7.601616E-0001
  3.571570E+0000  3.073863E+0000
 -1.544246E+0000  8.927010E-0001
 -1.807450E+0000 -1.403985E+0000
  3.386632E+0000 -1.372492E+0000
 -1.950035E+0000  2.752880E+0000
 -1.730232E+0000  1.936120E+0000
 -2.040485E-0001 -2.480474E+0000
 -1.873341E+0000  1.011161E+0000
  1.587652E+0000 -2.283472E-0001
 -1.923542E-0001  2.937265E-0001
  1.723482E-0001  1.140606E+0000
 -1.363498E+0000 -1.474682E+0000
 -5.701496E-0001 -9.724850E-0001
  2.147730E+0000  7.085580E-0001
 -1.435634E+0000 -9.231903E-0001
  1.647757E-0001 -1.721998E+0000
  1.065284E+0000 -4.291362E-0001
 -1.798084E+0000  1.382825E+0000
 -1.852287E-0001 -5.472179E-0001
  4.343830E-0001 -1.066407E+0000
  4.215138E-0001 -1.471949E+0000
  8.145898E-0001  8.271753E-0001
 -1.688200E+0000  2.184978E-0001
 -1.743150E+0000 -1.444833E+0000
  1.881601E+0000 -9.254080E-0001
  3.702254E+0000  2.520266E+0000
 -4.119795E+0000  5.974652E-0001
 -3.109233E+0000  2.075486E-0001
  4.488557E+0000 -5.156008E+0000
 -1.043797E+0000  4.024492E+0000
  1.251801E+0000  2.783050E+0000
 -2.248503E+0000 -2.120827E+0000
  9.245014E-0001 -3.367344E+0000
  6.157710E+0000  1.562917E-0001
 -3.739717E+0000  2.104001E+0000
 -1.623210E+0000 -4.271398E-0001
  1.809857E+0000 -3.377449E+0000
  2.391402E+0000  2.017449E+0000
 -1.183135E+0000  1.550412E+0000
 -1.218885E+0000 -1.094322E+0000
 -1.147638E+0000 -2.459051E+0000
  3.290958E+0000  5.314970E-0001
 -9.937315E-0001  2.021414E+0000
 -2.582864E+0000 -7.170626E-0001
  4.778020E-0001 -1.873786E+0000
  3.443814E+0000  2.057578E-0001
 -1.882749E+0000  1.196852E-0001
 -7.238000E-0001 -5.921365E-0001
  1.155168E+0000 -3.818961E+0000
 -9.240814E-0001  2.196034E+0000
 -1.109328E+0000 -5.686456E-0001
 -4.064575E+0000 -4.125743E-0001
  5.344465E+0000 -2.463498E+0000
  1.152072E+0000  1.870653E+0000
 -2.511174E+0000  4.039392E+0000
 -1.617361E+0000 -4.071663E+0000
  2.751757E+0000 -9.972851E-0001
  1.890070E+0000  1.069700E+0000
 -1.600490E+0000  4.086298E+0000
 -4.023916E-0001 -2.535438E+0000
  3.976999E-0001  3.297240E-0001
  1.940079E+0000  1.166147E+0000
 -2.117710E+0000  2.220487E+0000
  6.949746E-0001 -8.278085E-0001
 -1.342733E+0000 -3.419560E-0001
 -1.104287E+0000  1.719225E+0000
  4.138952E-0001 -9.406255E-0002
  1.176054E+0000 -8.588861E-0001
  3.696805E-0001 -6.273737E-0001
 -2.137465E+0000  2.595404E+0000
  2.004903E+0000 -3.235977E-0002
 -3.177658E+0000 -1.322696E+0000
  3.339923E+0000 -8.912396E-0001
  9.838033E-0001 -6.672901E-0001
  1.132625E+0000  1.527667E+0000
 -1.529966E+0000  2.127282E+0000
 -1.006589E-0001 -3.450994E+0000
  3.757800E+0000  2.360712E-0001
  1.546114E+0000  1.485855E+0000
 -3.028640E+0000  2.170105E+0000
 -7.667677E-0001 -1.360479E+0000
  8.910837E-0001 -1.678788E-0002
  9.160588E-0001  1.371667E+0000
 -4.171398E-0001  2.156007E+0000
  5.225248E-0001  1.996028E-0003
 -1.314914E+0000  3.335138E+0000
  1.509008E+0000 -2.354426E+0000
  8.089055E-0001 -1.108494E+0000
 -1.179307E-0001  1.471647E+0000
 -1.950627E+0000  1.637568E+0000
 -9.917552E-0001 -5.556352E-0001
  1.711879E+0000 -2.653118E-0001
 -5.827419E-0001 -3.145494E-0001
 -2.781352E+0000  3.481582E-0001
 -1.012340E+0000 -3.029288E+0000
  2.116682E+0000 -8.033059E-0001
  5.100347E-0001  1.399492E+0000
 -2.514499E+0000 -7.206249E-0001
  5.621317E-0001 -1.825651E+0000
  1.913271E+0000 -1.499208E+0000
 -1.998263E+0000  3.350888E+0000
  3.650455E-0001 -1.346261E+0000
 -1.427487E+0000 -7.781056E-0001
  3.061689E+0000 -1.749986E+0000
 -7.612970E-0001  1.558733E+0000
 -8.762319E-0001  1.705436E+0000
  2.179365E+0000 -1.955156E+0000
  1.344528E+0000  1.814236E+0000
  3.891981E-0001  1.544593E+0000
 -2.289902E+0000 -1.677620E+0000
  1.685757E+0000 -1.715383E+0000
  1.469944E+0000  1.716296E+0000
  7.094300E-0001  4.097403E+0000
 -2.710673E+0000  6.063837E-0001
  6.667057E-0001 -3.792092E+0000
  1.217647E-0001  1.427387E+0000
  2.899705E+0000  1.794276E+0000
 -4.525763E+0000  1.662051E+0000
 -1.235618E-0001 -2.458288E+0000
  1.650833E+0000 -5.313217E-0001
  1.909241E+0000  3.745616E+0000
 -1.675510E+0000  2.349827E+0000
 -1.732321E+0000 -4.336212E-0001
  2.900098E+0000 -1.785747E+0000
 -1.995790E+0000  2.599639E+0000
 -8.392278E-0001 -7.055445E-0001
 -1.437030E+0000 -1.735090E+0000
  3.701840E+0000 -3.344713E-0001
  1.370074E+0000  2.199219E+0000
 -3.326011E+0000 -6.483826E-0002
  1.476306E+0000 -2.575221E+0000
 -2.137965E+0000  9.936187E-0001
  5.723915E-0001 -7.035695E-0001
 -1.878754E+0000 -3.829970E-0003
  1.934847E+0000  9.355097E-0003
  1.120237E+0000  1.318596E+0000
 -4.028804E+0000  5.758765E-0001
  1.033371E+0000 -2.331696E+0000
  7.992470E-0001  2.114382E+0000
 -1.878921E+0000  8.147332E-0001
 -8.447964E-0001 -2.250169E+0000
  1.324043E+0000  8.000445E-0001
 -2.548053E-0001 -7.988294E-0002
 -1.527292E-0001 -5.804290E-0001
 -8.071444E-0001  2.210473E+0000
  3.698018E-0001  2.319279E-0001
 -1.628251E+0000 -2.293209E-0001
  6.939350E-0001 -1.139965E+0000
  1.042259E+0000  8.641333E-0001
 -5.503614E-0001  3.454426E+0000
 -1.736487E+0000 -3.459571E-0001
  1.814717E+0000 -1.753765E-0001
 -3.319432E+0000 -1.826892E+0000
  2.324647E-0001 -1.818638E+0000
 -1.118909E+0000 -9.282584E-0001
  1.162805E+0000  7.445032E-0001
 -3.165842E-0001  1.839648E+0000
  6.669080E-0001  4.905332E-0001
 -1.216956E+0000  1.172495E+0000
 -8.357199E-0001  2.773742E-0001
 -1.485233E+0000  2.091610E+0000
  7.178189E-0002 -1.439922E+0000
  1.179759E+0000  1.665361E+0000
  1.422821E+0000  2.193226E+0000
 -1.558594E+0000 -2.207742E+0000
  1.286506E+0000 -6.046880E-0001
  1.339794E+0000  5.331215E-0001
  5.301145E-0001 -1.147392E+0000
 -1.799481E+0000  2.206953E+0000
 -7.591804E-0002 -1.609678E+0000
 -5.374807E-0001 -5.164180E-0001
  5.375970E-0001 -3.948904E-0001
  5.695674E-0001  2.040877E+0000
  1.602317E-0001  1.617478E-0001
 -1.100771E+0000 -2.299337E+0000
  1.509296E+0000 -1.162639E+0000
  4.340050E-0001  3.368147E+0000
 -3.256966E+0000 -7.791518E-0001
  2.324777E-0002 -2.148729E+0000
  3.125266E+0000 -1.663518E+0000
 -1.945097E-0001  4.018988E+0000
 -1.839849E+0000  1.322492E+0000
 -4.017728E+0000 -4.285196E+0000
  5.604658E+0000 -2.493363E+0000
  1.033392E-0001  5.484877E+0000
 -3.132793E+0000  1.033522E+0000
 -1.566912E-0001 -2.628617E+0000
  4.686382E+0000 -1.385273E+0000
 -1.211327E+0000  5.451912E+0000
 -2.190484E-0001  5.746072E-0001
 -4.899209E-0001 -2.302898E+0000
  1.368239E+0000  2.360483E+0000
  9.973853E-0001  1.300097E+0000
 -3.856104E+0000  1.348079E-0001
  3.003618E+0000 -1.333823E+0000
  2.141233E+0000  1.834614E+0000
 -3.230271E+0000  3.275604E+0000
 -2.080141E+0000 -2.469355E+0000
  2.629323E+0000 -7.706251E-0001
  1.412257E+0000  3.122394E+0000
 -4.346095E+0000  4.702823E+0000
 -2.497764E+0000 -4.413344E+0000
  2.918120E+0000 -2.664313E+0000
  1.981521E+0000  2.955102E+0000
  4.921764E-0001  1.024443E+0000
 -3.826350E+0000  2.607220E-0001
  1.407427E+0000 -3.200786E+0000
  3.007778E+0000  1.062191E+0000
 -2.075863E+0000  3.139066E+0000
 -6.254410E-0001 -2.519527E-0001
  8.006232E-0001 -4.377689E-0001
 -5.855055E-0001  2.556598E+0000
  1.427533E+0000 -4.846732E-0001
 -4.660794E+0000  7.621240E-0001
  2.018620E+0000 -4.363986E+0000
 -1.117540E+0000  8.840688E-0001
  9.176933E-0001 -6.378126E-0003
 -3.453821E+0000  4.769672E-0001
  2.550835E+0000 -3.830277E+0000
  5.081020E-0002  3.451077E+0000
  1.633188E+0000  2.248014E+0000
 -5.262824E+0000  3.777852E-0001
  4.655449E+0000 -6.284295E+0000
  1.824801E+0000  4.437302E+0000
 -2.872341E-0001  4.947964E+0000
 -7.043549E+0000 -3.542313E+0000
  3.510701E+0000 -3.454385E+0000
  2.776593E+0000  1.341738E+0000
  5.741907E-0001  5.901456E-0001
 -3.204979E+0000  1.670332E+0000
 -1.108025E+0000 -2.716710E+0000
  2.780484E+0000  1.068821E+0000
  5.803753E-0001  1.137515E+0000
 -3.900067E-0001 -3.620496E+0000
  3.858781E-0001  6.778195E-0001
  3.184605E+0000  5.790281E-0001
 -1.308172E+0000  2.172251E+0000
 -3.567663E-0001  5.172383E-0001
 -6.297310E-0001 -2.736524E+0000
  1.935214E+0000 -6.488202E-0002
  1.562163E-0001  2.180333E+0000
 -2.213290E+0000  5.835351E-0001
  2.724521E+0000 -3.420216E+0000
  2.290216E+0000 -5.325760E-0001
 -1.845239E-0001  2.196157E+0000
  3.968366E-0001 -1.001867E+0000
  7.027788E-0001 -1.039676E+0000
  1.591303E+0000  3.492406E-0001
 -4.395857E-0001  1.748458E+0000
  1.702499E+0000 -1.981338E+0000
 -8.411309E-0001  3.155499E+0000
  7.564033E-0001 -2.377617E+0000
 -1.847710E+0000 -1.352726E+0000
  3.645823E+0000 -9.656447E-0001
 -3.391116E-0001  2.568810E+0000
 -8.540727E-0002 -1.294059E-0002
  7.122342E-0001 -2.707034E+0000
  2.128106E+0000 -3.139877E-0001
 -2.775341E+0000  3.566121E+0000
 -1.059044E+0000 -1.369423E+0000
 -8.221555E-0001 -2.384483E+0000
  2.346003E+0000  1.491690E+0000
 -2.602742E+0000  2.235010E+0000
 -8.455908E-0001 -1.384673E+0000
 -2.112113E+0000 -9.790293E-0001
  3.325821E+0000  3.959629E-0002
 -7.052580E-0001  1.646615E+0000
 -5.074731E-0001 -5.161177E-0001
  1.143056E-0001  1.551484E+0000
 -2.033207E-0002 -4.074160E-0001
  1.231841E+0000  4.662255E-0001
  1.037446E+0000  1.499632E+0000
 -6.755602E-0001  1.453095E-0001
 -2.058437E+0000 -2.698816E+0000
  3.232052E-0003  1.784964E+0000
  1.481853E+0000 -4.562647E-0001
 -2.936952E+0000  1.596430E+0000
  1.456753E+0000 -4.757692E+0000
 -2.151128E+0000  2.141839E-0002
  7.042484E-0001  1.243461E+0000
  3.453217E-0001  4.028065E-0001
 -1.365459E+0000  4.913646E-0002
  3.319933E+0000 -3.990254E+0000
 -2.005701E+0000  3.516031E+0000
  1.380661E+0000 -2.370045E-0001
 -3.600220E+0000 -3.372277E-0001
  2.903393E+0000 -3.544029E-0001
 -2.424115E-0001  2.749176E-0002
 -5.285914E-0001  1.322281E-0001
  5.167618E-0001 -1.515978E+0000
 -2.389588E+0000  1.630170E-0001
  8.520612E-0001  1.703316E+0000
 -1.122591E+0000 -2.317319E-0001
 -5.115669E-0001  9.419312E-0001
  9.902110E-0002 -9.368342E-0001
  1.638220E+0000 -1.429906E+0000
 -5.820115E-0001  8.424550E-0001
 -6.609845E-0001 -2.443350E-0001
 -3.550147E-0001  2.416828E+0000
 -5.942046E-0001 -8.420188E-0001
 -2.241212E+0000 -1.470526E+0000
 -2.462084E-0001 -2.854441E+0000
  5.730558E-0001  1.542402E+0000
 -3.083706E-0001 -2.634380E-0001
 -1.646147E+0000 -6.880157E-0001
  1.083816E+0000 -6.420038E-0001
  1.345293E+0000  1.002561E-0001
 -1.570474E+0000  9.455100E-0001
 -2.357772E+0000 -5.734263E-0001
  1.776574E+0000 -2.957705E+0000
  1.657143E+0000  2.069303E-0001
  1.478666E+0000  3.105593E+0000
 -1.101299E+0000  7.203032E-0002
 -1.258108E+0000  8.272426E-0001
  9.124309E-0001 -7.857797E-0001
 -3.093736E-0001  7.029039E-0001
 -1.475208E+0000  2.576261E+0000
 -3.324720E+0000 -2.812409E+0000
  1.951410E+0000 -1.371150E+0000
  7.642659E-0001  1.799513E+0000
 -2.545555E+0000  2.093773E+0000
 -4.235139E-0001  6.739922E-0001
  2.403570E+0000 -2.326601E-0001
 -1.846653E+0000  2.683935E+0000
 -7.822480E-0002  1.128439E+0000
 -1.912614E+0000 -1.368433E+0000
  2.448084E+0000 -1.315906E+0000
  1.163386E+0000  1.800918E+0000
 -1.258996E+0000  1.719835E+0000
 -1.665078E+0000 -2.355135E+0000
  1.939142E+0000 -3.780597E+0000
  8.733376E-0001  1.729308E+0000
 -9.559865E-0001  2.814648E+0000
 -1.059242E+0000 -2.907761E+0000
  8.470728E-0001 -4.376027E-0002
  3.201203E+0000 -3.275672E-0001
 -3.309211E+0000  3.249432E+0000
  2.059496E-0001 -2.711342E+0000
 -1.102392E+0000 -1.045465E+0000
  3.571387E+0000  3.445409E-0001
  1.365518E-0001  2.080602E+0000
 -1.658500E+0000  4.330034E+0000
 -1.029987E+0000 -3.778954E+0000
 -5.161929E-0002 -2.734997E+0000
  1.202374E+0000  1.159751E+0000
  1.645985E-0001  3.541777E+0000
 -3.538947E+0000 -1.612712E+0000
  2.249370E+0000 -3.883519E+0000
  1.902997E+0000  1.882674E+0000
 -1.400277E+0000  1.143249E+0000
 -3.562398E-0001 -3.054894E+0000
  7.759760E-0001 -2.697635E+0000
  1.025685E+0000  2.140314E+0000
 -9.264508E-0001  4.740544E-0001
 -7.673832E-0001 -3.514576E+0000
  4.777354E+0000 -1.129190E+0000
 -1.268638E-0001  4.778338E+0000
 -3.742850E+0000  2.007104E+0000
 -3.053110E-0001 -4.524819E+0000
  2.498370E+0000 -2.053214E+0000
  3.758649E-0001  3.228530E+0000
  4.961014E-0001  1.384278E+0000
 -1.752188E+0000 -1.197539E-0001
 -3.594265E-0001 -9.960366E-0001
  4.910878E-0001  5.364350E-0001
 -1.871022E+0000  1.099176E+0000
  3.320309E-0002 -6.115027E-0001
  3.043990E-0001 -1.188418E+0000
  5.098402E-0001 -4.638682E-0001
  1.642249E+0000  9.436255E-0001
 -9.365877E-0001  8.114409E-0001
 -8.846004E-0001  1.022146E+0000
  3.121280E+0000 -2.274956E+0000
 -8.896285E-0001  3.117792E+0000
  1.369552E-0001 -1.645792E+0000
 -1.175454E+0000 -1.803142E+0000
  3.070084E+0000  1.060266E+0000
 -1.991063E+0000  2.370224E+0000
 -2.219276E-0001  9.322703E-0001
  1.360560E+0000  7.546502E-0001
 -1.148450E+0000  2.192280E-0001
 -1.014982E+0000  5.908488E-0001
 -6.460730E-0001 -2.901597E-0001
  4.007433E+0000  6.024230E-0001
 -3.293905E+0000  1.185183E+0000
 -3.495630E-0001 -2.669131E+0000
  1.663060E+0000 -2.208333E-0001
  2.126971E-0001 -6.840881E-0001
 -1.461649E+0000  3.637767E+0000
 -3.539549E-0001 -1.819774E+0000
  3.691425E+0000 -2.665969E+0000
 -9.986992E-0001  3.655028E+0000
  1.356527E+0000 -1.462794E+0000
 -4.114288E+0000 -3.315116E+0000
  1.682788E+0000  1.519888E-0001
  3.799290E+0000  1.143955E+0000
 -5.308400E+0000  4.330373E+0000
 -1.493018E+0000 -3.467169E+0000
 -5.399350E-0001 -3.541025E+0000
  1.872821E+0000  2.157028E+0000
  1.476490E+0000  2.788502E+0000
 -2.699524E+0000  8.212930E-0001
 -4.136888E-0001 -2.461060E+0000
  3.922257E-0001 -3.446427E+0000
  1.360608E+0000  1.263361E+0000
 -3.903355E-0001 -1.354230E+0000
 -9.375920E-0001  1.970049E+0000
  2.109223E+0000 -2.763657E+0000
 -8.201239E-0001  3.402616E+0000
 -1.072152E-0001 -3.782352E+0000
 -3.326700E+0000 -3.330112E-0001
  4.322380E+0000 -1.114258E+0000
 -1.550726E+0000  3.374703E+0000
 -1.112121E+0000 -5.109427E-0001
 -4.098726E-0001 -2.804502E+0000
  1.832441E+0000  8.132656E-0002
  1.071733E+0000  2.336611E+0000
 -2.352240E+0000 -2.240763E-0001
  9.285302E-0001 -3.836860E+0000
  1.818398E+0000 -9.563426E-0001
  5.112904E-0001  3.163307E+0000
 -3.819810E+0000 -1.721569E+0000
  1.634803E+0000 -3.063125E+0000
  3.407046E+0000  3.752830E-0001
 -6.920325E-0001  2.871160E+0000
 -7.783282E-0001 -9.227893E-0001
  3.553653E-0001 -1.801551E+0000
  1.000123E+0000  1.465570E+0000
 -4.849729E-0001 -1.360004E+0000
  5.454672E-0001 -2.088462E-0001
  1.888769E-0001 -8.030985E-0002
  6.337489E-0001 -4.860492E-0001
  1.501043E+0000  2.361983E+0000
 -1.236507E+0000 -1.198452E+0000
  8.621706E-0002 -2.558045E+0000
  1.543220E+0000  1.281917E+0000
 -2.863545E-0001  1.232739E+0000
 -3.805280E+0000 -2.406005E+0000
  3.408433E+0000 -2.063759E+0000
 -1.439809E+0000  2.272157E+0000
 -9.762005E-0001 -4.667118E-0001
 -1.019011E+0000 -2.062826E+0000
  2.117698E+0000 -3.659310E+0000
  6.992908E-0001  3.577108E+0000
 -1.799738E+0000  9.246018E-0001
 -3.231552E+0000 -8.520266E-0001
  3.047762E+0000 -3.841751E+0000
  9.375893E-0002  4.443233E+0000
 -8.914236E-0001  3.225830E+0000
 -4.716070E+0000 -4.211697E+0000
  3.651044E+0000 -4.088049E+0000
  4.146905E+0000  3.828650E+0000
  1.655966E-0001  3.314168E+0000
 -4.316600E+0000 -2.056297E+0000
  3.312638E+0000 -3.856161E+0000
  4.449796E+0000  2.650294E+0000
 -3.092852E+0000  6.047408E+0000
 -1.772417E+0000 -4.489894E+0000
  1.031633E+0000 -3.177083E+0000
  4.894637E+0000  5.187268E+0000
 -3.954136E+0000  4.880209E+0000
 -4.234785E+0000 -4.095515E+0000
  4.938632E+0000 -3.557380E+0000
  2.798673E+0000  2.689149E+0000
  1.226525E+0000  6.561012E+0000
 -7.464023E+0000 -1.684483E+0000
  5.861081E-0001 -4.597580E+0000
  5.429828E+0000 -1.020509E-0002
 -1.851197E+0000  5.227897E+0000
 -2.028344E+0000 -2.043312E+0000
  2.971341E-0001 -5.257444E+0000
  4.897523E+0000  1.147518E+0000
 -1.959909E+0000  5.766305E+0000
 -2.463583E+0000 -2.706007E+0000
  1.645608E+0000 -3.454043E+0000
  3.395631E+0000  1.862682E+0000
  1.022080E+0000  7.682031E-0001
 -5.513055E+0000 -5.618483E-0001
  1.782714E+0000 -3.527025E+0000
  2.016589E+0000  1.881999E+0000
 -2.105250E+0000  4.510924E+0000
  1.079488E-0001 -5.728075E-0001
 -1.076077E+0000 -1.825342E+0000
  3.035429E+0000  2.320577E+0000
 -1.100552E+0000  1.018563E+0000
 -1.981131E+0000  1.643395E+0000
  2.269010E-0001 -1.503287E+0000
 -2.030357E-0001  5.486908E-0002
  2.419507E+0000 -2.772616E+0000
 -1.248139E+0000  1.906138E+0000
 -2.093481E-0001  1.409160E+0000
 -2.467036E+0000 -2.121356E-0001
 -2.572023E-0001 -1.785838E+0000
  1.901474E+0000  2.039954E+0000
  7.044097E-0002  2.650802E-0001
 -1.512602E+0000  8.493995E-0001
  8.917269E-0001 -1.332896E+0000
  1.597225E+0000 -2.000572E-0001
  6.604261E-0001  4.217226E-0002
 -3.002317E+0000 -7.957925E-0001
  2.563484E+0000 -3.273241E+0000
  1.908308E+0000  2.385820E+0000
  6.760872E-0001  2.510488E+0000
 -1.070841E+0000 -1.392200E+0000
 -9.367659E-0001  4.404469E-0001
  3.180600E+0000 -7.166267E-0001
  2.436463E-0001  2.761290E+0000
 -1.580455E+0000 -9.633315E-0001
  7.072573E-0001 -1.871064E+0000
  4.120072E-0001  9.359931E-0001
  3.608345E-0001  6.347512E-0001
 -1.957177E-0002 -1.755261E+0000
  3.943470E-0001 -9.971713E-0001
  3.909164E+0000  2.767928E+0000
 -2.625048E+0000  3.899805E+0000
 -1.859170E+0000 -3.645380E+0000
  2.250747E+0000 -1.695193E+0000
  1.571894E+0000  3.498011E+0000
 -6.145854E-0001  1.066744E+0000
 -1.583502E+0000 -1.111666E+0000
  2.081027E+0000 -1.780622E+0000
  4.153051E+0000  1.529088E+0000
 -2.801070E+0000  3.024445E+0000
 -8.588214E-0001 -1.237551E+0000
  5.934224E-0001 -2.141222E-0003
  2.566362E+0000  1.985897E+0000
 -2.841848E+0000  2.449785E+0000
 -2.004989E-0001 -3.041111E+0000
  9.209832E-0001 -1.987468E+0000
  1.448166E+0000  2.542520E+0000
 -3.431232E+0000  3.432662E-0001
 -1.875370E+0000 -2.292887E+0000
  4.606210E+0000 -2.528922E+0000
 -2.805520E+0000  2.808395E+0000
  8.877154E-0003  1.259729E+0000
  3.386947E-0001 -2.963705E+0000
 -2.557765E-0001  2.845198E+0000
 -9.127393E-0001  6.664404E-0001
 -1.400053E+0000 -1.400781E+0000
  3.440523E+0000  2.329155E-0002
 -2.263061E+0000 -6.203412E-0001
  9.006889E-0001  1.185862E+0000
 -1.555227E-0001 -2.433447E-0001
 -2.643954E-0001  3.924801E-0001
  4.353452E+0000  2.536916E-0002
 -3.888545E+0000 -1.421849E+0000
  8.669783E-0001  3.370186E-0001
 -1.866538E-0002 -5.311958E-0001
 -7.110665E-0001  1.273552E+0000
  6.649636E-0001 -1.194417E+0000
 -1.295418E-0001 -1.506128E+0000
  3.314177E-0001  9.302247E-0001
  1.950264E+0000  1.648055E+0000
 -2.137720E+0000  4.322208E-0001
  8.948967E-0001 -2.423556E+0000
 -3.805721E-0001  1.226023E+0000
  1.693977E+0000 -1.612007E-0001
 -2.170146E+0000  1.253378E+0000
  1.022139E+0000 -7.906345E-0001
  1.114323E+0000  8.846024E-0001
 -9.392086E-0001  1.903283E+0000
 -1.446852E-0001  6.539450E-0001
  6.169392E-0001 -1.557926E+0000
  9.738261E-0001  4.497340E-0001
  1.972969E+0000 -6.898911E-0001
 -5.904534E-0001  2.798986E+0000
 -2.507762E+0000 -1.648772E-0001
 -1.991107E+0000 -1.682602E+0000
  4.279049E+0000 -1.431478E+0000
  1.075301E+0000  1.873059E+0000
 -3.413331E+0000  2.550041E+0000
 -3.672222E-0001 -1.569647E+0000
  7.377407E-0001 -2.357162E+0000
  3.464468E-0001  1.022416E+0000
  6.825563E-0001  1.966214E+0000
 -4.901438E-0001 -3.470922E+0000
 -2.079582E-0001  9.342509E-0001
  1.823763E+0000  2.889188E+0000
 -1.032198E+0000  2.208193E+0000
 -3.331665E+0000 -1.344975E+0000
  3.901443E+0000 -5.126253E-0001
 -2.596758E-0001  1.089192E+0000
 -1.363111E+0000 -2.051237E+0000
  1.800976E+0000  2.524377E-0001
  1.286972E+0000  1.216529E+0000
 -1.944720E+0000 -1.004917E+0000
 -1.451993E+0000 -1.196620E+0000
  4.110284E+0000 -1.389214E+0000
 -2.772525E+0000  1.615814E+0000
  8.329223E-0001  1.304287E+0000
 -4.795963E-0001 -1.012860E+0000
  2.171930E+0000 -6.040392E-0001
  8.629532E-0002  1.337662E+0000
 -1.701865E+0000  2.297423E-0001
 -1.117837E+0000 -4.104636E+0000
  2.344572E+0000  1.022946E+0000
 -4.580384E-0001  1.600150E+0000
 -3.310823E+0000  1.711131E+0000
  9.115102E-0001 -2.800187E+0000
 -4.550506E-0001 -2.591650E-0002
  3.461667E+0000  1.093200E+0000
 -2.295888E+0000  4.994748E-0001
 -1.110858E+0000 -6.382649E-0001
  4.216666E+0000 -1.520487E+0000
 -1.729947E+0000  1.112276E+0000
 -4.378666E-0001  3.352555E-0001
  9.409757E-0001 -1.342135E+0000
 -1.470383E+0000 -1.493843E+0000
  1.848563E+0000  2.207946E+0000
 -1.204570E+0000 -3.986460E-0001
 -8.795183E-0001 -1.100275E+0000
  2.171776E+0000  2.940958E-0001
 -8.377208E-0001  5.979473E-0001
  2.590346E-0001 -1.483713E-0001
  2.377829E-0001 -2.971321E+0000
  2.325243E+0000 -1.741518E+0000
 -1.641468E-0001  2.060978E+0000
 -5.162398E-0001  1.129111E+0000
 -2.076282E+0000 -4.711914E+0000
 -5.026725E-0001  6.292526E-0002
  5.216743E+0000  1.272632E-0001
 -4.051441E+0000  3.317486E+0000
 -1.327144E-0001 -2.766381E+0000
  2.256303E+0000 -1.758269E+0000
 -1.542307E+0000  3.801147E+0000
 -5.012128E-0001  2.112113E+0000
 -4.456963E+0000 -1.243596E+0000
  3.735907E+0000 -2.522533E+0000
  9.289743E-0001  1.131774E+0000
 -1.109713E+0000  1.070378E+0000
  1.045679E+0000 -1.414024E+0000
  1.094622E+0000  1.395119E+0000
  1.720445E+0000 -8.414235E-0002
 -2.318026E+0000  1.547747E+0000
  1.276564E+0000 -2.776283E-0001
 -6.127502E-0001  1.257035E+0000
 -1.206960E+0000  1.795108E+0000
 -4.747620E-0001 -2.115509E+0000
  1.687767E+0000 -5.463135E-0001
  1.951818E+0000  1.142743E+0000
 -2.744825E+0000  1.738025E+0000
  6.677756E-0001 -2.039077E+0000
  1.255311E+0000 -1.717689E+0000
  9.367257E-0001  2.963977E+0000
 -3.674187E+0000  4.934398E-0001
  2.386227E-0002 -2.307195E+0000
  1.753745E+0000  6.552079E-0001
  2.994107E+0000 -3.986797E-0001
 -1.179672E-0001  2.637852E+0000
 -1.748626E+0000 -2.113153E+0000
  7.202027E-0001 -6.759453E-0001
  1.384756E+0000  2.572073E+0000
 -1.161210E+0000  3.780797E+0000
 -1.216984E+0000  1.121686E+0000
 -9.690180E-0001 -5.411260E+0000
  3.721346E+0000 -1.147971E+0000
  3.402649E+0000  1.605929E+0000
 -3.672461E+0000  3.350906E+0000
 -2.195572E+0000 -2.520160E+0000
 -3.033594E-0001 -3.402813E+0000
  3.738061E+0000  2.598431E+0000
 -8.407396E-0001  1.252629E+0000
 -2.371586E+0000 -5.166762E-0002
  1.969928E+0000 -3.197900E+0000
  1.062640E+0000  3.494137E-0001
  5.661079E-0001  1.755706E-0001
 -2.787191E+0000  7.805227E-0001
 -7.303938E-0001 -2.492242E+0000
 -1.644343E-0001 -1.880282E+0000
  3.451059E+0000  7.997273E-0001
 -1.609267E+0000  1.549327E+0000
 -3.283549E+0000  6.723845E-0001
  2.222389E+0000 -1.804262E+0000
 -4.454399E-0001  1.203148E+0000
  1.967181E+0000  9.522594E-0001
 -5.225967E+0000  1.747363E-0001
  4.605532E-0001 -2.567966E+0000
  3.272223E+0000  4.774430E-0001
 -1.068084E-0001  5.101855E+0000
 -1.726758E+0000 -2.846306E+0000
  7.093790E-0001 -5.714705E-0001
  2.820268E+0000  9.619786E-0002
 -2.723544E+0000  1.925148E-0001
 -4.957965E-0001  7.853349E-0001
  2.274190E+0000 -1.418051E+0000
 -9.483387E-0001  3.753335E+0000
 -8.391310E-0001 -5.870572E-0001
 -9.580176E-0001 -3.164037E+0000
  3.051848E+0000 -7.241246E-0001
  1.731789E+0000  3.306439E+0000
 -1.576273E+0000 -5.157891E-0002
 -1.233516E+0000 -2.463010E+0000
  2.087009E+0000 -1.606447E+0000
  1.907595E-0001  1.251845E+0000
 -1.645793E-0002 -7.646715E-0001
 -8.159851E-0001  2.100867E+0000
  1.107860E+0000 -2.995187E+0000
 -1.338239E+0000 -1.581913E-0001
  2.357147E+0000 -8.934618E-0001
  6.850464E-0001  1.555755E-0001
 -1.431541E+0000 -7.980958E-0001
  1.732483E+0000 -1.508294E+0000
  7.677209E-0001  8.027866E-0001
  2.433619E-0001 -1.168570E+0000
 -1.030828E-0002 -9.097913E-0001
 -1.785321E+0000  8.401014E-0001
 -1.060472E+0000 -2.603101E-0001
  2.430400E+0000  5.376482E-0001
 -3.236067E-0001 -7.138089E-0001
  1.067032E+0000  2.023246E+0000
 -7.443376E-0001  2.032872E+0000
 -1.098524E+0000 -1.700412E+0000
  9.347891E-0001  8.003964E-0001
  1.841741E+0000  1.215008E+0000
 -2.059325E+0000 -2.680195E-0001
 -1.210562E+0000 -2.607341E+0000
  2.449063E+0000 -6.420013E-0001
  7.680761E-0001  2.220117E+0000
 -3.018531E+0000 -1.267966E+0000
  4.974183E-0001 -1.254927E+0000
  3.439474E+0000  1.058831E+0000
 -2.646896E-0001  3.829238E+0000
 -3.102926E+0000 -4.917300E-0001
  2.164498E-0001 -2.668092E+0000
  4.356263E+0000  1.341777E+0000
  8.777387E-0001  4.323989E+0000
 -4.082767E+0000  1.479112E+0000
 -3.181212E-0001 -4.150061E+0000
 -2.351964E-0001 -3.651155E+0000
  5.827375E+0000  3.178256E-0001
 -6.256136E-0001  4.234929E+0000
 -1.689290E+0000 -4.292767E-0001
 -7.741726E-0001 -2.881746E+0000
  4.887739E+0000 -1.082852E+0000
  1.727245E+0000  4.195937E+0000
 -3.191331E+0000  4.531339E-0001
 -2.476143E+0000 -3.818030E+0000
  5.957506E+0000 -2.278927E+0000
  2.893489E+0000  3.160913E+0000
 -2.061186E+0000 -9.063944E-0001
 -9.091556E-0001 -3.528635E+0000
  2.015896E+0000 -2.972442E+0000
 -1.084317E+0000  1.097374E+0000
 -3.575166E-0001  2.565596E+0000
  5.331125E-0001 -4.087255E-0001
 -1.618958E+0000 -1.150462E+0000
  1.251753E+0000 -1.518460E+0000
  2.657904E+0000  3.541213E-0001
 -2.689009E+0000  2.898954E+0000
 -3.809135E-0001 -3.629322E+0000
  5.880734E-0001 -3.378167E+0000
  4.979564E+0000  3.611966E+0000
 -1.492696E+0000  2.068422E+0000
 -2.192427E+0000 -1.507330E+0000
  4.846281E+0000 -1.385159E+0000
  1.506266E+0000  4.872606E+0000
 -3.412213E+0000 -5.719030E-0001
  8.816984E-0001 -2.341987E+0000
  1.885854E+0000  1.944388E+0000
  8.075666E-0001  1.033116E+0000
 -1.622003E+0000 -1.162570E+0000
  3.128556E+0000 -8.103535E-0001
 -3.486556E-0002 -1.049077E+0000
 -9.039734E-0001  2.329207E+0000
  1.328198E+0000 -1.557332E+0000
 -1.269822E+0000  1.112179E+0000
 -3.200520E-0001  3.006853E+0000
  1.200962E+0000  7.885177E-0002
 -4.291619E-0001 -1.956914E-0001
 -1.761424E-0001  5.293331E-0001
  3.643365E-0001 -9.385747E-0001
  3.530867E-0001 -1.247549E+0000
  9.654378E-0001  4.938204E-0001
  1.146618E+0000  4.785274E-0001
 -3.351075E+0000  1.167049E+0000
  3.588650E+0000 -3.390723E+0000
 -7.349911E-0001  1.337086E+0000
  2.080516E+0000 -7.152328E-0001
  1.453755E+0000  1.245789E-0001
 -9.282922E-0001  1.151897E+0000
 -1.340539E-0001 -8.775156E-0001
  1.377838E+0000  8.790584E-0002
  8.367311E-0001  5.822371E-0001
 -1.095540E+0000  2.677745E-0001
 -8.684962E-0001 -2.722752E+0000
  1.124279E+0000 -1.286548E+0000
  1.220632E+0000  1.773747E+0000
 -2.845307E+0000  4.885097E-0001
  7.596218E-0001 -2.710955E+0000
  2.405989E+0000  2.888746E-0001
 -1.149799E+0000  2.275852E+0000
 -1.270552E+0000  8.768543E-0001
  4.174186E+0000  1.137821E-0001
 -2.375278E+0000  2.286344E-0001
 -6.605573E-0001 -1.362155E+0000
  3.698301E+0000 -9.170853E-0001
 -1.323738E+0000  3.239985E+0000
  1.924613E+0000 -1.081701E+0000
 -3.832306E+0000  5.253940E-0001
  1.552009E+0000 -3.476249E-0001
  9.674519E-0001 -9.046869E-0001
  2.880808E-0001  1.086316E+0000
 -2.956913E+0000  1.880368E-0001
  1.502050E+0000 -1.300187E+0000
  8.428061E-0001 -7.625260E-0001
 -4.784514E-0001 -1.463636E+0000
  1.732657E-0001  7.621125E-0001
  2.208855E-0001 -1.001495E-0001
 -1.457954E+0000 -3.513276E-0001
  1.191529E+0000 -1.381029E+0000
 -6.233107E-0001  1.370299E+0000
  2.042999E+0000  7.323736E-0001
 -1.908618E+0000  9.703159E-0001
  6.092530E-0002 -3.314938E+0000
  2.441597E+0000 -8.883148E-0001
 -7.954880E-0001  4.603004E+0000
 -3.150325E-0001  3.209126E-0001
 -1.371466E+0000 -1.552105E+0000
  3.514416E+0000 -7.185403E-0001
  9.746865E-0001  2.587514E+0000
 -1.787067E+0000  1.491312E+0000
 -2.140695E+0000 -5.247987E-0001
 -9.197580E-0001  9.350722E-0001
  2.653576E+0000 -1.099086E+0000
 -1.166853E+0000  2.115217E+0000
  2.818613E-0001  3.106419E+0000
 -2.696184E+0000 -5.061336E-0001
  2.813208E+0000 -2.037545E+0000
  1.264261E+0000  3.755659E+0000
 -2.374272E-0001  2.984845E+0000
 -5.299366E+0000 -3.503993E+0000
  3.970694E+0000 -2.228825E+0000
  2.564712E+0000  3.902619E+0000
 -2.433666E+0000  2.645145E+0000
 -1.902869E+0000 -4.033738E+0000
  1.513251E+0000  2.448591E-0001
  2.744213E+0000  2.558261E+0000
 -1.841828E+0000 -7.742947E-0001
 -1.556421E+0000 -3.525736E+0000
  2.863079E+0000 -2.697712E+0000
  1.744502E+0000  1.582644E+0000
 -1.231440E+0000  2.823962E+0000
 -4.014731E+0000 -3.572361E+0000
  2.898975E+0000 -1.543050E+0000
  3.085367E+0000  7.513719E-0001
 -3.082587E+0000  2.787668E+0000
 -7.474502E-0004 -1.241816E+0000
 -1.757531E+0000 -3.789681E+0000
  3.776326E+0000  2.115801E+0000
  9.608705E-0001  4.706829E+0000
 -1.896942E+0000  3.011713E-0001
  1.684186E+0000 -3.997332E+0000
  2.410373E+0000 -7.672053E-0001
  3.846157E-0001  1.697328E+0000
 -1.930433E+0000 -1.390475E-0001
  2.636049E-0001 -1.145179E+0000
 -3.487285E-0001 -7.889288E-0001
  2.455514E+0000 -1.119109E+0000
  8.842772E-0001 -2.054826E+0000
 -6.836430E-0001  7.200864E-0001
 -7.729570E-0001  9.717536E-0001
 -1.096253E+0000 -1.767550E+0000
  2.421416E-0001  1.206222E+0000
  1.107933E+0000 -4.795721E-0001
 -1.718608E+0000  2.177314E+0000
 -2.996181E-0001 -1.708068E+0000
  6.825446E-0001 -9.449446E-0001
  1.357103E+0000  3.019413E+0000
 -4.490383E-0001 -4.781372E-0001
 -1.368524E+0000 -7.055785E-0001
  2.049729E+0000 -1.495185E+0000
  1.763967E+0000  7.794362E-0001
 -2.669704E+0000  1.711371E+0000
 -2.288357E+0000 -1.370849E+0000
  2.760833E+0000 -2.639470E+0000
  1.707812E+0000  3.101515E+0000
 -1.097222E+0000  3.103161E+0000
 -1.889262E+0000 -2.015494E+0000
  2.376903E+0000 -3.620519E+0000
  2.074363E+0000  2.652765E+0000
 -2.251875E+0000  1.358832E+0000
 -1.720908E+0000 -4.519349E+0000
  1.782959E+0000 -4.283544E-0001
  3.881365E+0000  3.287232E+0000
 -3.053280E+0000  4.042635E+0000
 -2.102740E+0000 -3.281034E+0000
  4.301375E+0000 -4.149466E+0000
  1.871725E+0000  7.201183E+0000
 -4.087493E+0000  2.295644E+0000
 -2.323335E+0000 -6.394369E+0000
  5.068851E+0000 -2.285989E+0000
  4.792833E+0000  5.193680E+0000
 -6.184938E+0000  1.672303E+0000
 -6.267367E-0001 -2.658634E+0000
  3.638964E+0000 -3.533402E+0000
  2.433417E+0000  6.453892E+0000
 -3.037154E+0000  2.200209E+0000
 -2.865417E+0000 -4.939302E+0000
  5.059367E+0000 -2.567209E+0000
  1.524901E-0001  4.988893E+0000
 -4.475670E+0000  6.695023E-0001
 -2.124438E+0000 -3.006405E+0000
  7.379350E-0001 -3.812705E+0000
  4.229557E+0000  1.356448E+0000
 -2.310159E+0000  6.159977E+0000
 -3.273311E+0000 -3.041307E+0000
  2.043277E+0000 -2.917008E+0000
  1.861702E+0000  4.271776E+0000
  8.107491E-0003  4.163324E+0000
 -4.025121E+0000 -2.703918E+0000
  8.175959E-0001 -5.305703E+0000
  5.449039E+0000  3.967272E-0002
 -3.250109E+0000  5.245958E+0000
 -2.850348E+0000 -3.945777E+0000
  2.234087E+0000 -3.806772E+0000
  1.155583E+0000  3.637712E+0000
  6.811533E-0002  3.028386E+0000
 -2.015342E+0000 -2.313792E+0000
  1.224955E+0000 -1.202126E+0000
  4.223666E-0001  1.209200E+0000
  3.973806E-0001  2.467602E+0000
 -1.152578E+0000 -1.117791E+0000
 -1.233527E-0001  3.703009E-0001
 -1.345420E+0000  1.244001E-0001
 -1.222312E+0000  3.871814E-0001
  9.315252E-0001 -9.605738E-0001
 -2.248804E+0000  3.115734E+0000
  1.307864E+0000 -1.538759E+0000
 -2.823295E+0000  1.077296E+0000
 -9.271805E-0001  1.372762E-0001
  2.164883E+0000 -1.227072E+0000
 -4.500511E+0000  2.341977E-0001
  7.266387E-0001 -1.929276E+0000
  6.957883E-0001 -2.730882E+0000
  4.244884E-0001  1.255213E-0001
  2.920176E+0000  9.616632E-0001
 -1.537790E+0000  1.057520E+0000
 -2.480877E-0001  3.197184E-0001
 -5.303972E-0001  8.400795E-0001
 -1.491638E+0000 -2.668850E+0000
  2.464338E+0000 -3.595657E-0001
  1.710407E+0000  2.612277E+0000
 -1.358431E+0000  3.210084E+0000
 -3.938049E+0000 -3.242886E-0001
  1.145121E+0000 -9.737564E-0001
  3.502396E+0000  4.859125E-0001
 -2.636310E+0000  4.069678E+0000
  9.487737E-0001 -1.669339E+0000
 -2.669446E+0000 -6.121707E-0001
  1.667037E+0000 -4.404490E-0001
 -3.789177E-0001  2.362511E+0000
 -2.228067E+0000 -2.938071E+0000
  2.317282E+0000 -2.365064E+0000
  9.684010E-0001  1.906595E+0000
 -3.330910E+0000  1.868350E+0000
  3.987800E-0001 -3.276981E+0000
  2.049989E+0000 -7.621386E-0001
  8.104331E-0001  3.942421E+0000
 -2.685509E+0000  2.246030E+0000
 -1.746380E+0000 -3.810849E+0000
  4.112699E+0000 -1.708605E+0000
  3.195327E+0000  3.561386E+0000
 -5.168839E+0000  4.227768E+0000
 -1.352054E+0000 -5.263095E+0000
  2.199074E+0000 -8.135361E-0001
  4.623852E+0000  4.033903E+0000
 -3.118738E+0000  2.479754E+0000
 -5.073533E+0000 -3.688567E+0000
  4.777952E+0000 -3.305599E+0000
  3.237719E+0000  3.301617E+0000
 -4.502723E+0000  3.333767E+0000
 -1.539801E+0000 -1.928926E+0000
  1.799590E+0000 -5.617555E+0000
  2.727087E+0000  3.176859E+0000
  5.325664E-0001  3.896026E+0000
 -4.645971E+0000  6.285694E-0002
  1.230949E+0000 -5.812925E+0000
  3.178783E+0000  2.092861E-0001
  1.349623E+0000  3.665268E+0000
 -3.253756E+0000  1.879001E+0000
 -1.699751E+0000 -5.443160E+0000
  6.500498E+0000 -3.733363E+0000
  1.805765E+0000  7.410350E+0000
 -5.227334E+0000  1.884894E+0000
 -1.891605E+0000 -6.635962E+0000
  5.365970E+0000 -2.621432E+0000
  3.155298E+0000  5.588862E+0000
 -1.047479E+0000  6.557577E+0000
 -6.617011E+0000 -4.719740E+0000
  3.008880E+0000 -4.487011E+0000
  6.581786E+0000  2.882369E+0000
 -3.312256E+0000  4.155478E+0000
 -1.695623E+0000 -1.373289E+0000
  1.301391E+0000 -2.906833E+0000
  3.186794E+0000  3.550296E+0000
 -2.256975E+0000  3.388058E+0000
 -3.124493E+0000 -2.052981E+0000
  2.414374E+0000 -1.168276E+0000
  1.946173E+0000  2.522284E+0000
  1.047895E-0001  1.255660E+0000
 -9.607722E-0001  2.408294E-0001
  4.073811E-0002 -1.484355E+0000
  1.183116E+0000 -2.109834E+0000
 -1.049873E+0000  3.424269E+0000
  5.734152E-0002  9.773518E-0001
 -3.575421E+0000 -8.366051E-0001
  1.618846E+0000 -1.284728E+0000
  2.890703E-0001  3.800970E-0001
  1.401210E+0000  1.888033E+0000
  3.059808E-0001 -1.168783E+0000
  3.318024E-0001  1.283016E-0001
  1.796353E+0000 -8.262582E-0001
 -1.197686E+0000 -7.688987E-0001
  1.679271E+0000 -1.795061E+0000
  1.259927E+0000 -1.987538E-0001
 -1.808994E+0000 -6.203089E-0001
  2.052717E+0000 -2.294617E+0000
  1.365041E-0001  8.439913E-0001
  1.231896E-0001  2.465698E+0000
  7.341490E-0001  3.170807E-0001
 -2.201546E+0000  2.033584E+0000
  6.409828E-0001 -2.576509E+0000
  7.364315E-0001  5.153059E-0001
  3.911881E-0001  1.711854E+0000
 -2.146178E+0000  1.449831E+0000
  2.496678E+0000 -1.231758E+0000
 -8.208638E-0001  1.142700E+0000
 -1.300425E+0000  2.772102E+0000
 -1.652382E+0000 -3.024757E-0001
 -1.805728E+0000 -3.556580E+0000
  2.371999E+0000 -8.356777E-0001
 -2.261209E-0002  2.368043E+0000
 -2.377473E+0000  1.325086E-0002
 -1.335056E+0000 -2.874458E+0000
  4.250078E+0000 -2.292348E+0000
  5.923398E-0001  3.736555E+0000
 -1.794624E+0000  1.141719E+0000
  1.134641E-0001 -4.561267E+0000
  1.502068E+0000 -4.243427E-0001
  5.344528E+0000 -2.064071E-0001
 -2.894845E+0000  4.954434E+0000
 -8.765851E-0001 -1.512750E+0000
 -7.521490E-0001 -2.646415E+0000
  2.795388E+0000  1.710151E+0000
 -1.421767E+0000  3.038290E+0000
 -1.825988E+0000 -1.538871E+0000
  1.681408E+0000 -2.736009E+0000
  1.328350E+0000  1.900489E+0000
 -1.674853E+0000  6.203678E-0001
 -2.231406E-0001 -1.532230E+0000
  1.633438E+0000  1.931204E+0000
 -2.299461E+0000  2.558336E+0000
  2.276209E+0000 -8.552009E-0001
 -3.976534E+0000 -9.630539E-0001
  1.941745E+0000 -3.473360E+0000
  2.451454E+0000 -9.770509E-0001
  1.494570E-0001  1.064326E+0000
 -1.839538E+0000 -6.915237E-0001
 -6.137258E-0003 -1.762131E+0000
  1.468049E+0000  6.231094E-0001
  5.118271E-0001  8.297082E-0001
 -7.622909E-0001  4.893048E-0001
 -3.166052E-0001 -1.265452E+0000
 -1.484146E+0000 -2.172398E+0000
  5.214420E-0001 -5.838685E-0001
  3.209974E+0000 -9.472711E-0001
 -9.490204E-0001  4.258984E-0001
  1.793961E+0000  1.046393E+0000
 -1.866863E+0000 -5.983005E-0003
  1.477295E+0000 -1.912755E+0000
  2.184524E+0000  6.981671E-0001
  7.530565E-0001  2.146639E+0000
 -3.636988E+0000 -1.928279E-0001
  3.891899E+0000 -5.946417E+0000
  1.842431E+0000  1.701056E+0000
  1.828277E+0000  4.315850E+0000
 -5.564106E+0000 -1.123237E+0000
  1.457060E+0000 -4.294243E+0000
  2.827681E+0000  9.633676E-0001
 -8.193796E-0001  4.726819E+0000
 -1.690462E+0000  8.043038E-0001
  1.917707E+0000 -3.947376E+0000
 -1.161141E+0000  1.306345E-0001
  4.085613E-0001  2.507286E+0000
 -1.589608E+0000  2.724710E+0000
 -1.271462E+0000 -2.588669E+0000
 -1.964453E+0000 -1.684859E+0000
  1.309190E+0000 -1.642966E+0000
  1.525297E+0000  2.759702E+0000
  2.969868E-0001  2.078558E+0000
 -2.219121E+0000 -2.082148E+0000
  7.635822E-0001 -1.718733E+0000
  5.005639E+0000  2.263192E+0000
 -2.621073E+0000  8.763673E-0001
 -2.190484E+0000 -1.671888E+0000
  1.396633E+0000 -7.105259E-0001
  1.591822E+0000  2.251510E+0000
 -2.038946E+0000  2.281443E+0000
 -1.089238E+0000  4.400517E-0001
  9.839010E-0001 -2.172019E+0000
  2.191707E-0002  3.035962E+0000
 -1.058473E-0001  1.319767E+0000
 -2.909497E+0000 -9.682382E-0003
  1.895305E+0000 -4.515140E+0000
  4.843446E-0001  3.260288E+0000
 -3.402313E-0001  3.105009E+0000
 -7.027417E-0001 -1.669848E+0000
 -2.016709E+0000 -2.203869E+0000
  4.319791E+0000 -8.837806E-0001
 -5.747907E-0001  3.658758E+0000
 -3.417536E+0000  4.762583E-0001
  9.164183E-0001 -3.344953E+0000
  6.084133E-0001  9.020483E-0001
  1.006029E+0000  6.606058E-0002
 -2.396499E+0000  8.252674E-0001
 -1.307414E+0000  1.046386E-0001
  1.138459E+0000 -9.146211E-0001
 -7.343188E-0001  2.616721E-0001
  9.784129E-0001 -4.056404E-0001
 -2.168637E+0000  4.710692E-0002
 -1.083319E+0000 -2.357430E+0000
  2.133112E+0000 -1.533000E+0000
 -9.578858E-0001  2.198470E+0000
 -1.488035E+0000 -2.739049E-0001
  2.143699E+0000 -3.063196E-0001
  8.782024E-0002  1.292476E+0000
 -9.068969E-0002  1.348649E+0000
 -3.646840E+0000 -2.679036E+0000
  3.965298E+0000 -3.823741E+0000
 -1.500408E-0001  3.046473E+0000
  1.100318E+0000  1.440723E+0000
 -2.737454E+0000 -1.036747E+0000
  1.772271E+0000 -1.202465E+0000
 -5.411680E-0001  1.012523E+0000
 -5.917551E-0001  1.737501E+0000
 -1.617800E+0000 -5.644459E-0001
  2.638249E+0000 -3.969414E+0000
 -1.553767E+0000 -1.569238E+0000
  1.811434E+0000  2.042888E+0000
 -5.889376E-0001  1.519226E+0000
 -1.724849E+0000 -2.565624E+0000
  1.541818E+0000 -7.168853E-0001
  4.489473E+0000  7.368106E-0001
 -2.424758E+0000  2.518064E+0000
 -2.641420E+0000 -2.564412E+0000
  2.598026E+0000 -2.618888E+0000
  2.399389E+0000  1.533479E+0000
 -3.883543E+0000  2.207656E-0001
  1.985421E+0000 -2.849717E+0000
  2.710601E+0000  7.625831E-0001
  7.158421E-0001  3.690802E+0000
 -1.836850E+0000  9.368526E-0001
 -2.001673E+0000 -2.203504E+0000
  4.089521E+0000 -1.073625E+0000
  2.010463E+0000  5.742886E+0000
 -8.770313E-0001  1.197044E+0000
 -1.680674E+0000 -1.988575E+0000
  1.991677E+0000 -8.590887E-0002
  2.501821E-0001  7.183835E-0001
 -3.094003E+0000  1.938813E+0000
 -1.390775E+0000 -4.944894E-0001
 -1.180186E+0000 -2.207322E+0000
  6.994475E-0001  3.448030E-0001
 -4.079495E-0001  2.519779E+0000
 -1.920052E+0000  7.197389E-0001
  3.134826E+0000 -2.336487E+0000
 -1.637789E+0000  2.088405E+0000
  7.094647E-0001  3.475258E+0000
 -3.127068E+0000 -6.587598E-0001
 -1.488660E+0000 -2.571319E+0000
  6.328644E+0000 -2.553354E+0000
 -1.724026E+0000  3.761788E+0000
 -1.991448E+0000 -1.851692E+0000
  6.999461E-0001 -2.693782E-0001
  1.027483E+0000 -5.404406E-0001
  5.510521E-0001  3.463623E-0001
 -7.438743E-0002  5.853697E-0001
  7.038876E-0001  6.948988E-0001
 -1.776414E-0001  1.033247E-0001
 -5.783885E-0001 -1.023006E+0000
  1.179074E+0000  1.464917E-0001
 -2.356865E+0000 -8.056321E-0001
  1.185459E+0000  9.252880E-0001
 -9.097122E-0001  1.576436E+0000
  1.766741E-0001  9.356086E-0002
 -8.954475E-0001  1.130421E+0000
  3.505780E+0000 -2.223364E+0000
 -1.115895E+0000  2.937173E+0000
 -9.067593E-0001  1.600454E+0000
 -1.982177E+0000 -2.046770E+0000
  1.790343E+0000 -2.498065E+0000
  1.356911E-0001  7.358576E-0001
 -1.162930E+0000  1.276741E+0000
 -9.205143E-0001 -2.591801E+0000
  8.591899E-0001  6.545591E-0001
  2.389173E+0000  3.101434E+0000
 -5.710516E+0000 -1.209603E+0000
  2.855965E+0000 -3.983297E+0000
  1.642334E+0000  1.376589E+0000
  1.038602E+0000  1.823645E+0000
 -3.735699E-0001 -1.381413E+0000
  1.500499E+0000  1.038461E+0000
 -5.538242E-0001  1.183488E+0000
  3.381350E-0001  7.210144E-0001
 -4.216564E-0001 -3.552398E+0000
  2.306748E+0000  1.482074E+0000
 -1.089684E+0000  4.009402E-0001
 -4.625643E-0002 -1.857467E+0000
  1.203822E+0000 -1.807952E+0000
  1.257983E+0000  1.292732E+0000
 -3.612910E-0001  2.975409E+0000
 -2.018359E+0000 -1.204120E+0000
 -8.084984E-0001 -2.222864E+0000
  2.613026E+0000 -3.281641E-0001
 -1.554115E+0000  2.989192E+0000
  8.503011E-0001 -8.131659E-0001
 -3.430904E+0000 -2.140430E+0000
  3.360432E+0000 -1.465111E+0000
  1.838707E+0000  1.407232E+0000
 -1.815489E+0000  8.431446E-0001
 -8.419138E-0001 -7.597267E-0002
  3.747687E+0000 -2.794078E+0000
 -1.460757E+0000  3.489261E+0000
  1.417380E+0000  1.552875E+0000
 -4.971080E+0000 -8.567472E-0001
  1.663424E+0000 -4.894107E+0000
  6.118133E+0000  2.255603E+0000
 -4.343983E+0000  3.867232E+0000
 -1.185925E-0001 -2.997691E+0000
 -1.305525E+0000  1.010153E+0000
  3.117527E+0000 -8.738212E-0002
 -3.073414E+0000  7.459984E-0001
 -4.749130E-0001 -9.358552E-0001
  3.242508E+0000 -5.656581E-0001
 -2.519500E-0001  1.602177E+0000
 -2.196845E+0000  1.418104E+0000
 -1.120446E+0000 -2.074602E+0000
  1.587853E+0000 -2.971795E+0000
  2.194509E-0001  2.879948E+0000
  5.686205E-0001  2.051941E+0000
 -2.646078E+0000 -1.820506E+0000
  1.467210E+0000 -1.614108E+0000
 -1.406673E+0000  2.497375E+0000
 -1.606037E+0000 -1.238278E+0000
 -2.547801E+0000 -6.291752E-0001
  3.096953E+0000 -2.431322E+0000
  2.159151E+0000  4.319186E+0000
 -2.217198E+0000 -3.810741E-0002
  9.184537E-0001 -1.454968E+0000
  2.454722E+0000  3.125243E+0000
 -7.453163E-0001  2.944420E+0000
 -2.983526E+0000 -1.034046E+0000
  1.866288E+0000 -7.916097E-0001
  2.518745E+0000  4.907037E+0000
 -2.856854E+0000 -1.077706E-0001
 -2.030211E+0000 -2.011072E+0000
  7.974938E-0001 -1.713931E+0000
  3.158641E+0000 -2.988117E-0001
 -3.589149E+0000  1.722504E+0000
  7.681120E-0001 -2.977066E+0000
  1.552474E+0000  3.903704E-0001
  9.650413E-0001  4.267055E+0000
 -3.654455E+0000 -1.549142E+0000
  1.850796E+0000 -4.886655E+0000
  1.234334E-0001  4.250357E-0001
  1.864751E+0000  5.224944E-0001
 -2.502182E+0000  2.766921E+0000
 -1.090630E+0000 -1.827710E+0000
  3.702811E+0000 -1.685106E+0000
  5.077577E-0001  2.599327E+0000
 -1.444586E+0000  1.904520E+0000
 -5.003466E-0001  5.805830E-0001
  2.564135E+0000  2.779329E-0002
  1.242836E+0000 -1.108129E+0000
  1.296791E-0001 -5.871700E-0002
 -1.231383E+0000  2.930022E-0002
 -1.595750E+0000 -1.402878E+0000
  8.623285E-0001 -1.663473E+0000
  2.028780E+0000  6.933412E-0001
 -4.176760E-0001  3.299540E+0000
 -2.594268E+0000 -1.374204E+0000
  3.406681E+0000 -2.506801E+0000
  2.785562E+0000  4.476658E+0000
 -4.104539E+0000  4.627050E+0000
 -2.084219E+0000 -5.159822E+0000
  3.328077E+0000 -3.999922E+0000
  4.580812E+0000  2.186864E+0000
 -2.959043E+0000  2.356363E+0000
 -2.365149E+0000 -1.857908E+0000
  1.002356E+0000 -2.242792E+0000
  2.351511E+0000  1.283133E+0000
  2.047328E+0000 -2.274944E-0001
 -5.375472E+0000  3.483366E+0000
  4.128555E+0000 -3.010766E+0000
 -1.420594E+0000  1.303627E+0000
  3.553533E-0001 -3.852563E-0001
 -3.343998E-0001 -1.688514E+0000
  1.442050E-0001 -1.247885E+0000
 -5.997794E-0001  4.434632E-0001
  4.795318E-0001  5.523889E-0001
 -1.696287E+0000  1.098882E+0000
 -1.553580E-0002 -2.495466E-0001
 -5.588822E-0002 -2.629645E+0000
 -1.977502E+0000  2.334131E+0000
  3.799028E-0001 -2.858499E-0001
 -1.226308E+0000  9.215239E-0001
  3.261623E+0000 -1.071428E+0000
 -4.429157E-0001  5.304257E-0001
 -1.232267E+0000 -4.807059E-0002
  1.166350E+0000 -1.332223E-0002
 -3.260696E+0000 -5.423765E-0001
  2.508298E+0000 -1.134925E+0000
 -2.085882E+0000  3.753331E-0001
  5.341697E-0001 -1.724046E+0000
 -1.020683E+0000  6.769937E-0001
  2.810437E+0000  1.494256E+0000
 -2.367344E+0000 -1.326450E-0001
  1.247868E+0000  2.432826E+0000
 -9.537773E-0001 -9.329069E-0001
 -2.398884E+0000 -3.789885E-0002
  3.613581E+0000 -2.197021E+0000
  4.890528E-0001  1.094736E+0000
  4.703380E-0001  4.016269E+0000
 -2.152683E-0001  3.758271E-0001
  3.214791E-0001  1.037689E+0000
  2.858738E+0000  7.102299E-0001
 -4.169313E-0002  1.970274E+0000
 -1.947246E+0000  1.469412E+0000
 -6.682779E-0001 -9.198305E-0001
  2.244242E+0000  2.300909E+0000
 -1.385114E+0000  5.853962E-0001
 -1.348467E+0000  8.876793E-0001
  2.462178E+0000 -2.316729E+0000
 -2.236333E+0000 -2.119261E-0001
  1.018537E+0000 -1.061507E+0000
 -1.619544E+0000  2.198415E-0001
  1.229779E+0000  3.621764E-0002
  1.957455E-0001 -5.448204E-0002
 -1.638993E+0000 -1.290078E+0000
  1.575784E+0000  1.333545E+0000
  4.486435E-0001  1.488633E+0000
 -2.102033E+0000 -3.613442E+0000
  1.538924E+0000 -1.226984E+0000
  2.978498E+0000  2.607659E+0000
 -2.649064E+0000  3.369968E+0000
 -2.952250E+0000 -4.601821E+0000
  1.130957E+0000 -1.502120E+0000
  4.889765E+0000  4.362204E+0000
 -4.673573E+0000  2.199314E+0000
 -6.167849E-0001 -5.817723E+0000
  2.573373E+0000  9.867145E-0001
  1.763190E+0000  1.172093E+0000
 -3.392048E+0000  5.969039E-0001
 -2.869268E-0001 -7.468757E-0001
  1.315244E+0000 -7.951773E-0001
 -1.247990E+0000  1.909768E+0000
  6.769909E-0001 -4.066203E+0000
 -1.703133E+0000 -2.626667E+0000
  2.783700E+0000  1.902371E-0001
 -3.431502E+0000  8.207980E-0001
 -1.417953E+0000 -6.891256E-0001
  1.944104E+0000 -1.390755E+0000
 -4.558965E-0001  2.605789E+0000
 -1.685758E-0001  4.194844E-0001
 -1.348243E+0000 -2.465836E+0000
 -3.871972E-0001  2.203786E+0000
  2.483896E+0000  2.391504E-0002
 -3.136868E+0000  8.506298E-0001
  1.769333E+0000 -1.962875E+0000
 -2.071876E-0001  1.911400E+0000
 -8.993478E-0001  1.482001E-0002
  3.757314E-0001 -3.165327E-0001
 -1.306788E+0000 -3.132425E-0001
 -7.584639E-0001  8.242675E-0001
 -3.094666E-0001 -3.039997E+0000
  7.339889E-0001 -1.175676E+0000
  5.043184E-0001  1.520094E+0000
 -4.873768E-0001 -1.545919E+0000
  8.807673E-0002 -7.655622E-0001
  1.990556E+0000 -1.651249E+0000
  5.470225E-0002  1.590832E+0000
 -3.321542E-0001  1.559667E+0000
  1.045696E+0000 -1.824016E+0000
 -2.213097E+0000 -6.044773E-0001
  2.900474E+0000  6.646245E-0001
 -8.563664E-0001  2.021646E+0000
 -6.236783E-0001  2.866353E-0001
 -4.046417E-0001 -5.496433E+0000
  2.705298E+0000 -4.045071E+0000
 -6.148509E-0001  3.596387E+0000
  3.525825E-0001 -1.016059E+0000
 -2.097644E+0000 -3.317812E-0001
  9.510448E-0002 -2.216264E-0001
  1.526845E+0000  1.889804E+0000
 -7.812056E-0001  9.379785E-0001
 -8.205278E-0001 -2.856405E+0000
  1.769060E+0000  1.753194E+0000
  2.630302E+0000  3.093384E+0000
 -3.939285E+0000  1.689416E+0000
 -7.350665E-0002 -2.393568E+0000
  2.898941E+0000 -2.089529E+0000
 -4.745605E-0001  2.465643E+0000
  5.767763E-0001 -4.702772E-0001
 -2.514115E+0000  8.690573E-0001
  1.659059E+0000  1.233435E+0000
 -2.550883E+0000  3.442593E-0001
  1.057802E+0000  1.059178E+0000
  3.451283E-0002  4.667611E-0001
 -1.867409E+0000 -1.322134E+0000
  2.352109E+0000 -2.800154E+0000
 -8.839998E-0001  6.796389E-0003
 -8.089458E-0001  2.811284E+0000
 -1.028615E-0001 -2.190511E+0000
 -6.784545E-0001 -1.684370E+0000
  3.098525E+0000  8.094136E-0001
 -2.706858E-0001  6.740574E-0001
 -1.818215E+0000 -1.501742E+0000
  9.247538E-0001 -2.451828E+0000
  4.746308E-0001  9.249683E-0001
 -7.770931E-0002  2.630529E+0000
 -3.145553E+0000 -4.508093E-0002
  3.488304E-0001 -1.474136E+0000
  1.752972E+0000 -6.895582E-0001
 -1.564396E+0000 -1.361738E+0000
  8.248367E-0002 -1.336122E+0000
 -6.159633E-0001 -1.087813E+0000
  2.503440E+0000 -7.788739E-0001
  9.596276E-0002  1.499432E+0000
 -2.498695E+0000  1.399529E+0000
  9.881583E-0001 -3.025905E+0000
  3.268972E+0000  1.073160E+0000
 -3.318959E-0001  1.531401E+0000
 -2.686411E+0000 -2.228220E+0000
  1.498100E+0000 -3.524910E+0000
  2.717469E+0000 -2.986416E-0001
 -2.967707E-0001  2.938885E+0000
 -1.804921E+0000  2.193310E+0000
 -1.898143E+0000 -2.307340E+0000
  7.588769E-0001 -1.872241E+0000
  4.004190E+0000  1.301651E-0001
 -2.147061E+0000  3.558016E+0000
 -1.591386E+0000 -1.601772E-0001
 -6.942461E-0001 -2.038342E+0000
  2.578673E+0000  3.701688E-0001
 -3.673057E-0001  2.281476E-0001
  6.398248E-0001  1.166509E+0000
  7.355750E-0001 -7.261881E-0001
  1.386703E+0000 -1.401321E-0001
 -1.060573E-0001 -1.595977E+0000
 -1.670839E+0000  2.494831E+0000
 -9.065404E-0001 -3.073581E+0000
 -3.173680E-0001 -2.430263E+0000
  3.174990E+0000  6.075242E-0001
 -2.062037E-0001  2.004968E+0000
 -3.189109E+0000  2.509393E-0001
  8.659992E-0002 -9.102933E-0001
  1.618280E+0000 -7.668204E-0001
 -2.379553E+0000  7.079655E-0001
 -5.519947E-0001 -1.506348E+0000
  2.110850E+0000 -1.872645E-0001
 -2.600412E+0000  6.004129E-0001
 -2.187359E-0001  5.783801E-0001
 -1.672827E+0000  1.229445E+0000
 -1.227645E+0000 -4.563725E-0001
  8.654756E-0001 -6.655237E-0001
  4.352165E-0001 -3.768939E-0001
  4.272820E-0001  8.380667E-0001
 -1.539980E+0000 -1.069670E+0000
  3.202355E-0001 -9.695494E-0001
 -2.085155E+0000  5.602556E-0001
  1.530945E+0000  1.641210E+0000
 -2.691985E+0000  1.412462E+0000
 -2.070415E+0000 -7.492283E-0001
  2.845327E+0000 -2.399363E-0001
 -1.127247E+0000  1.948089E+0000
  8.823192E-0001 -2.071396E+0000
 -2.003701E+0000 -2.352258E-0001
  5.343364E-0001 -3.655377E+0000
  1.670008E-0001 -5.813602E-0001
  1.546281E+0000  1.490948E+0000
 -3.249302E-0001  1.222563E+0000
 -1.550807E+0000  9.518453E-0001
  5.072586E-0002 -1.654916E+0000
 -1.290977E+0000  1.996841E+0000
  1.155154E+0000 -2.643623E-0001
  7.311736E-0001 -5.867255E-0001
  9.765491E-0001  1.357696E+0000
  4.099345E-0001 -1.038713E+0000
 -1.951565E+0000 -7.125308E-0001
 -1.125011E+0000 -6.126548E-0001
  2.820949E+0000 -6.074965E-0001
 -1.024409E+0000  6.206128E-0001
 -4.469072E-0001 -1.087502E+0000
 -1.491713E+0000 -2.215316E+0000
  2.908556E+0000 -1.288080E+0000
  7.398488E-0001  4.243535E+0000
 -1.683197E+0000  1.535503E+0000
 -2.465279E+0000 -2.940221E+0000
  5.565451E+0000 -3.121767E+0000
  4.807840E-0001  3.955953E+0000
 -3.865964E+0000  1.336658E+0000
 -2.619351E+0000 -1.480580E+0000
  3.341162E+0000 -2.405734E+0000
  1.569007E-0001  2.708962E+0000
 -4.824490E-0001  2.173433E+0000
 -2.503764E+0000 -2.506653E+0000
  2.927133E+0000 -2.000317E+0000
  9.592637E-0001  2.406146E+0000
 -1.308927E+0000  1.881568E+0000
  2.688136E-0001 -4.951744E-0001
  1.495479E+0000 -1.179747E+0000
 -4.704291E-0001  9.259633E-0001
  3.792906E-0001  4.662274E-0001
 -1.222006E-0001  1.213846E+0000
 -4.801865E-0003 -9.841253E-0001
 -8.418706E-0001 -2.052866E+0000
  2.144341E+0000 -1.715371E+0000
  6.975988E-0001  2.327828E+0000
  6.064448E-0002  8.234570E-0001
 -3.644416E+0000 -1.523047E+0000
  3.779513E+0000 -1.931342E+0000
 -4.688356E-0001  2.594208E+0000
 -3.200234E+0000  9.511240E-0001
  2.197853E+0000 -7.854467E-0001
 -3.799158E+0000  5.506961E-0001
  2.426148E+0000  1.976748E+0000
 -1.603072E+0000  1.847286E+0000
 -1.938703E+0000  1.161352E+0000
  5.141352E+0000 -4.525682E+0000
 -1.820869E+0000  7.048508E-0001
  4.420455E-0001  9.140458E-0001
  5.442486E-0001  2.374764E-0001
 -1.399243E+0000 -4.697968E-0001
  2.389229E+0000 -1.520993E+0000
 -3.022851E-0001 -1.201197E+0000
  1.509010E+0000 -3.569809E-0002
 -2.642065E+0000  1.163546E+0000
 -2.072451E+0000 -7.136022E-0001
  1.815712E+0000 -2.065983E+0000
  1.111987E+0000  2.986491E+0000
 -1.074742E+0000  3.180791E+0000
 -1.490815E-0001 -2.391234E+0000
  5.749437E-0001 -4.442895E-0002
  2.108093E+0000  1.677377E+0000
 -3.366829E+0000 -1.018253E+0000
 -2.619435E+0000  1.283517E-0001
  3.136734E+0000 -1.556122E+0000
 -1.682824E+0000  4.150028E+0000
 -1.102249E+0000 -3.882381E-0001
 -3.668035E-0002 -2.152392E+0000
  3.411442E+0000 -3.758047E-0001
 -2.789124E+0000  2.964175E+0000
 -1.841729E+0000 -2.466586E+0000
  1.584299E+0000  5.919057E-0001
  1.020887E-0001  1.804089E+0000
  4.590112E-0001 -9.974715E-0001
 -4.058974E+0000 -4.275113E-0002
  3.568306E+0000 -3.540375E-0001
 -1.345475E-0001 -8.623112E-0002
 -2.978361E-0001  9.759205E-0001
 -8.840833E-0001 -4.318717E-0001
 -9.528433E-0001 -1.987881E+0000
  2.673629E+0000 -1.001602E+0000
 -2.574246E+0000  5.460731E+0000
  7.040802E-0001 -1.429399E+0000
 -5.515471E-0001 -1.866265E+0000
  2.100845E+0000  5.017300E-0001
 -2.005417E+0000  2.274867E+0000
 -3.052629E+0000 -4.060262E+0000
  2.442560E+0000 -3.421484E+0000
  2.840747E+0000  2.598622E+0000
 -4.282100E+0000  3.585757E+0000
 -1.995303E+0000 -5.011777E+0000
  3.220431E+0000 -9.015675E-0001
  4.751465E+0000  2.142074E+0000
 -3.321149E+0000  1.888895E+0000
 -9.939866E-0001 -3.656155E+0000
  2.599568E+0000 -3.242995E+0000
  8.242740E-0001  2.487475E+0000
 -2.169516E+0000  2.035422E+0000
 -5.348650E-0001 -2.264612E+0000
  2.914702E+0000 -7.962241E-0001
  8.706013E-0001  2.163746E+0000
 -2.377348E+0000  7.760518E-0001
  1.449883E+0000 -3.166247E+0000
 -1.363958E+0000  1.448409E+0000
  2.139500E+0000  3.558653E-0001
 -1.566523E+0000  2.332879E-0001
 -2.464323E+0000 -1.562587E+0000
  3.394654E+0000 -2.691830E+0000
  2.415626E+0000  3.063096E+0000
 -2.374756E+0000  2.315421E+0000
 -2.044409E+0000 -3.186189E+0000
  2.987229E+0000 -6.546398E-0001
  2.233626E+0000  5.115868E+0000
 -3.569615E+0000  8.618427E-0001
 -1.488841E+0000 -4.553690E+0000
  4.117515E+0000 -3.503938E-0002
  6.632220E-0001 -7.462601E-0001
 -2.056845E+0000  5.465089E-0001
  3.604289E-0002 -4.898895E-0001
  5.193396E-0001  5.000146E-0001
  8.331582E-0001  8.895133E-0001
 -2.255319E+0000 -1.225928E+0000
  9.669835E-0001 -1.220419E+0000
  2.311233E+0000  1.176105E+0000
 -1.282261E+0000  2.386705E+0000
 -3.032112E+0000 -3.907049E+0000
  2.693222E+0000  3.244131E-0001
  4.879710E+0000 -9.618793E-0001
 -2.259158E+0000  1.623220E+0000
  4.443822E-0001 -2.615959E+0000
 -2.794625E-0001 -1.603104E+0000
  2.236935E+0000  9.866985E-0001
 -2.748828E-0001  2.011422E+0000
 -2.505365E+0000 -9.487580E-0001
  1.840144E+0000 -2.250867E+0000
  2.019339E-0001  1.414395E+0000
 -1.190518E+0000  5.173227E-0001
 -1.510406E+0000 -1.603599E+0000
  2.072538E+0000 -2.947861E+0000
  1.969169E+0000 -4.980990E-0001
  7.178642E-0001  1.210791E+0000
 -1.554634E+0000  5.447328E-0001
 -2.989789E+0000 -2.607693E-0001
  1.730355E+0000 -1.772735E+0000
  5.998690E-0001  2.324034E+0000
 -8.402157E-0002  7.607622E-0001
 -1.222801E+0000 -6.470106E-0001
  2.205821E+0000 -1.067699E+0000
  1.882993E-0002  3.275481E+0000
 -2.024118E+0000  4.634931E-0001
 -1.405794E+0000 -1.963358E+0000
  1.246789E+0000 -3.814640E+0000
  4.049404E+0000  2.332916E+0000
 -1.594371E+0000  5.064292E+0000
 -2.062032E+0000 -2.002398E+0000
  2.747299E+0000 -2.338911E+0000
  8.830901E-0001  1.527536E+0000
 -1.876295E+0000  5.802099E-0001
 -2.073562E+0000 -2.089827E+0000
  1.699332E+0000 -7.303008E-0001
  1.515259E+0000  6.473075E-0001
 -2.622751E+0000  2.669778E-0001
  4.640134E-0001 -1.784344E+0000
  2.755350E+0000  7.927237E-0001
  1.074580E+0000  2.385704E+0000
 -2.528258E+0000 -3.774076E-0001
 -1.630634E-0001 -1.185789E-0001
 -8.505661E-0001 -1.724987E+0000
  7.725124E-0001  1.799615E+0000
 -6.400335E-0001  1.841117E-0001
 -1.202311E+0000 -2.548441E+0000
  4.310708E+0000 -2.335644E+0000
 -1.073255E+0000  2.773472E+0000
  5.500539E-0001  1.652406E+0000
 -3.775859E+0000 -1.769283E+0000
  1.434373E+0000  3.821646E-0002
  1.385124E+0000  2.615157E+0000
 -1.067116E+0000  3.239661E-0001
 -6.180000E-0001 -2.891155E+0000
  4.578041E+0000 -4.117426E-0001
  7.247366E-0001  1.994609E+0000
 -6.214230E-0001  9.759028E-0002
  4.829946E-0001 -4.198578E-0001
  3.012865E+0000 -2.141162E-0001
 -1.054984E+0000  4.016914E-0001
 -2.532232E+0000 -1.738405E+0000
  1.648324E-0001 -2.677593E+0000
  3.985791E+0000  4.787101E-0001
 -1.721278E+0000  1.498263E+0000
 -7.569385E-0002 -9.137668E-0001
 -9.886762E-0001 -1.343185E+0000
  9.252286E-0001 -1.450007E+0000
 -2.746392E+0000  1.281013E+0000
  1.801653E+0000 -2.842122E-0001
 -1.357795E-0001  1.160224E+0000
 -7.666659E-0001 -1.517309E-0001
  1.003430E+0000 -7.830074E-0002
  4.742280E-0001  1.023591E+0000
 -9.422529E-0001 -1.846218E+0000
  6.067354E-0001 -6.776140E-0001
 -5.986117E-0002 -1.137590E+0000
 -1.527005E+0000 -1.099767E+0000
  1.198273E+0000 -3.236830E+0000
  3.012926E+0000 -5.495958E-0001
  2.260856E+0000  2.908989E+0000
 -1.944479E+0000  1.939504E-0001
 -1.640802E+0000 -4.278052E+0000
  2.930262E+0000  2.689050E-0001
 -2.573259E+0000  3.156471E+0000
  5.334437E-0001 -1.642324E+0000
 -8.452423E-0001 -9.181291E-0001
  1.240653E+0000 -1.476628E+0000
 -4.924582E-0001  1.930841E+0000
 -1.543400E+0000 -2.034360E+0000
  2.427660E+0000 -1.845728E-0001
  2.509152E+0000  1.403564E+0000
 -3.979222E+0000  1.423881E+0000
  4.582844E-0002 -3.749985E+0000
  9.536739E-0001  2.456803E-0001
  1.943864E+0000  1.598165E+0000
 -4.138902E+0000  5.099113E-0002
  4.036971E-0001 -2.556414E+0000
  3.344798E+0000  3.602056E-0001
 -2.093532E+0000  1.015677E+0000
 -1.226968E+0000 -1.458319E+0000
 -7.849177E-0001 -9.079028E-0001
  1.805516E-0001  5.812356E-0001
 -1.892925E+0000  3.092719E+0000
  2.232717E-0001 -1.375885E+0000
 -2.971081E+0000  1.203455E+0000
  3.245706E-0001 -2.186990E+0000
 -1.404941E+0000 -6.557359E-0001
 -8.624779E-0001  1.390472E+0000
  2.916565E-0001 -2.541011E+0000
 -1.651193E-0001  4.421523E-0001
 -3.343168E-0001  2.886126E+0000
 -1.778340E+0000 -8.919955E-0001
 -1.861296E+0000 -1.413968E+0000
  3.219426E+0000  2.169949E+0000
  1.162923E+0000  3.843328E+0000
 -3.184528E+0000 -2.313562E-0001
  1.301513E+0000 -5.040135E+0000
  4.157129E+0000  1.853127E+0000
 -3.468359E-0001  3.409354E+0000
 -2.948968E+0000 -3.732136E-0001
  2.894657E+0000 -2.413168E+0000
 -2.580020E-0001  2.728792E+0000
 -1.343621E+0000  6.252150E-0001
 -2.046226E+0000 -9.961443E-0001
  8.136847E-0001 -2.405432E+0000
 -1.944570E+0000  8.991206E-0001
  2.002862E-0001 -1.192969E+0000
  1.426526E+0000 -5.647519E-0002
  3.616608E-0001  1.785834E+0000
 -1.129470E+0000 -8.573841E-0001
  3.285967E-0001 -2.670129E+0000
  1.708346E+0000  2.675325E-0002
  2.121606E+0000  4.209354E-0001
 -3.028560E+0000  7.443070E-0001
  5.527550E-0001 -1.251026E+0000
  4.842857E-0001 -3.276073E-0001
  3.579873E-0001  2.755460E+0000
 -9.373182E-0002 -3.000640E+0000
 -3.427165E-0001 -4.001921E-0002
  3.057862E+0000  1.961088E+0000
 -3.607151E+0000 -1.343121E-0002
  2.862144E-0001 -4.861440E+0000
  2.852049E+0000  3.087190E+0000
 -3.565393E-0001  4.252369E+0000
 -2.649467E+0000 -1.587546E+0000
  1.771961E+0000 -3.725299E+0000
  7.664869E-0001  3.001389E+0000
 -1.961770E+0000  3.432497E+0000
 -3.706566E+0000 -2.015111E+0000
  5.783237E-0001 -3.419892E+0000
  3.131166E+0000  1.246290E+0000
 -8.819231E-0001  3.080621E+0000
 -2.989041E+0000 -4.428796E+0000
  2.100367E+0000 -9.704682E-0001
  3.478645E+0000  6.439509E-0001
 -3.489640E+0000  2.542486E+0000
 -3.477729E-0002 -3.954110E+0000
  2.519095E+0000 -5.005608E+0000
  1.246906E+0000  3.359139E+0000
  3.525073E-0001  3.197121E+0000
 -1.538491E+0000 -6.489266E-0001
  1.223482E+0000 -3.690236E+0000
  2.310989E+0000  3.125357E-0001
 -1.055928E+0000  3.444215E+0000
 -2.924612E+0000  3.180142E-0001
 -1.195245E+0000 -4.447143E+0000
  6.279270E+0000 -4.488631E+0000
  8.724047E-0001  4.644971E+0000
 -2.410929E+0000  1.191912E+0000
 -2.432651E+0000 -2.285893E+0000
  4.062879E+0000 -5.800111E+0000
  6.195213E-0001  2.767342E+0000
  9.677348E-0001  2.028078E+0000
 -3.896053E+0000 -1.676016E+0000
 -6.004716E-0001 -6.265107E+0000
  6.920093E+0000 -4.988147E-0001
 -2.378128E+0000  5.782355E+0000
 -5.231655E+0000 -4.133280E-0001
  1.234667E+0000 -4.075138E+0000
  3.517456E+0000  2.197498E+0000
 -2.425045E+0000  4.778142E+0000
 -7.877450E-0001 -3.243048E+0000
 -1.404756E+0000 -3.295010E+0000
  3.564895E+0000 -1.683576E-0001
 -5.566402E-0001  2.358614E+0000
 -2.730634E+0000 -3.572925E-0001
  3.635513E+0000 -3.015466E+0000
  2.930425E+0000  1.518210E+0000
  2.343741E+0000  9.804473E-0001
 -1.632727E+0000  3.859766E-0001
 -4.050822E+0000 -1.991803E+0000
  3.228291E+0000 -1.213216E+0000
  1.336252E+0000  2.225327E-0001
 -2.198733E+0000  8.392264E-0001
 -1.508837E+0000 -3.596033E+0000
 -1.180390E-0001 -7.540110E-0001
  2.949251E+0000  1.637267E+0000
 -9.443962E-0001  9.535790E-0001
 -2.575529E-0001  2.371733E-0001
  1.962523E+0000 -3.077841E+0000
 -4.707672E-0001  1.049149E+0000
  1.986292E+0000  7.080690E-0001
 -3.578939E+0000 -9.491856E-0001
  3.012694E+0000  2.382999E-0001
  1.218506E+0000  1.407906E+0000
 -1.730095E+0000 -2.068526E+0000
  1.911397E+0000 -3.067881E+0000
  3.183722E-0001 -9.019502E-0001
 -3.582912E-0001  7.000900E-0001
 -8.855786E-0001 -1.473530E+0000
 -2.348748E+0000 -9.204052E-0001
  3.194253E+0000 -2.440569E+0000
  1.135612E+0000  4.143392E+0000
 -2.301012E+0000  1.718334E+0000
 -4.131182E+0000 -5.865021E-0001
  3.904110E+0000 -1.818249E+0000
  1.508445E+0000  3.810762E+0000
 -1.417438E+0000  1.014789E+0000
  8.372069E-0001 -2.781458E+0000
  1.976943E+0000 -1.894590E-0001
 -6.525315E-0001  3.694529E+0000
 -1.239179E+0000 -5.719068E-0002
 -4.884026E-0001  8.229588E-0001
  2.146911E+0000 -3.059488E-0002
 -4.403670E-0001  3.023198E+0000
  1.043681E+0000 -1.032961E+0000
 -4.083013E+0000 -8.923915E-0001
  3.906046E+0000 -1.843508E+0000
  2.546407E+0000  2.052450E+0000
 -5.482449E-0001  2.596811E+0000
 -1.911465E-0001 -1.904610E+0000
 -6.079644E-0004 -3.030953E+0000
  5.793155E-0001  2.680369E+0000
 -3.591665E-0001  1.624652E+0000
 -2.025415E+0000  3.522693E-0002
  3.773902E-0001  1.965257E+0000
  1.861382E+0000 -2.625840E-0001
 -1.808609E+0000  2.880774E-0001
 -2.340635E+0000  6.822318E-0001
  8.277363E-0001 -1.093371E+0000
 -2.380421E+0000  1.119787E+0000
  7.831908E-0001  3.532114E-0001
 -1.063786E+0000  1.705012E-0001
  2.189597E-0001  7.862277E-0001
 -7.389479E-0002 -7.037800E-0001
  9.401655E-0002 -4.090053E-0001
 -7.219648E-0001  3.415205E-0001
  2.149956E-0001 -1.340892E+0000
  8.245121E-0001  1.252948E+0000
  1.323143E+0000  1.081102E+0000
 -3.762376E+0000 -4.748430E-0001
  1.132289E+0000 -1.719335E+0000
  1.395016E+0000 -5.859690E-0001
  4.001729E-0001 -1.028202E+0000
  1.258886E-0001  3.473608E+0000
 -1.796938E+0000  7.632367E-0001
 -9.220023E-0001 -1.731742E+0000
  1.835327E+0000 -6.261943E-0001
  1.014274E+0000 -3.595149E-0001
  8.924635E-0001 -2.076787E-0001
  1.299495E+0000  1.025348E+0000
 -1.198735E+0000 -2.428790E+0000
  5.254763E-0001 -4.489181E-0001
  3.606270E+0000 -7.271993E-0001
  5.823278E-0001  1.389114E+0000
 -6.356170E-0001  1.228975E+0000
  5.975900E-0001 -1.259570E+0000
 -2.059598E+0000  3.636515E-0001
  4.973792E+0000  5.718667E-0001
 -2.219373E+0000  4.746780E+0000
 -9.817360E-0001  8.090186E-0001
 -1.117303E+0000 -1.903737E+0000
  9.166829E-0001 -1.611517E+0000
 -2.460760E-0001  3.626757E+0000
  2.472152E-0001  8.500960E-0001
 -4.443716E-0001  1.929761E+0000
  5.185189E-0001 -1.600975E+0000
  8.631292E-0001 -6.826462E-0001
  3.501762E+0000  3.349559E+0000
 -2.333674E+0000  1.594183E+0000
 -3.419882E+0000 -3.259204E+0000
  4.895642E+0000 -3.925751E+0000
  2.113767E+0000  4.507972E+0000
 -2.682181E+0000  3.387141E+0000
 -1.581492E+0000 -2.485310E+0000
  2.912960E+0000 -3.209139E+0000
  6.137116E-0001  2.753779E+0000
 -2.528890E+0000  1.474441E+0000
 -2.602166E+0000 -3.863153E+0000
  3.462332E+0000 -1.010742E+0000
  2.893258E+0000  4.099417E+0000
 -6.688697E+0000  2.042682E+0000
  2.360123E+0000 -6.114499E+0000
 -2.098119E-0001  1.510597E+0000
  9.242682E-0001  2.905961E+0000
 -2.694025E+0000  6.493164E-0002
 -1.613857E+0000 -4.035272E+0000
  3.727009E+0000 -7.086545E-0001
 -1.224265E+0000  4.620863E+0000
  5.251381E-0002 -1.543244E-0002
 -3.035913E+0000 -1.610484E+0000
  2.336517E+0000 -3.432290E+0000
  3.053017E+0000  1.515497E+0000
 -1.721965E+0000  3.795957E+0000
 -3.563885E+0000 -1.482377E+0000
 -1.242691E+0000 -3.063436E+0000
  7.447868E+0000 -4.956805E-0001
 -1.533900E+0000  4.464830E+0000
 -3.012588E+0000 -2.447778E+0000
  7.501444E-0001 -6.073147E+0000
  2.789123E+0000  2.471989E+0000
  1.328957E+0000  3.765619E+0000
 -3.287958E+0000 -1.683582E+0000
  1.990448E+0000 -3.694399E+0000
  1.642331E+0000  2.918134E+0000
 -8.254150E-0001  2.531567E+0000
 -3.277680E+0000 -3.112385E+0000
  1.870076E-0001 -2.972341E+0000
  2.639526E+0000  2.452217E+0000
 -1.619068E+0000  4.424729E+0000
 -3.903510E+0000 -6.070498E-0002
  1.754473E+0000 -4.661850E+0000
 -1.060271E+0000  1.332133E+0000
  1.976472E+0000  3.020583E+0000
 -5.335082E+0000  8.871091E-0002
  1.858387E+0000 -3.467423E+0000
  1.349527E+0000  1.247646E+0000
  1.358108E+0000  3.782720E+0000
 -3.845877E+0000  8.802330E-0002
 -2.877844E+0000 -2.886728E+0000
  5.912546E+0000 -4.484500E-0001
 -1.186288E+0000  4.058659E+0000
 -2.313001E+0000  2.216842E+0000
  8.953396E-0002 -4.031861E+0000
  1.289472E+0000  1.684861E-0001
  1.580799E+0000  2.797245E+0000
 -3.683207E-0001 -1.227351E+0000
 -7.779382E-0001 -1.233673E+0000
  2.760688E+0000 -1.118882E-0001
 -2.556019E+0000  1.599940E+0000
  1.914666E-0003 -1.823019E+0000
 -3.704263E-0001  1.009375E+0000
  2.461139E-0001 -1.528393E+0000
 -4.218977E-0001 -2.549162E-0001
 -6.231890E-0002  7.598016E-0001
  1.458011E+0000  1.792141E+0000
 -2.729548E+0000 -1.818918E+0000
  2.587431E+0000  7.854319E-0001
 -1.958785E+0000  1.117889E+0000
 -1.680671E-0001 -1.404775E+0000
  1.064994E-0001  9.038315E-0002
 -3.303559E-0001 -5.642933E-0001
 -6.356089E-0001 -1.055841E+0000
 -2.821491E-0001 -5.280205E-0001
  1.093614E+0000 -8.579151E-0001
  3.233580E-0001 -1.982424E-0001
 -1.294271E+0000  2.272175E+0000
  8.161673E-0001 -1.376298E+0000
 -2.757924E-0001  7.367871E-0001
 -1.729043E+0000  6.079319E-0001
 -3.332563E-0001 -2.002552E+0000
  8.479341E-0001  9.288168E-0001
  2.567927E+0000  2.094974E+0000
 -4.847502E+0000 -1.212503E+0000
 -1.740401E-0001 -1.035361E+0000
  4.758698E+0000 -6.785417E-0001
 -1.184491E+0000  6.856885E+0000
 -5.414894E-0001 -7.297230E-0001
 -2.369326E+0000 -3.385052E+0000
  3.559741E+0000  1.204082E+0000
  1.093190E+0000  1.300557E+0000
 -4.273151E+0000  3.004915E+0000
  1.134742E+0000 -3.837027E+0000
  8.089218E-0001  1.133733E+0000
 -1.787780E-0001  4.026614E+0000
 -1.391708E+0000 -1.421578E+0000
 -1.088987E+0000 -2.794412E+0000
  4.658987E+0000  4.763453E-0001
 -2.501464E+0000  3.411837E+0000
 -7.516192E-0001 -9.121686E-0001
  3.064977E-0001  3.174796E-0001
 -1.069852E+0000  1.434664E+0000
  8.494902E-0001  1.151237E+0000
 -1.934273E+0000 -6.029392E-0001
  4.851774E-0001 -1.453787E+0000
 -7.968529E-0001 -1.863350E-0001
  2.036314E+0000  1.975506E-0002
 -1.470722E+0000 -8.242580E-0001
 -9.525422E-0001 -8.154104E-0001
  1.425014E+0000 -1.664927E+0000
 -1.013635E+0000  1.552860E+0000
  1.048759E-0001  8.993682E-0001
  7.414336E-0001 -1.489188E+0000
  2.741343E-0002  8.432145E-0001
  2.410080E+0000 -3.304323E+0000
 -1.547947E+0000  1.497001E+0000
  1.620414E+0000 -1.882807E+0000
  4.126243E-0001  8.556441E-0001
 -1.807672E+0000  1.603420E+0000
 -2.334577E+0000 -1.245376E-0001
  2.945704E+0000 -1.432546E+0000
 -1.528243E+0000  3.552654E+0000
 -1.898876E+0000  1.673386E+0000
 -2.223229E+0000 -1.393186E+0000
  4.647631E-0001 -9.069627E-0001
  2.446505E+0000  1.540342E+0000
  7.748612E-0002 -3.655222E-0001
 -7.294410E-0001 -1.483110E-0001
  4.847705E-0001 -4.185502E-0001
 -1.282085E+0000  4.571224E-0001
  5.358384E-0001 -1.286130E+0000
  1.625047E+0000  1.711363E+0000
 -1.272224E+0000 -1.299801E+0000
 -5.075888E+0000 -8.245310E-0001
  4.518114E+0000 -2.270190E+0000
  1.278106E+0000  2.806492E+0000
 -4.026130E+0000  2.744636E+0000
 -2.178409E-0001 -4.460440E+0000
 -2.119638E-0001  6.242559E-0001
  2.515346E+0000  1.675460E+0000
 -2.119139E+0000 -1.792667E+0000
  1.817409E-0001 -3.376241E+0000
  4.162992E+0000 -8.056585E-0001
 -2.642965E+0000  2.887574E+0000
  7.488184E-0001 -2.709929E+0000
 -7.072278E-0001 -1.320132E+0000
  3.730844E+0000 -1.742447E+0000
 -2.414210E+0000  1.822462E+0000
 -2.919391E-0002 -2.660039E+0000
 -1.160096E+0000 -7.971122E-0001
  2.008354E+0000 -2.989696E+0000
  8.963200E-0001  1.256774E+0000
  4.422166E-0002  5.131138E-0001
 -1.669927E+0000  1.683294E+0000
  2.418868E-0001 -9.876388E-0001
  4.332086E+0000 -1.592214E+0000
 -2.223441E+0000  6.215641E+0000
 -1.872861E+0000 -1.093078E+0000
 -3.877861E+0000 -6.502763E+0000
  5.849203E+0000 -1.453290E+0000
  1.091855E+0000  2.529771E+0000
 -4.353884E+0000  1.079360E+0000
  9.007734E-0001 -4.939128E+0000
  1.143332E+0000  3.644597E+0000
  1.824489E+0000  2.641213E+0000
 -6.330256E+0000 -2.211315E+0000
  1.320023E+0000 -3.663755E+0000
 -5.815808E-0001 -4.877733E-0001
 -1.220042E-0001  8.224767E-0001
  1.929513E+0000  1.338552E+0000
 -1.622410E+0000 -9.887775E-0001
  1.055734E+0000 -2.554845E+0000
  1.313773E-0001 -3.898234E-0003
 -7.048637E-0001  1.840463E+0000
 -8.198567E-0001  1.621988E-0001
 -9.041267E-0001 -2.031522E+0000
  7.119487E-0001  1.198005E+0000
  5.053534E-0001  1.529466E-0001
 -1.987274E+0000 -1.498037E+0000
  7.922615E-0001 -3.620211E+0000
  2.948694E+0000  3.207870E+0000
 -2.029631E+0000  1.911069E+0000
  1.598104E-0001 -2.999845E+0000
 -5.512917E-0001 -1.254197E+0000
  9.529801E-0001  4.030028E+0000
 -1.987350E+0000  7.248434E-0001
 -1.608014E+0000 -2.492671E+0000
  2.903318E-0001 -2.055205E+0000
  3.259353E+0000  1.598017E+0000
  4.788622E-0002  2.348439E+0000
 -2.310097E+0000 -1.014131E+0000
  2.859248E+0000 -2.638311E+0000
  3.946666E+0000  2.402144E+0000
 -1.578988E+0000  2.774793E+0000
 -3.398179E+0000 -2.073521E+0000
  2.675099E+0000 -4.441900E+0000
  3.862411E-0001  2.439254E+0000
 -1.328825E+0000  2.645875E+0000
 -2.150794E+0000 -3.099790E+0000
  2.517223E+0000  1.617837E-0001
  1.289379E+0000 -1.572627E+0000
 -2.583277E+0000  1.616024E-0001
  3.603392E+0000  5.243968E-0001
 -1.225691E+0000  2.429288E-0001
 -2.621885E-0001  1.487192E+0000
 -5.541860E-0001 -1.857691E-0001
  1.590980E-0001  1.604924E-0001
  8.071072E-0001 -9.076609E-0001
  3.143267E-0001 -5.040019E-0001
  5.232667E-0001 -1.049025E+0000
  1.303853E+0000  2.734294E-0001
 -3.818489E-0001 -1.089977E-0001
 -2.626020E-0002  6.993318E-0001
  2.020825E+0000 -1.704593E+0000
  9.337973E-0001  9.021841E-0001
  1.260169E+0000 -1.423123E+0000
 -1.257721E+0000 -1.736083E+0000
  1.562333E-0001  2.681623E+0000
 -1.468709E+0000 -2.966802E-0001
  7.481512E-0001 -2.970692E+0000
  1.787335E+0000 -6.030707E-0001
 -1.369242E+0000 -9.899682E-0001
  1.285486E-0001  9.485937E-0001
  3.121759E+0000 -3.804299E-0001
 -2.396954E+0000  1.352603E+0000
  4.770601E-0001 -1.558141E+0000
 -3.126160E+0000  1.371151E+0000
  2.649571E+0000 -4.824014E+0000
  1.222355E+0000  1.011223E+0000
  4.254815E-0001  2.938022E-0001
 -2.653871E+0000 -2.306368E+0000
  1.966129E+0000 -2.173085E+0000
 -8.962212E-0001  3.630708E+0000
 -1.107607E+0000 -9.600700E-0001
 -2.622574E+0000 -3.261684E+0000
  2.208556E+0000  5.827613E-0001
 -5.140465E-0001  3.729495E+0000
 -2.930337E+0000 -1.770743E+0000
  1.593688E+0000 -2.975411E+0000
  2.864079E+0000  1.041124E+0000
 -7.924765E-0001  4.265148E+0000
 -2.327899E+0000  8.026507E-0001
 -2.087014E+0000 -4.371173E+0000
  3.771244E+0000 -6.507175E-0001
  3.229735E+0000  4.146383E+0000
 -4.839115E+0000  1.316566E+0000
 -8.586307E-0001 -3.818053E+0000
  3.064853E+0000 -2.227183E+0000
  2.297517E+0000  3.323495E+0000
 -2.862538E+0000  2.084025E+0000
 -6.334844E-0001 -1.226535E+0000
  5.965814E-0001 -1.058782E+0000
  2.879872E+0000  8.115907E-0001
  9.583134E-0001  2.950283E+0000
 -2.711245E+0000 -4.128136E-0002
 -1.912246E-0001 -3.599990E+0000
  3.062276E+0000 -1.760568E-0001
 -1.113373E+0000  3.019935E+0000
 -3.702451E+0000  1.495962E+0000
 -1.817451E+0000 -4.348752E+0000
  1.829652E+0000 -5.660772E-0001
  1.486742E+0000 -1.872372E-0001
 -2.721667E+0000  2.329688E+0000
 -4.541945E-0001 -1.778062E+0000
  9.078146E-0001 -9.704576E-0001
  1.462537E+0000  2.299562E+0000
 -4.235073E-0001  2.290066E+0000
 -2.484832E+0000 -1.892395E+0000
  1.130357E+0000 -3.351885E+0000
  2.086804E+0000  2.930901E+0000
  7.280181E-0001  2.521800E+0000
 -4.296138E+0000  2.398935E-0001
 -4.963406E-0001 -2.590150E+0000
  3.738324E+0000 -3.405004E+0000
  3.855417E-0001  4.053997E+0000
 -2.879313E+0000  3.842849E+0000
 -2.262779E+0000 -9.862891E-0001
 -4.103612E-0001 -1.217441E+0000
  1.523291E+0000  3.336430E-0001
  1.945366E+0000  2.253289E+0000
 -4.835465E+0000  1.580167E+0000
  2.828389E+0000 -5.169865E+0000
 -8.292283E-0002 -1.088542E+0000
  3.756067E+0000  3.008086E+0000
 -1.812715E+0000  1.267408E+0000
 -2.670537E+0000 -2.921640E+0000
  3.927125E+0000 -2.201170E-0002
  2.390365E+0000  3.583960E+0000
 -3.280910E+0000  8.114624E-0001
 -1.030164E+0000 -1.823032E+0000
  1.157707E+0000 -2.644698E+0000
  1.658136E+0000  3.253102E+0000
 -1.070081E+0000  4.007823E+0000
 -3.261156E+0000 -3.160619E-0001
  8.462369E-0001 -2.789423E+0000
  1.673592E+0000  9.222908E-0001
 -3.204677E-0001  6.038622E-0001
 -3.484448E-0001 -8.420293E-0001
 -4.691216E-0001 -4.658110E-0001
  1.790223E+0000 -5.275929E-0001
  1.160719E+0000 -1.599420E-0001
 -4.684052E+0000  2.021747E+0000
 -3.789045E-0001 -4.658985E+0000
  2.061454E+0000 -1.651233E+0000
  2.155135E-0001  3.670927E+0000
 -7.612167E-0001  7.319493E-0001
 -4.821245E+0000 -2.360924E+0000
  5.787807E+0000 -3.631492E+0000
 -3.190067E-0001  3.267142E+0000
 -9.105927E-0001  7.041661E-0001
 -2.597595E+0000 -1.771249E+0000
  1.399072E+0000 -1.056252E+0000
  1.665871E+0000 -2.380130E-0001
 -2.562168E+0000  3.250272E+0000
  3.942199E-0001 -1.383658E+0000
  7.447692E-0001 -2.842751E+0000
 -1.963076E+0000  4.843651E-0001
  2.016971E+0000 -2.900988E+0000
  2.481788E+0000  1.231592E+0000
 -2.165510E-0002  2.602505E+0000
 -6.140682E-0001 -1.365723E+0000
 -3.516703E-0001 -4.596956E-0001
  1.490613E+0000 -3.809152E-0001
  1.231387E+0000  1.091209E+0000
 -2.638693E+0000  6.346180E-0001
  9.209135E-0001  5.169765E-0001
  1.774009E+0000 -5.219023E-0001
 -1.243377E+0000  1.819412E+0000
  2.445276E-0001  1.406044E+0000
 -3.851758E+0000 -2.733089E-0002
  3.112559E+0000 -5.545394E+0000
  4.196713E-0001  4.548151E-0001
  2.272998E+0000  2.603044E+0000
 -3.990748E+0000  1.073488E+0000
  1.587077E+0000 -2.141786E+0000
  1.354030E+0000  1.862795E+0000
 -2.314782E-0001  3.679012E+0000
 -1.096189E+0000 -1.635383E+0000
 -8.211822E-0001 -2.382750E+0000
  2.698862E+0000  5.587856E-0001
  2.104994E+0000  1.931059E+0000
 -9.676377E-0001  3.455390E-0001
 -3.580042E-0001 -9.938893E-0001
  1.678770E+0000 -2.404153E-0001
 -4.551882E-0001 -2.070807E+0000
  2.237318E-0001 -5.515299E-0001
 -4.141850E-0001  2.007601E+0000
 -2.075311E+0000  7.605286E-0001
  2.002860E+0000 -2.273032E+0000
  5.901806E-0001  2.127952E+0000
 -2.124152E+0000  4.108090E+0000
 -6.641184E-0001 -3.135241E+0000
 -1.145291E+0000 -2.920856E+0000
  5.029842E+0000  9.787902E-0001
 -1.011092E+0000  3.294582E+0000
 -5.852055E+0000 -6.219307E-0001
  4.899825E+0000 -5.384148E+0000
  1.449258E+0000  9.853985E-0001
  5.436909E-0001  3.076526E+0000
 -4.009683E+0000  6.559232E-0001
  8.359809E-0001 -3.024760E+0000
  1.949400E+0000  1.537707E-0001
 -2.107723E-0001  2.986823E-0001
 -6.328909E-0001  5.971170E-0001
  2.110057E+0000 -8.493635E-0001
  5.976264E-0001 -4.047738E-0001
  2.500683E+0000  7.185093E-0001
 -1.582611E+0000  3.258339E+0000
 -2.485872E+0000 -8.024229E-0001
 -7.159663E-0001 -4.139624E+0000
  3.036174E+0000  1.372024E+0000
 -3.091573E-0001  3.507410E+0000
 -2.885464E+0000  3.723990E-0001
 -1.030483E-0002 -2.899111E+0000
  1.903366E+0000 -1.296233E+0000
  1.764536E+0000  1.798461E+0000
 -2.331682E+0000  3.454519E-0001
 -9.175507E-0001 -2.899958E+0000
  1.289606E+0000 -9.792552E-0001
  1.592118E+0000  2.957395E+0000
 -8.832536E-0001  6.529727E-0001
 -3.103868E+0000 -2.082399E+0000
  1.853611E+0000 -1.959181E+0000
  2.422467E+0000  1.502559E+0000
 -2.711653E+0000  6.132822E+0000
 -1.546055E+0000 -2.008381E+0000
 -2.500455E-0001 -4.644772E+0000
  4.461358E+0000  3.768897E-0001
 -6.524634E-0001  4.249117E+0000
 -1.852511E+0000 -1.157521E+0000
 -5.994541E-0002 -3.724439E+0000
  3.561376E+0000  2.258423E+0000
 -9.686104E-0001  4.241118E+0000
 -3.027741E+0000 -1.237202E+0000
 -1.120930E+0000 -1.940821E+0000
  3.104443E+0000  2.980246E-0001
  2.210230E-0001  3.863354E+0000
 -2.901352E+0000 -2.078322E+0000
 -3.808326E-0001 -1.480792E+0000
  1.392803E+0000  4.654576E-0001
  7.617124E-0001  2.388214E-0001
 -3.585241E+0000  3.058140E+0000
  5.203755E-0001 -3.431438E+0000
  1.769923E+0000  4.264875E-0001
 -1.515734E-0001  1.593793E+0000
  5.913141E-0001  6.832996E-0001
 -1.214543E+0000 -9.891276E-0001
  1.340399E+0000 -1.138386E+0000
  2.667177E-0001  4.462666E-0001
 -3.343059E-0001 -6.903537E-0001
 -3.994087E-0001 -5.100710E-0003
  1.529651E+0000 -1.580019E+0000
 -1.126562E+0000  2.469580E+0000
 -9.536514E-0002 -2.099405E+0000
  9.889361E-0001  1.126806E+0000
 -1.013264E+0000  1.701720E+0000
 -1.198181E+0000 -9.732894E-0001
 -1.657237E+0000  7.631891E-0001
  2.121590E+0000 -2.220878E-0001
  3.980147E-0002  1.428217E+0000
 -7.669924E-0001 -2.215985E+0000
  1.398022E+0000 -5.900654E-0001
 -6.714814E-0001  4.883958E-0001
 -1.475449E+0000 -8.887952E-0002
  7.668164E-0001  3.714333E-0001
  6.923164E-0001  1.927698E+0000
 -1.738719E+0000  2.048035E-0001
 -3.623103E-0001 -2.016285E+0000
  3.698768E+0000 -8.913066E-0001
 -1.449174E-0001  2.911024E+0000
 -9.797746E-0001 -3.798367E-0001
  9.727854E-0001 -6.814021E-0001
 -1.563170E+0000  2.702563E+0000
  2.482117E-0001 -2.150057E+0000
  3.127935E-0001 -2.541293E-0001
  1.648262E+0000  1.525714E+0000
 -8.942750E-0001  3.507542E-0001
 -3.442645E+0000  6.207347E-0001
  4.772567E+0000 -3.265054E+0000
  6.687210E-0002  6.910185E-0001
  6.756168E-0001  5.594905E-0001
  1.178150E+0000 -6.826278E-0001
  4.099858E-0001 -5.036980E-0001
 -2.846679E-0001 -3.938460E-0001
  2.389473E-0002  3.441617E+0000
 -1.105287E+0000  1.436066E+0000
 -3.139508E+0000 -2.390208E+0000
  1.144206E+0000 -1.498576E+0000
  1.297002E+0000  1.823488E+0000
 -1.230337E-0001  5.592265E-0001
 -4.244023E+0000  1.413197E-0001
  4.568311E-0001 -1.664378E+0000
 -1.345684E+0000 -2.708646E-0001
  6.697436E-0002 -1.271134E+0000
 -3.001073E+0000 -2.906172E-0001
  1.437262E+0000 -2.328605E-0001
  1.911949E+0000  8.952283E-0001
  1.704401E+0000  3.686543E-0001
 -3.636827E+0000 -1.185775E+0000
  4.337886E+0000  1.672914E-0001
  2.219621E+0000  2.067548E-0001
 -2.850722E+0000  2.003529E+0000
 -8.988494E-0001 -3.238531E+0000
  4.164469E-0001  9.807285E-0001
  2.435624E+0000  3.257727E+0000
 -2.027325E+0000  1.211174E-0001
 -2.368317E+0000 -1.863652E+0000
  1.866894E+0000 -1.523373E+0000
  1.704237E+0000  9.969029E-0001
 -4.255393E-0001  3.185490E+0000
 -1.220777E+0000  4.032497E-0001
 -1.667574E+0000 -6.010102E+0000
  2.988088E+0000 -1.338769E+0000
  1.013354E+0000  6.545372E+0000
 -3.835593E+0000 -1.362554E+0000
 -3.531132E+0000 -4.514706E+0000
  1.029132E+0001 -3.529339E+0000
 -2.481824E+0000  4.151740E+0000
 -5.218689E+0000  1.121359E+0000
  2.933907E-0001 -6.406376E+0000
  2.078950E+0000  1.850254E+0000
  3.464012E+0000  4.820547E+0000
 -6.546979E+0000 -1.808776E+0000
  1.239656E+0000 -5.150565E+0000
  6.490309E+0000  2.402063E+0000
 -3.549259E+0000  7.177668E+0000
 -4.285640E+0000 -3.612438E+0000
  2.010537E+0000 -3.768605E+0000
  3.125720E+0000  3.459563E+0000
 -9.898439E-0001  5.279184E+0000
 -3.046415E+0000 -3.037906E+0000
  6.755999E-0001 -5.181721E+0000
  4.756157E+0000  1.254854E+0000
 -1.456974E+0000  3.567083E+0000
 -3.242216E+0000 -1.722236E+0000
  3.449175E+0000 -4.318087E+0000
  2.956891E-0001 -7.455529E-0002
 -1.119832E+0000  7.657793E-0001
 -2.360376E-0001 -1.574999E-0001
  1.635794E-0002 -9.054184E-0001
 -2.289341E-0001 -8.545061E-0001
  7.983438E-0002 -2.315286E+0000
  7.081393E-0001  7.835424E-0001
 -5.542992E-0001  2.080420E+0000
 -1.959891E+0000 -9.784569E-0001
  2.052014E-0001 -2.239695E+0000
  2.064191E+0000  4.626388E+0000
 -3.370085E+0000  2.175061E-0001
 -1.794032E+0000 -1.770724E+0000
  1.764814E+0000 -1.324992E+0000
  5.643522E-0001 -1.881625E+0000
  7.970110E-0001  5.970471E-0001
 -2.322774E+0000 -1.434425E+0000
  2.507311E+0000  1.501079E+0000
  1.289263E+0000  2.762728E+0000
 -5.054220E+0000  1.195732E-0001
  3.072281E+0000 -3.395859E+0000
 -2.763206E-0001  8.472391E-0001
 -3.777810E-0002  5.019095E+0000
 -1.845860E+0000  2.855187E-0001
 -2.317803E+0000 -1.525105E+0000
  7.789993E-0001 -2.735229E-0001
  2.087090E+0000  2.909913E+0000
 -3.739258E+0000  3.707827E+0000
 -2.612597E+0000 -2.150490E+0000
  3.432943E-0002 -2.084521E+0000
  3.827758E+0000  1.323209E+0000
  3.361804E-0001  3.363453E+0000
 -4.046154E+0000  1.535557E+0000
 -8.510681E-0001 -3.347896E+0000
  3.663186E+0000 -8.682948E-0002
  1.113086E+0000  2.296024E+0000
 -4.998453E+0000  8.446630E-0001
  2.337933E+0000 -4.690354E+0000
  3.324408E-0001 -1.182185E+0000
  9.461158E-0001  2.670510E+0000
 -1.581081E+0000  2.245104E-0001
 -8.503865E-0001 -5.099617E+0000
  5.164357E-0001  5.925411E-0001
  3.134203E+0000  3.479422E+0000
 -2.597739E+0000  4.414525E-0001
 -2.377671E+0000 -4.751110E+0000
 -4.974252E-0003 -1.505034E+0000
  2.774862E+0000  1.406920E+0000
 -1.917160E+0000  2.998282E+0000
 -3.469697E+0000 -1.032787E+0000
  1.577929E+0000 -2.622097E+0000
  1.501895E+0000  2.685856E-0001
 -1.568899E+0000 -1.594373E-0001
  1.854516E+0000  7.233120E-0001
 -1.985735E+0000 -5.308285E-0001
  1.201843E+0000  6.423116E-0002
  2.965162E+0000 -8.398900E-0002
 -2.668158E+0000  2.603033E+0000
 -2.918378E+0000 -1.595571E+0000
  8.051636E-0001 -4.723533E+0000
  4.066444E+0000  3.103005E-0001
  1.194766E-0002  1.553877E+0000
 -5.500674E+0000  1.124054E+0000
  1.993600E+0000 -2.215098E+0000
 -2.327315E-0001  1.064345E+0000
  1.898868E+0000  7.617699E-0001
 -2.316482E+0000  8.560766E-0001
  1.947172E+0000 -1.751108E+0000
 -1.347185E-0001  2.983672E+0000
 -8.420041E-0001  1.072814E+0000
  5.551838E-0001 -2.506844E+0000
  9.078111E-0001 -2.483664E+0000
  2.129506E+0000  3.334599E+0000
  5.834351E-0001  1.966530E+0000
 -6.169311E+0000 -1.094495E+0000
  3.000457E+0000 -2.703236E+0000
  1.686130E+0000  1.436275E+0000
 -2.300643E+0000  1.721939E+0000
 -1.973770E+0000 -2.907041E+0000
  2.224473E+0000 -7.735692E-0001
 -1.023701E+0000  5.181592E-0001
  1.156861E+0000  1.156418E+0000
 -2.794079E+0000  1.426926E+0000
  1.466207E+0000 -1.273145E+0000
 -5.500852E-0001  5.927475E-0001
  6.144005E-0001  2.206931E+0000
 -1.733740E+0000  1.215483E+0000
  1.397778E+0000 -4.304235E-0001
  1.348570E+0000  1.069558E+0000
 -8.282099E-0001  2.582596E+0000
 -1.640295E+0000 -8.166630E-0001
  2.739292E-0001  2.473172E-0001
  2.068985E+0000  2.397948E-0001
 -6.879458E-0001 -8.685865E-0002
 -1.173247E+0000  3.132891E-0001
  3.503650E+0000 -1.052640E+0000
 -1.724023E+0000  1.020416E+0000
  3.149492E-0002  4.212365E-0001
  7.886035E-0001  6.977894E-0001
 -8.178440E-0002  2.806299E+0000
 -2.615819E+0000 -1.196786E-0001
  1.627693E+0000 -8.729043E-0001
 -2.426137E+0000  2.311324E-0001
  3.633512E+0000 -8.451494E-0001
 -9.169215E-0001  1.721657E+0000
 -1.550697E+0000  8.218577E-0001
  1.818521E+0000 -1.974024E+0000
 -6.446052E-0001  6.232966E-0001
  6.151094E-0001  2.844897E-0001
 -4.495995E-0001  2.177994E-0002
 -9.001847E-0001 -4.519612E-0001
 -6.246197E-0001 -1.549333E+0000
  2.418042E+0000  6.763973E-0001
 -1.491566E-0002  3.365658E+0000
 -4.693820E+0000  1.496361E+0000
 -1.248361E+0000 -5.756630E+0000
  2.292850E+0000 -2.448574E+0000
  1.491862E+0000  2.364430E+0000
 -1.579515E+0000  3.267960E+0000
 -4.949615E+0000 -1.280794E+0000
  1.710533E+0000 -2.552079E+0000
  4.065659E+0000  4.330743E+0000
 -3.020144E+0000  2.425391E+0000
 -3.600573E+0000 -3.032987E+0000
  5.268748E+0000 -2.263011E+0000
  2.858611E+0000  1.135907E+0000
 -5.544210E+0000  1.594157E+0000
 -5.961186E-0001 -2.712220E+0000
  3.225263E-0001  5.196208E-0001
  2.399565E+0000  4.138845E-0001
 -2.214993E+0000  7.674709E-0001
  4.614617E-0001 -7.417030E-0001
 -2.060655E-0001  2.059189E+0000
  2.221865E+0000  5.416046E-0001
  6.906459E-0002 -5.699657E-0001
 -9.484831E-0001 -2.688761E+0000
  2.144035E+0000 -6.566078E-0001
  2.805059E-0001  2.443376E+0000
 -2.804250E+0000 -1.781895E-0001
  2.052743E+0000 -3.695197E+0000
  3.008643E+0000 -5.893337E-0001
 -1.903297E+0000  2.508042E+0000
 -2.900073E+0000  2.845369E-0001
  1.739231E+0000 -1.199983E+0000
  1.950151E+0000 -7.239004E-0002
 -8.101413E-0001  1.851105E+0000
 -9.694543E-0001  1.835318E+0000
 -2.869265E-0001 -3.168456E+0000
 -4.661400E-0001  4.618284E-0001
  1.495821E+0000 -5.284429E-0001
 -1.982974E+0000  2.622319E+0000
 -9.058446E-0001 -1.601961E+0000
 -7.168657E-0001 -2.574637E+0000
  2.755236E+0000  1.205163E+0000
 -3.343047E+0000  2.389258E+0000
  1.394348E+0000 -1.956771E+0000
 -1.871218E+0000  1.078309E+0000
  3.021176E+0000 -1.695754E+0000
 -1.659307E+0000  8.290332E-0001
  1.154239E+0000 -1.106017E+0000
 -1.361372E+0000  1.148662E+0000
  2.485530E+0000  1.533150E+0000
 -8.530641E-0001  9.579451E-0001
 -7.554114E-0001  1.761303E+0000
 -3.364234E+0000 -1.880413E+0000
  4.157458E+0000 -3.360669E+0000
  3.059263E-0001  2.298297E+0000
  2.317690E-0001  4.117757E-0001
 -5.484920E+0000  2.401816E+0000
  3.029010E+0000 -2.268468E+0000
  1.865928E+0000  1.261261E+0000
 -1.768675E+0000  4.474624E+0000
 -5.712891E-0001 -1.228984E-0002
 -2.175885E+0000 -6.090650E-0002
  2.191657E+0000 -3.140581E+0000
  3.202547E-0002 -1.146463E+0000
  1.913698E+0000  2.232586E+0000
 -1.849465E+0000  4.602654E-0001
 -1.749808E+0000 -1.068551E+0000
  6.244017E-0001  1.120736E+0000
  1.678022E+0000  6.059046E-0001
 -2.755768E+0000  1.251486E+0000
 -1.179471E+0000 -2.206511E-0001
  1.062245E+0000 -3.590411E-0001
  1.583994E-0001  1.730846E+0000
 -1.710779E+0000  3.484427E-0001
 -1.749352E+0000 -3.820895E-0001
  1.700205E+0000 -2.119181E-0001
  8.009534E-0001 -9.635892E-0001
 -2.919334E+0000  2.114832E+0000
 -8.641787E-0001 -6.023963E-0001
  1.729182E+0000 -5.516436E-0001
  2.150978E+0000  5.030635E-0001
 -1.953378E+0000  3.268068E+0000
 -9.640175E-0001 -1.841046E+0000
 -9.592276E-0001 -1.787173E+0000
  4.835832E+0000  8.507587E-0001
 -8.092412E-0001  1.994869E+0000
 -2.784136E+0000 -2.831846E+0000
  3.372779E+0000 -1.153030E+0000
  2.042045E+0000  2.412179E+0000
 -4.363068E+0000  1.667675E+0000
  2.776110E-0001 -6.420491E-0001
  1.529405E+0000 -1.986674E-0001
  2.037745E+0000  5.632827E+0000
 -1.759149E+0000  3.402090E+0000
 -2.242100E+0000 -2.512602E+0000
  1.540884E+0000 -9.860850E-0001
  9.417776E-0001  1.211012E+0000
  2.247839E-0001  5.035863E+0000
 -1.862755E+0000 -3.435110E+0000
  5.948898E-0001 -1.466045E+0000
  2.425488E+0000  3.321236E+0000
 -2.485585E+0000  2.401741E+0000
 -2.084917E+0000 -2.137208E+0000
  3.233263E+0000 -1.060128E+0000
  1.852030E+0000  9.881735E-0001
 -2.537376E+0000 -6.514470E-0001
 -2.531603E-0001 -3.465470E+0000
  4.299751E-0001  2.893473E-0002
  7.603891E-0001  1.828593E+0000
 -3.617741E+0000  1.764839E+0000
  3.482080E-0001 -2.885689E+0000
  2.009862E-0001 -5.403468E-0001
  2.968829E+0000  1.152088E+0000
 -5.243508E+0000  4.236636E+0000
 -1.158261E+0000 -1.679469E+0000
 -4.271984E-0001 -2.343818E+0000
  3.034514E+0000 -2.733002E-0001
 -4.715355E-0001  2.415355E+0000
 -2.463683E+0000 -1.878453E+0000
  1.806910E+0000 -2.891298E+0000
  2.811326E+0000  2.468028E+0000
 -9.481209E-0001  3.800512E-0001
 -2.382022E+0000 -2.067573E+0000
  1.293266E+0000 -2.866086E+0000
  2.100608E+0000  5.486438E-0002
  3.133977E-0001  1.142526E+0000
 -2.968522E-0001  1.392270E+0000
 -1.181960E+0000  3.642283E-0001
  1.525274E+0000  7.345645E-0001
 -5.771628E-0001  5.941662E-0001
  2.805138E+0000 -3.325835E-0001
 -1.375236E+0000  1.616991E+0000
 -2.088059E+0000 -1.779215E+0000
  9.665805E-0001 -2.610116E-0001
  1.057630E+0000 -1.037971E+0000
 -3.470754E+0000 -9.007976E-0001
  1.787911E+0000 -6.191278E-0001
  1.535070E+0000  3.981017E-0001
 -3.347205E+0000  1.856348E+0000
  9.536969E-0001 -3.416353E+0000
  2.114445E+0000 -4.004588E-0001
 -8.940814E-0001  1.627581E+0000
 -3.009969E-0001 -1.769503E+0000
  1.465445E+0000  4.110500E-0001
 -1.152836E+0000  1.369001E+0000
 -8.331023E-0001 -3.829173E+0000
  1.455591E+0000 -1.129362E+0000
  5.963794E-0002  2.285272E+0000
 -1.526122E-0001  1.837449E-0001
  7.660861E-0001 -5.885433E-0001
  6.237953E-0001  2.693946E-0001
 -3.365205E-0001  6.784298E-0001
 -1.221908E+0000 -6.125296E-0001
  1.217825E+0000 -1.729169E+0000
 -1.320154E+0000 -4.179449E-0001
  3.587322E-0001 -1.746746E+0000
 -1.079083E+0000  1.380580E-0001
  6.985974E-0001  3.606601E+0000
 -2.513522E+0000 -4.861091E-0001
  2.998097E-0001 -5.834291E-0001
  1.263099E+0000  1.087732E+0000
  6.467424E-0001  2.106458E+0000
 -1.486600E+0000 -1.500244E+0000
  2.083088E+0000 -9.946714E-0001
  2.048121E+0000  3.048129E-0001
 -1.788264E+0000  2.257275E+0000
  2.122711E+0000 -2.443319E+0000
  4.908300E-0001  2.009257E-0001
 -1.051083E+0000 -4.990559E-0001
  1.061074E+0000  2.855187E-0003
  1.309682E+0000 -5.843744E-0001
 -2.617193E+0000  2.659731E+0000
 -1.048243E+0000 -3.505066E-0001
  2.617464E+0000 -1.796991E+0000
  1.178275E+0000  1.594592E+0000
 -1.213147E+0000  2.373424E+0000
 -5.873622E-0001 -3.710779E-0001
 -7.132479E-0001 -5.721018E-0001
  2.607685E+0000  2.084030E-0001
 -1.127545E+0000  2.186219E+0000
  1.338173E+0000  1.441309E-0001
 -1.845250E+0000 -1.506691E-0001
  2.942264E+0000 -5.912653E-0001
  4.579602E-0001  6.714995E-0001
 -5.533402E-0001  1.403118E+0000
 -3.232449E+0000 -1.859029E+0000
  1.312602E+0000 -1.173026E+0000
  2.610461E+0000  3.207612E+0000
 -1.499541E+0000  1.105772E+0000
 -4.216971E-0001 -3.227440E+0000
 -7.410380E-0001 -1.573118E+0000
  1.899743E+0000 -4.959385E-0002
 -3.134871E-0001  2.699380E+0000
 -1.596115E+0000  1.394259E+0000
  1.076100E+0000 -9.504470E-0002
  1.682843E-0001  1.809764E-0001
  3.431045E+0000  2.128807E+0000
 -2.196268E+0000  1.446780E-0003
 -2.619180E-0001 -2.074085E+0000
  1.662214E+0000  7.326270E-0001
  2.386657E+0000  4.404042E-0001
 -1.593145E+0000 -2.593356E-0001
 -1.561664E+0000 -2.225786E+0000
  2.853925E+0000  1.026868E+0000
 -2.027154E+0000  3.577039E+0000
 -7.918154E-0001 -3.057682E+0000
  1.365025E-0001 -2.069901E+0000
  8.215233E-0002  1.518738E+0000
 -1.394595E+0000  7.792975E-0001
  4.315615E-0001 -2.343445E+0000
  7.002168E-0001 -1.788172E+0000
 -1.531247E-0001  3.077271E+0000
 -3.701176E-0002 -9.795180E-0001
 -1.904246E+0000 -2.343636E+0000
  5.077536E+0000 -2.108707E+0000
 -1.806458E+0000  1.301718E+0000
  3.309107E-0001  1.243640E+0000
 -1.474379E+0000 -1.264490E+0000
  3.055046E+0000 -5.378962E-0001
  5.724692E-0001  3.127935E+0000
 -3.009488E+0000  3.153398E+0000
 -1.902018E+0000 -4.198769E+0000
  3.478906E+0000 -4.073489E+0000
  2.357197E+0000  1.350045E+0000
 -2.446066E+0000  6.691875E-0001
 -1.673501E+0000 -5.034477E+0000
  2.493016E+0000 -3.407552E-0001
  4.065167E+0000  2.571513E+0000
 -1.098698E+0000  3.345035E+0000
 -3.467214E+0000 -1.405374E+0000
  1.822287E-0001 -1.428281E+0000
  3.906822E+0000 -3.666817E-0002
  6.858457E-0002  4.481500E+0000
 -9.943048E-0001  3.657944E-0001
 -7.961946E-0001 -9.271384E-0001
 -2.861417E-0001 -1.146576E-0001
 -1.778576E-0002 -2.375680E+0000
  1.939609E+0000  2.389636E-0001
 -1.103692E+0000  4.971064E+0000
 -1.577740E+0000 -4.993935E-0001
 -2.610753E+0000 -1.334707E+0000
  3.802531E+0000 -2.393190E+0000
 -1.359760E-0001  7.067174E-0001
 -5.383939E-0001  1.551476E+0000
 -2.179171E-0001 -2.290553E+0000
 -1.722206E+0000  7.188618E-0002
  1.790700E+0000  9.862223E-0002
 -2.134131E+0000  1.632333E+0000
 -2.534964E+0000 -8.519471E-0001
  8.196519E-0001 -3.688315E+0000
  1.028303E+0000 -2.175325E+0000
 -1.471641E+0000  2.960289E+0000
 -6.580896E-0001  1.658526E+0000
 -2.877242E+0000  1.362552E+0000
  2.638929E+0000 -3.680873E+0000
  1.786472E+0000  9.014097E-0001
 -1.194141E+0000  2.274667E+0000
 -1.195214E+0000 -4.505665E-0001
  1.030378E+0000  4.290613E-0001
 -2.959135E-0001  8.296376E-0002
 -1.105810E+0000 -1.016943E+0000
 -6.187540E-0001  7.683165E-0001
 -1.672213E+0000  1.259373E+0000
  3.929544E-0001  1.980221E+0000
  2.997160E-0002  4.715202E-0001
 -1.796845E+0000  4.961033E-0001
  2.206953E+0000 -9.361203E-0001
 -3.819763E-0001  1.340824E+0000
 -1.303601E+0000  2.179619E-0001
  2.458367E+0000 -2.190771E+0000
 -3.338228E+0000  2.571890E+0000
  3.640038E+0000 -1.985999E+0000
 -3.985231E+0000  3.591664E-0001
  3.629517E+0000 -1.175705E+0000
  9.634335E-0001  3.173130E+0000
 -1.812601E+0000  2.085933E+0000
  1.090136E+0000 -1.674414E+0000
  2.966307E-0002 -2.623443E-0001
 -1.331517E+0000  5.072460E-0001
  2.136635E-0001 -7.581254E-0001
 -7.556165E-0001  6.548267E-0001
  1.826566E-0001  9.247969E-0001
 -2.365699E+0000  1.244528E-0001
  8.750257E-0001 -1.643909E+0000
 -9.529517E-0001 -1.827636E-0001
  3.640866E-0002 -8.674333E-0001
  2.126123E+0000  4.055584E-0001
 -1.256466E+0000  1.708693E+0000
 -2.534227E+0000  1.173399E+0000
  1.794967E+0000 -1.492214E+0000
 -2.509281E+0000  8.129276E-0001
  2.565592E+0000 -1.102895E+0000
 -4.245099E+0000  9.800762E-0001
  1.865455E-0001 -1.697658E+0000
  1.611181E+0000 -4.744137E-0001
  8.518187E-0002  1.011016E+0000
 -3.126828E-0002  1.660405E+0000
 -1.146438E-0001  3.517114E-0002
  1.003149E+0000  4.076592E-0002
 -6.910366E-0001 -1.142207E+0000
  7.347400E-0001 -7.979784E-0001
  2.230831E-0001  4.941393E-0001
 -1.158668E+0000 -4.263909E-0001
 -4.379410E-0001 -4.436390E-0001
  6.344583E-0001  4.839069E-0001
 -2.246515E+0000  1.428787E+0000
 -2.212165E-0001 -2.581989E+0000
  6.601952E-0001  6.536072E-0001
  1.337379E+0000  1.070584E-0001
 -2.760927E+0000  1.382358E+0000
  1.464835E+0000 -1.253897E+0000
 -1.194121E-0001  2.400430E+0000
 -6.198868E-0001  1.103853E+0000
 -1.279601E+0000 -2.454376E+0000
  1.799112E+0000  2.358513E-0001
  1.311297E+0000  1.818280E+0000
 -2.498597E+0000 -1.859773E-0001
  1.010958E+0000 -4.518596E+0000
  1.291223E+0000  7.387688E-0001
  1.138212E+0000  3.830537E+0000
 -1.349716E+0000 -5.060229E-0002
 -2.040890E+0000 -1.777421E+0000
  2.879177E+0000 -2.101956E+0000
  3.452150E+0000  6.868852E-0001
 -1.785194E+0000  3.876770E+0000
 -5.071300E-0001 -1.825520E+0000
 -6.377621E-0002 -2.219029E+0000
  4.113417E+0000  2.774325E+0000
 -2.737615E+0000  5.797937E+0000
 -5.571762E+0000 -1.360120E+0000
  1.308092E+0000 -5.408816E+0000
  3.039087E+0000  4.366263E+0000
 -1.805436E+0000  2.807907E+0000
 -4.223989E+0000 -3.350523E+0000
  2.033071E+0000 -3.079380E+0000
  3.994417E+0000  5.708035E-0001
 -3.126314E+0000  3.829085E+0000
 -1.596848E+0000 -4.808347E+0000
  9.140431E-0001 -8.669343E-0001
  2.109361E+0000  2.194892E-0001
 -2.291599E+0000  9.377396E-0001
  4.767339E-0001 -1.179481E+0000
  3.299623E-0001 -4.588578E-0001
 -4.044414E-0001  3.164303E-0001
  7.457265E-0003  2.218003E+0000
 -6.122127E-0001 -3.475384E+0000
 -1.921187E+0000 -1.190827E+0000
  2.022308E+0000  2.090666E+0000
  3.505388E-0002  3.616767E+0000
 -2.969910E+0000 -3.191672E-0002
  1.909705E+0000 -3.155154E+0000
 -2.035925E-0001  2.267060E+0000
  1.083537E+0000  2.259777E-0002
 -1.151396E+0000 -7.119251E-0001
 -3.796383E-0001 -2.080953E+0000
  1.577023E+0000  3.294530E-0001
  2.080981E+0000  2.726701E+0000
 -2.734433E+0000  3.239271E+0000
 -2.789798E+0000 -2.841080E+0000
  3.144125E-0001 -2.743483E+0000
  3.788655E+0000  2.296719E+0000
 -2.607472E+0000  2.108264E+0000
  1.902206E-0001 -1.300904E+0000
  1.608598E-0001 -1.272989E+0000
  2.566104E-0001  3.315358E-0001
  2.667126E-0001 -9.155174E-0001
  8.710390E-0001  5.389605E-0001
  2.923875E-0001  2.071173E+0000
 -7.243745E-0001 -6.047116E-0001
 -6.286764E-0001 -4.686421E-0001
 -3.296334E-0001 -1.525136E+0000
  2.857544E+0000  1.503158E-0001
 -3.793014E+0000  3.422560E+0000
  4.454431E-0001 -1.440084E+0000
 -6.320502E-0001 -2.150969E+0000
  1.614322E+0000  3.259465E+0000
 -1.735993E+0000  3.870011E-0002
 -2.436010E+0000 -3.814392E+0000
  3.138418E+0000 -2.516222E+0000
  1.648220E+0000  2.255601E+0000
 -4.335397E+0000  3.473983E+0000
 -2.552371E+0000 -2.893937E+0000
  3.163919E+0000 -1.132760E+0000
 -4.631804E-0001  1.565188E+0000
 -6.688329E-0001 -9.436381E-0001
 -3.258474E-0001 -1.624383E+0000
  4.918619E+0000 -1.706820E+0000
  5.989177E-0001  1.754879E+0000
 -1.979620E+0000  1.478241E+0000
 -7.825147E-0001 -4.295366E+0000
  3.025785E+0000 -1.206974E+0000
  1.912286E+0000  1.116911E+0000
 -2.312080E+0000  1.322016E+0000
 -6.463939E-0001 -1.939874E+0000
 -1.354584E-0002 -1.670014E+0000
  1.940722E+0000  9.532209E-0001
  2.448508E-0001  2.984170E+0000
 -2.389827E+0000  3.447170E-0001
 -1.707737E+0000 -1.676303E+0000
  1.868615E+0000  6.651406E-0001
  1.197194E+0000  3.054861E+0000
 -2.880394E+0000  2.567842E-0001
 -3.174490E+0000 -2.475474E+0000
  7.628822E-0001 -2.638979E+0000
 -5.528133E-0002  2.636103E+0000
  1.856546E-0001  1.648992E+0000
 -3.522069E+0000 -9.358770E-0001
  2.590640E+0000 -1.575997E+0000
  3.258705E-0001 -1.842486E+0000
  1.477343E+0000  3.076098E-0001
 -7.628204E-0001  2.427693E+0000
 -9.477216E-0001 -2.904524E+0000
 -9.651783E-0001  8.990490E-0002
  7.933837E-0001  9.272542E-0001
 -1.315836E+0000 -1.221642E+0000
  1.537263E+0000  1.362077E-0001
  4.989269E-0002  2.778228E+0000
  2.166283E-0001  3.094374E+0000
 -1.532164E+0000 -1.645332E+0000
  2.870125E+0000 -3.923635E+0000
 -3.456726E-0001  3.303591E+0000
  1.107709E+0000  2.362471E+0000
 -5.150943E+0000  1.261551E-0002
  2.725032E+0000 -3.884362E+0000
  2.980760E+0000  8.549556E-0001
  3.827185E-0001  4.834618E+0000
 -3.210028E+0000 -4.418617E-0001
  2.336472E-0001 -2.129127E+0000
  3.346258E+0000 -1.574928E+0000
  1.522774E+0000  1.987903E+0000
 -2.627931E+0000 -4.826689E-0001
  4.903862E-0001 -6.014898E+0000
  2.325723E+0000  1.169160E-0001
 -8.825244E-0001  3.104811E+0000
 -2.968363E+0000  3.359153E-0002
  1.143460E+0000 -3.380136E+0000
  5.340940E-0001  2.350187E+0000
  1.641740E+0000  6.608474E-0001
 -5.048718E+0000  1.988354E+0000
 -5.595531E-0001 -3.216970E+0000
  2.246857E+0000 -6.873200E-0001
  3.713009E+0000  2.324988E+0000
 -3.541575E+0000  3.075575E+0000
 -1.966627E+0000 -4.497718E+0000
  2.585171E+0000 -1.760539E+0000
  2.188823E+0000  2.101669E+0000
 -2.814453E+0000  2.469891E+0000
  1.120206E+0000 -8.431386E-0001
 -2.097666E-0001 -2.176270E+0000
  2.674608E+0000 -1.224766E+0000
 -1.566189E+0000  4.275904E+0000
  1.409709E-0001 -6.797159E-0001
 -1.515729E+0000 -2.948752E+0000
  1.377882E+0000 -1.459180E+0000
  1.704486E+0000  1.240720E+0000
  5.879381E-0001  2.384329E+0000
 -1.983858E+0000  8.894062E-0001
 -2.227773E+0000 -2.908626E+0000
  4.042106E+0000 -1.799831E+0000
  3.344730E-0003  2.982152E+0000
 -6.411446E-0001  1.717288E+0000
 -1.384039E+0000 -4.133502E+0000
  8.692663E-0002 -1.381050E+0000
  2.649787E+0000 -6.251362E-0001
  1.392496E+0000  1.072065E-0001
 -3.428296E+0000 -1.154934E-0001
  1.029274E-0001 -1.970147E+0000
 -3.122623E-0001  2.257384E+0000
  1.085365E+0000  8.020710E-0001
 -2.537918E+0000  2.449475E+0000
 -7.561958E-0001 -6.042250E-0001
 -6.445099E-0001 -1.053331E+0000
 -9.836589E-0001  7.727177E-0002
  2.143518E+0000 -8.406380E-0001
 -7.901530E-0001  2.041737E+0000
 -1.998314E+0000 -2.142530E+0000
  3.095736E+0000 -1.887366E+0000
  1.658633E+0000  2.691155E-0002
 -2.903183E+0000  2.592262E+0000
 -8.296456E-0002 -2.007189E+0000
 -1.930393E+0000 -1.862905E-0001
  5.263595E+0000  6.533589E-0001
 -9.819130E-0001  9.830137E-0001
 -2.335829E+0000 -1.099886E+0000
  2.528848E+0000 -4.518449E-0001
  2.743596E-0002  1.315493E+0000
 -2.971694E+0000 -1.295383E+0000
 -2.789687E+0000 -1.654535E+0000
  2.471787E+0000 -1.604306E-0001
  2.851379E+0000  2.732102E+0000
 -3.643940E+0000  2.267424E+0000
 -3.182210E-0001 -2.110110E+0000
  2.822483E+0000 -8.939333E-0001
 -1.324237E+0000 -1.071107E+0000
 -8.677138E-0001  1.172520E+0000
  1.936258E+0000  1.218357E+0000
 -1.202981E+0000  2.022844E+0000
  3.057095E-0002 -5.724396E-0001
 -8.237989E-0001 -7.437225E-0001
  2.808366E+0000  5.174194E-0001
 -1.704214E-0001  7.639271E-0002
 -5.265310E-0001 -2.477604E+0000
  2.706521E+0000  1.020707E+0000
 -7.985136E-0001  4.685881E+0000
 -5.480273E-0001 -3.841221E+0000
  5.892512E-0001 -1.586005E+0000
  4.807249E+0000  1.899526E+0000
  2.018564E-0001  3.400786E+0000
 -2.779047E+0000 -1.062433E-0001
 -1.766188E+0000 -3.427704E+0000
  4.086978E+0000 -1.273154E+0000
 -6.250201E-0001 -6.981526E-0001
 -3.261383E+0000 -3.725777E-0001
  1.260255E+0000 -2.474140E+0000
  3.047728E+0000  2.757740E+0000
 -1.038548E+0000  5.339556E+0000
 -3.426197E+0000 -2.678833E+0000
  1.063752E+0000 -2.903571E+0000
  1.917790E+0000  2.213704E+0000
  1.246615E+0000  3.519605E+0000
 -5.203395E+0000 -6.106506E-0001
  7.942522E-0001 -5.441564E+0000
  4.669983E+0000  1.873440E-0003
 -9.393190E-0001  6.662658E+0000
 -2.072274E+0000 -1.466000E-0001
 -1.803665E+0000 -2.639437E+0000
  2.753996E+0000 -9.030708E-0001
  1.859231E+0000  4.071805E+0000
 -4.211754E+0000  3.530933E+0000
  9.965110E-0001 -5.459647E+0000
  1.173420E+0000 -1.938784E+0000
  3.437357E+0000  1.955418E+0000
 -3.395294E+0000  2.242623E+0000
 -2.488280E+0000 -1.004727E+0000
  1.257751E+0000 -3.977745E+0000
  2.440599E+0000  2.500525E+0000
 -2.994958E+0000  1.898380E+0000
 -3.510161E+0000  6.972651E-0001
  2.023369E+0000 -2.311043E+0000
  5.230643E-0001 -6.326230E-0001
  1.261484E+0000 -1.071509E+0000
 -1.744472E+0000  3.007124E+0000
  1.435795E+0000 -2.389627E-0001
 -2.296404E+0000 -2.151100E+0000
  1.508405E+0000  3.337301E-0001
 -1.769342E+0000  1.402446E+0000
 -1.762805E-0001  3.287863E+0000
 -5.340420E-0001  9.075104E-0001
 -6.071849E-0001 -1.618990E+0000
  1.654285E+0000 -1.573299E+0000
  1.937511E+0000  2.403443E+0000
 -7.321663E-0001  1.002848E+0000
 -2.472079E+0000  2.134131E+0000
  1.756460E+0000 -3.186706E+0000
  7.716030E-0001 -4.368061E-0001
 -6.020728E-0001  1.938314E+0000
 -2.588295E-0001  1.237906E-0001
  3.759406E-0001 -1.032425E+0000
  4.136145E-0001  2.761171E-0002
 -2.116149E-0001  6.327195E-0001
  1.220516E+0000  3.581463E-0001
  2.785720E+0000 -1.097376E+0000
 -3.567063E+0000 -1.855383E-0001
  4.061575E-0001 -4.609903E+0000
  4.524927E+0000  1.131054E-0001
 -1.448107E+0000  2.676931E+0000
 -2.998408E+0000 -2.521820E+0000
  4.307682E-0001 -3.192232E+0000
  2.800611E+0000  1.254875E-0001
  4.020197E-0001  4.860281E+0000
 -5.053069E+0000 -5.180301E-0001
 -1.704081E-0001 -3.304607E+0000
  6.378948E+0000 -2.860566E+0000
  9.599760E-0001  8.372625E+0000
 -4.886058E+0000 -6.594704E-0001
  2.937081E-0001 -7.360976E+0000
  4.198245E+0000  1.767357E+0000
  2.036738E+0000  3.455059E+0000
 -5.913764E+0000  1.121751E+0000
  3.171270E+0000 -4.007439E+0000
  2.610711E-0002  1.500999E+0000
  2.805389E+0000  1.670951E+0000
 -1.995037E+0000  1.070419E+0000
  8.456693E-0001 -9.860135E-0001
  7.954335E-0001 -1.355319E+0000
  1.046744E+0000  5.622121E-0001
  2.321477E+0000 -2.280399E+0000
 -1.825054E+0000  2.879405E+0000
 -1.528100E+0000  6.704993E-0001
  7.946139E-0001 -4.640427E-0001
  4.673898E-0001  8.786435E-0002
 -2.837474E-0001  7.315931E-0001
 -2.077644E+0000  6.168033E-0001
  3.125093E-0001 -1.945911E-0001
 -2.780615E-0001 -1.277684E+0000
  2.000478E+0000  5.408928E-0001
  9.070799E-0001  1.876924E+0000
 -1.459973E+0000 -1.828875E+0000
  1.532203E-0001 -9.061119E-0001
  1.964256E+0000  2.553959E+0000
 -3.547295E+0000  1.496427E+0000
 -2.788931E+0000 -3.721464E+0000
  1.216642E+0000 -1.445213E+0000
  1.644033E+0000  3.070956E+0000
 -2.656438E+0000  9.672291E-0001
 -1.732520E-0001 -3.481717E+0000
  1.883215E+0000 -7.213666E-0001
  1.034646E+0000  1.144011E+0000
 -5.948447E-0001  1.887424E+0000
 -1.129353E+0000  1.712988E-0002
  4.182153E-0001 -5.614546E-0001
  5.941332E-0001  3.033439E+0000
 -2.836047E+0000  1.164750E+0000
 -7.128796E-0001 -5.093053E+0000
  6.279422E+0000 -1.972983E+0000
 -2.323247E-0001  2.604352E+0000
 -2.930294E+0000  1.202581E+0000
 -1.754199E+0000 -1.869774E+0000
  1.237006E+0000 -1.230846E+0000
 -5.476346E-0002  1.979560E+0000
 -1.244031E+0000 -4.729638E-0001
 -9.239180E-0002 -3.398865E+0000
  2.792721E+0000  5.984419E-0001
 -1.967132E+0000  1.881066E+0000
 -3.307096E+0000 -4.364812E+0000
  2.137080E+0000 -1.568856E+0000
  1.345827E+0000  9.136750E-0001
  2.219032E-0001  7.081257E-0001
 -3.441830E+0000  2.047525E+0000
  2.260273E+0000 -4.080416E+0000
  1.411772E-0001  3.151825E+0000
  4.955256E-0001  5.009486E-0001
 -1.665975E+0000 -2.761068E-0001
  1.300699E+0000  9.596001E-0001
 -1.093374E+0000 -5.978262E-0001
 -6.965875E-0001 -4.465493E-0001
  4.796973E+0000 -5.357806E-0001
 -3.745450E+0000  2.520516E+0000
 -4.544617E-0001 -2.233561E+0000
  1.992450E+0000 -3.139835E+0000
  1.597874E+0000  2.328573E+0000
 -2.496213E+0000  1.784372E+0000
 -1.147933E-0001 -3.146455E+0000
  9.631927E-0001 -1.439270E+0000
  3.695407E+0000  1.711238E+0000
 -2.013757E+0000  2.203187E+0000
 -1.105702E+0000 -2.308938E+0000
  3.481319E+0000 -1.734894E+0000
 -2.761419E-0001  9.895772E-0001
 -2.229903E-0001  1.838492E+0000
 -1.677049E+0000  2.150520E-0001
  7.989434E-0001 -4.572845E+0000
  9.563641E-0001  1.036020E+0000
  2.577492E+0000  2.906277E+0000
 -3.806430E+0000 -6.218097E-0001
  6.040866E-0002 -2.013124E+0000
  3.310198E+0000  7.313776E-0001
 -1.454935E+0000  4.299138E+0000
 -5.660047E-0001  4.650806E-0001
 -3.970757E-0001 -4.098741E+0000
  7.638379E-0001  1.950311E+0000
  3.379508E-0001  2.964516E+0000
 -4.305878E+0000 -2.862932E-0001
 -1.570372E-0001 -3.199118E+0000
  1.657158E+0000  3.269624E-0001
  3.532779E-0001  3.260450E+0000
  1.155279E-0001 -5.743410E-0001
 -9.550200E-0001 -8.896781E-0001
  6.778277E-0001 -1.362952E+0000
  1.302159E+0000  5.871990E-0001
 -3.243663E+0000  3.745961E+0000
  2.061372E+0000 -1.427864E+0000
 -4.728248E-0001 -1.163920E+0000
  4.620229E-0001 -4.503100E-0001
 -8.184739E-0001  1.051026E+0000
  5.309223E-0001  2.765411E-0002
 -3.101281E+0000  5.775881E-0001
  2.635947E+0000 -1.442462E+0000
 -1.940409E+0000  2.005316E+0000
  6.251811E-0001  1.665819E+0000
 -2.099217E+0000 -3.337538E+0000
  3.074776E-0003 -3.206159E+0000
  2.274317E+0000 -4.005509E-0001
  3.696453E-0001  1.860720E+0000
 -1.201264E+0000 -3.346290E-0001
 -1.641721E+0000 -3.133723E+0000
  1.575168E+0000 -2.788664E+0000
  1.377096E+0000  8.830014E-0001
  5.614897E-0001 -3.527134E-0002
 -1.430370E+0000 -6.192991E-0001
  8.338355E-0001 -9.802338E-0002
 -9.008591E-0001  2.252135E+0000
  8.778237E-0001 -9.586474E-0001
 -2.176030E+0000 -3.163416E-0002
  2.540487E+0000  7.698826E-0001
  2.529327E-0001  7.171563E-0001
 -1.377411E+0000  2.520802E+0000
  7.307559E-0001 -3.192433E-0001
  1.268252E+0000 -2.200149E+0000
 -2.181858E+0000  1.903952E+0000
  6.890193E-0001 -2.503012E+0000
 -2.210747E+0000  1.162524E+0000
  1.242963E+0000 -1.450955E+0000
 -1.686318E+0000 -9.161675E-0001
  2.015972E+0000 -1.190517E+0000
 -1.058084E+0000  2.348912E+0000
 -1.039284E+0000  2.024897E+0000
  7.172103E-0001 -1.179529E+0000
 -1.736746E-0001 -8.228507E-0001
  2.496140E-0001 -1.462009E+0000
  7.285828E-0001 -8.595052E-0001
 -1.311168E+0000 -4.673470E-0003
  6.581162E-0001  2.285650E+0000
  1.288553E-0001  1.315411E+0000
 -2.246177E+0000 -1.061810E+0000
  2.240615E+0000 -3.413672E-0002
  2.144436E+0000 -2.653006E+0000
 -1.072086E+0000  2.600832E+0000
  3.762851E+0000 -1.219569E+0000
 -3.405167E+0000  1.877516E+0000
  3.793285E+0000 -1.056684E+0000
 -1.267758E+0000 -2.438173E-0001
  3.951410E-0001  3.018082E-0001
 -1.263622E+0000  1.190548E+0000
 -3.238678E+0000 -2.874177E-0001
  2.266796E+0000 -6.889128E-0001
 -7.641781E-0001  2.034949E+0000
 -2.690482E+0000 -1.028012E+0000
 -5.247475E-0001 -2.747797E+0000
  2.203326E+0000 -7.112457E-0001
  1.510483E+0000  2.925277E+0000
 -1.832641E+0000  2.603575E-0001
 -2.035009E+0000 -2.803695E+0000
  2.647720E+0000 -3.391039E-0001
 -3.814442E+0000  7.934352E-0001
  4.027643E-0001 -2.969929E+0000
  1.591949E+0000 -1.149284E+0000
  2.713701E+0000  1.267344E+0000
 -1.044546E+0000  2.937495E+0000
 -1.660142E+0000 -6.344853E-0001
  3.071667E+0000 -2.013292E+0000
  1.194125E+0000  3.335641E+0000
 -2.780552E-0001 -4.616656E-0001
 -1.806058E+0000 -1.873465E+0000
 -2.470598E+0000 -1.815408E+0000
  4.255140E+0000  3.366863E+0000
 -1.682534E+0000  3.562491E+0000
 -2.134395E+0000 -1.821905E+0000
  1.092647E+0000 -2.017068E+0000
 -8.304595E-0002  1.816425E+0000
 -2.335266E+0000  9.588374E-0001
 -3.603098E-0001 -2.447094E-0001
  7.481382E-0001 -2.143243E+0000
  1.619568E+0000  7.777633E-0001
 -1.848692E+0000  2.341345E+0000
 -2.135345E+0000 -4.148162E-0001
  5.250446E-0002 -8.497532E-0001
  6.020781E-0001 -8.883915E-0001
 -1.529719E+0000 -8.310421E-0001
 -8.907987E-0002  4.444594E-0001
  3.265117E+0000 -1.753693E-0001
 -9.720349E-0001  1.312128E+0000
 -1.039251E+0000 -9.897444E-0001
  1.290172E+0000 -8.426108E-0001
  3.876500E-0002  6.845448E-0001
 -1.358480E+0000 -1.974568E+0000
 -2.034661E+0000 -1.994314E+0000
  3.326921E+0000  3.622318E-0001
  3.760666E-0001  2.455306E+0000
 -1.940564E+0000 -9.543571E-0001
  3.045942E+0000 -3.213013E+0000
  5.682864E-0001  2.360888E+0000
 -9.898422E-0001  3.703036E+0000
  7.801341E-0001 -2.825500E+0000
 -1.189136E+0000 -1.699769E+0000
  4.687386E-0001  1.855815E+0000
 -4.108946E-0001 -1.460540E+0000
  1.851556E+0000 -1.883619E+0000
 -4.311176E-0001 -3.353088E-0001
  9.780708E-0001  9.280587E-0002
 -1.357614E+0000  1.247913E+0000
  2.136317E-0002 -1.554825E+0000
  6.514710E-0001 -2.365711E-0001
  1.034847E+0000  4.114566E+0000
 -3.503111E+0000  1.028734E-0002
 -2.789693E+0000 -5.148675E+0000
  3.036128E+0000  1.097024E+0000
  1.333404E+0000  2.172101E+0000
 -3.753730E+0000  7.538678E-0001
 -6.041062E-0001 -2.212743E+0000
  2.215069E+0000  1.049118E+0000
 -1.309266E+0000  2.002870E+0000
 -1.530918E+0000  5.593063E-0001
  1.150024E+0000 -2.022980E+0000
  1.969769E+0000  2.589216E+0000
  9.254651E-0001  1.924046E+0000
 -3.214688E+0000  1.007083E+0000
  1.435030E+0000 -2.988769E+0000
  4.406526E-0001  1.124921E+0000
  5.433982E-0001  7.739903E-0001
 -1.840229E+0000 -1.849507E-0001
 -1.580732E-0001 -1.400018E+0000
 -5.665025E-0001 -2.209705E-0001
  8.357588E-0001  5.051010E-0001
 -1.475382E-0001  1.431121E+0000
 -6.451765E-0001  1.101834E+0000
 -6.334796E-0002 -1.779934E+0000
  1.514319E+0000 -1.479642E+0000
  1.341811E+0000 -1.071627E+0000
 -2.297507E-0001  2.471687E-0001
 -3.554805E-0001 -5.208483E-0001
  9.994795E-0001 -2.473497E+0000
  1.200884E+0000  2.819541E+0000
 -1.860082E+0000  2.621619E+0000
 -1.084827E+0000 -6.583282E-0001
  1.212405E+0000 -1.110576E+0000
 -8.845250E-0001 -4.735414E-0002
  1.645373E+0000  1.208011E+0000
 -1.602262E+0000  1.245544E+0000
 -4.432861E-0001 -6.683707E-0001
 -1.282702E-0001 -2.980957E+0000
  3.184656E-0001 -1.249023E+0000
  1.391053E+0000  1.924194E+0000
 -1.170704E+0000 -2.364971E+0000
 -2.107729E+0000  1.188600E-0001
  1.501970E+0000 -1.755795E+0000
  1.578836E+0000 -1.503009E-0001
 -2.286010E+0000  2.755931E+0000
 -1.000832E+0000 -1.648267E+0000
  3.637763E+0000 -8.664632E-0001
  2.660008E-0001  4.786318E+0000
 -2.515605E-0001 -8.266551E-0002
 -2.726591E+0000 -1.064053E+0000
  2.949282E+0000 -2.122706E+0000
 -1.873066E-0002  3.285631E+0000
  6.455449E-0001  4.841928E-0001
 -3.714204E+0000 -9.413372E-0001
  2.573020E+0000 -1.172883E-0001
 -8.542054E-0001  2.766091E+0000
 -2.109046E+0000  1.704811E+0000
 -3.301703E-0001 -1.982203E+0000
  6.998932E-0001 -1.435165E+0000
  3.552980E+0000  1.015097E+0000
 -1.274536E+0000  1.123797E-0001
 -1.596394E+0000 -8.162207E-0001
  3.135186E-0001 -1.041939E+0000
  1.848365E+0000  6.051224E-0001
 -1.200960E+0000  1.684988E+0000
 -1.634671E+0000  1.268582E+0000
  5.167984E+0000 -2.906228E+0000
 -4.521736E+0000  3.166620E+0000
  1.033241E+0000 -2.749723E+0000
  2.538835E-0002 -1.496314E+0000
  1.020773E+0000  1.734474E+0000
  8.711910E-0001  2.540176E+0000
 -2.597019E+0000 -3.620284E+0000
  7.214467E-0001 -2.107663E+0000
  4.159947E+0000 -4.668571E-0002
 -8.317113E-0001  2.566193E+0000
 -2.310475E+0000 -1.773924E+0000
  1.829148E+0000 -3.707043E-0001
  2.322888E+0000  1.042773E+0000
 -4.621658E+0000  1.242810E-0002
  1.998259E+0000 -3.423274E+0000
  9.853753E-0001  1.715518E+0000
 -3.568702E-0001  3.667419E+0000
 -8.429853E-0001  1.509713E+0000
 -9.504622E-0001 -1.066874E+0000
  9.351491E-0001  1.910434E+0000
 -1.336775E+0000  2.261394E+0000
 -1.742931E+0000 -1.369688E+0000
  4.392745E+0000 -2.264807E+0000
  3.299635E-0001  5.654594E+0000
 -2.418470E-0001 -8.541430E-0001
 -1.629755E+0000 -1.358399E+0000
  6.113957E+0000  5.454388E-0001
  1.851123E-0001  1.591166E+0000
 -3.111552E+0000  1.740768E+0000
  1.196581E+0000 -2.413478E+0000
  1.766771E-0001  3.763595E-0001
  2.724482E+0000  1.488320E+0000
 -2.359017E+0000  1.323980E+0000
 -1.850359E+0000 -4.117825E+0000
 -1.342633E+0000  1.472036E+0000
  2.386996E+0000 -1.390478E+0000
 -3.009320E+0000  1.451520E+0000
  2.144984E+0000 -1.146346E+0000
 -4.266709E-0001  1.140311E-0001
 -3.676508E-0001 -9.196043E-0002
  2.796804E+0000 -1.614577E+0000
 -5.691635E-0001  3.197407E+0000
 -2.909881E-0001 -2.667584E-0001
  1.558641E+0000 -2.861814E-0001
 -1.394046E+0000  4.246635E-0001
  1.196647E+0000 -1.748693E+0000
  5.975314E-0001  5.582379E-0001
  7.567018E-0001  8.622599E-0001
  3.386677E-0001  1.844448E-0001
 -2.057523E+0000 -5.093031E-0001
 -7.468061E-0001 -2.118627E+0000
  1.874672E+0000 -2.085573E+0000
  1.340486E+0000  3.580835E+0000
 -2.403187E+0000  2.237157E+0000
 -2.129097E+0000 -4.595179E+0000
  1.993456E+0000 -2.944887E+0000
  2.844911E+0000  4.180556E+0000
 -3.977368E+0000  2.609086E+0000
 -1.857049E+0000 -4.049093E+0000
  2.898373E+0000 -1.376052E+0000
 -3.578669E-0002  9.027923E-0001
 -3.195384E+0000  1.197417E+0000
 -6.057365E-0001 -2.463285E+0000
  7.204052E-0002 -5.513899E-0001
  2.638380E+0000  2.036115E+0000
 -4.440725E-0001  1.404228E+0000
 -8.261851E-0001  3.702125E-0001
 -8.785250E-0002 -1.493687E+0000
  2.253849E-0001 -1.283662E+0000
  2.408378E+0000  9.561555E-0001
 -1.870408E+0000  2.040485E+0000
 -2.378062E+0000 -2.340938E+0000
  1.418334E+0000 -1.027605E+0000
  4.276946E-0001  3.205767E+0000
 -1.264178E+0000  5.345218E-0001
 -5.101361E-0001 -2.249524E+0000
  4.130915E-0001 -4.767158E-0001
  1.079229E+0000  2.776043E+0000
 -1.493271E+0000  9.875125E-0001
 -2.555437E+0000  1.336576E+0000
  2.758127E+0000 -3.235816E+0000
  2.532010E-0001  6.032574E-0001
  2.253836E+0000 -1.692023E+0000
 -8.726530E-0001  2.036213E+0000
 -3.908410E-0001 -1.856690E+0000
  5.467088E-0001 -5.661797E-0001
  5.593769E-0001  1.629574E+0000
 -2.843195E+0000 -4.235593E-0001
 -1.316577E+0000 -5.483826E-0001
  4.380689E+0000 -1.726882E+0000
 -3.586498E+0000  5.956763E-0001
  1.050514E+0000  8.321636E-0001
  1.375682E+0000 -9.986037E-0001
 -1.730943E+0000 -1.031594E+0000
  1.345085E+0000 -1.946520E+0000
  2.381872E+0000 -2.018437E-0001
 -2.468637E+0000  2.561001E+0000
  2.340994E+0000 -1.731455E+0000
 -1.017965E-0001  2.566752E-0001
  1.682750E+0000  2.312761E+0000
 -3.626473E+0000 -4.091485E-0001
  5.974337E-0001 -1.075777E+0000
  1.365808E+0000 -8.166454E-0001
 -1.728363E+0000  3.320722E+0000
  5.050665E-0001  7.900404E-0001
 -2.617753E+0000  7.053790E-0001
 -5.981631E-0001 -3.965436E+0000
  8.205226E-0002 -2.739639E+0000
  2.800286E-0001  3.438903E+0000
 -1.636114E+0000 -2.842305E-0001
 -3.347356E+0000 -1.916388E+0000
  3.001877E+0000 -2.164749E+0000
  3.996510E-0001  2.185552E+0000
 -3.685617E+0000  1.602200E+0000
 -9.559844E-0001 -4.278497E+0000
  2.292390E+0000 -7.880942E-0001
  6.472337E-0001  1.335431E+0000
 -9.391533E-0001  3.130481E-0001
  4.503230E-0003 -3.767739E-0001
 -2.535466E+0000 -2.018627E+0000
  5.718292E-0001 -2.088306E-0001
 -2.149674E-0001  1.499863E+0000
  6.856448E-0001  4.747261E-0001
  2.052423E+0000  1.095865E-0001
 -2.516020E+0000  1.160316E+0000
 -4.095190E-0001 -1.158575E+0000
  1.036201E+0000  1.914254E-0001
 -3.381139E-0001  5.637643E-0001
 -7.567207E-0001  4.176573E-0001
  3.954032E-0001  2.077037E+0000
 -1.526482E-0001  2.204504E+0000
  9.328503E-0002 -1.509469E+0000
  1.432086E+0000 -1.139256E+0000
  1.621054E+0000  2.020210E+0000
 -1.572616E+0000  5.064900E-0002
 -2.005082E+0000 -1.647142E+0000
  3.662829E+0000  1.857831E-0001
 -4.267637E+0000  2.186147E+0000
  4.307277E-0003 -1.129146E+0000
  2.456188E+0000 -1.773052E+0000
 -1.322517E+0000  1.210451E+0000
 -1.167480E+0000 -4.969038E-0001
 -1.590458E-0002  7.123968E-0001
 -2.930448E-0003  4.784166E-0001
 -1.150864E-0002  8.242406E-0001
 -9.570414E-0001 -5.794492E-0001
 -2.049672E+0000 -1.636025E+0000
  7.469312E-0001  4.202452E-0001
 -3.180837E-0001 -2.803029E+0000
 -7.472349E-0001  3.342229E+0000
 -2.746771E+0000  6.944944E-0002
 -4.888022E-0001 -3.754462E-0001
  3.506498E+0000  2.998366E+0000
 -2.653094E+0000  4.301684E+0000
 -2.111370E+0000 -3.528508E+0000
 -1.274088E+0000 -1.541938E+0000
  4.636255E+0000  3.622818E+0000
 -2.301413E+0000  4.474191E+0000
 -2.506362E+0000 -3.033887E+0000
  9.413507E-0001 -2.159814E+0000
  2.718081E+0000 -4.720414E-0001
 -1.039984E+0000  1.980473E+0000
  9.475135E-0002  5.877731E-0001
  1.625373E-0001 -2.729851E+0000
  1.659428E+0000  1.873304E+0000
  1.529973E+0000  9.396647E-0001
 -1.709260E+0000 -7.231113E-0001
  3.370602E-0001 -2.424683E+0000
  2.770654E+0000  1.073927E+0000
 -1.650891E+0000  4.185353E+0000
 -2.926405E+0000 -5.397218E-0001
  1.944463E+0000 -2.863609E+0000
  9.473089E-0001  2.603106E+0000
  8.675293E-0001  3.225184E+0000
 -4.575431E+0000 -6.063915E-0001
  3.238608E+0000 -8.081823E-0001
 -5.886860E-0001 -7.107516E-0001
  2.427969E+0000 -5.902851E-0001
 -2.111476E+0000 -6.741507E-0001
 -1.852695E+0000 -9.559467E-0001
  1.510626E+0000  1.378254E+0000
 -1.422397E+0000  6.602850E-0001
 -1.180959E+0000 -2.844132E+0000
  5.656945E-0001 -1.107070E+0000
  1.818157E+0000 -7.548266E-0001
 -3.016386E+0000  2.911454E+0000
 -5.146830E-0001 -2.732981E+0000
  6.528493E-0002 -2.051104E+0000
  3.258009E+0000  2.700954E+0000
 -2.914862E+0000  4.844803E+0000
 -3.623019E+0000 -2.920573E+0000
  2.422782E+0000 -3.239491E+0000
  2.270520E+0000  2.839333E+0000
 -1.054375E+0000  5.100690E+0000
 -2.908906E+0000 -3.242711E+0000
  9.570193E-0001 -3.408195E+0000
  4.930477E+0000  7.150527E-0001
 -2.955482E+0000  3.906146E+0000
 -1.185975E+0000 -8.795028E-0001
 -1.731685E-0002 -1.533056E+0000
  1.853532E+0000  4.147663E-0001
 -1.361124E+0000  1.738649E+0000
 -2.469103E-0001  7.913253E-0001
 -7.644966E-0001 -1.091517E+0000
  2.076149E+0000  1.984847E-0001
 -1.531837E-0001  7.313164E-0001
 -4.496605E-0001  1.125176E+0000
 -1.836194E+0000 -1.060645E+0000
  1.811215E+0000 -4.565225E+0000
 -4.699642E-0001  2.364387E+0000
 -6.331444E-0002  1.802241E+0000
 -9.243297E-0001 -9.956123E-0001
 -2.248466E+0000  2.459398E-0001
  4.415405E+0000  3.201879E-0001
 -3.732500E+0000  1.745775E+0000
  1.985768E+0000 -2.326095E+0000
 -2.181797E+0000  2.208840E+0000
  1.355520E+0000 -1.173601E+0000
 -1.351458E+0000 -8.509750E-0001
  1.310578E+0000  8.944289E-0001
 -1.087553E+0000 -1.305017E-0001
  3.420670E-0001 -8.187017E-0001
  2.937786E+0000 -1.652830E+0000
  3.020896E-0001  2.987371E+0000
 -1.734045E+0000  1.521200E+0000
 -2.045529E+0000 -1.741327E+0000
  1.510772E+0000 -4.007401E-0001
  3.156959E+0000  1.643775E+0000
 -5.234913E+0000  9.843992E-0001
 -1.836552E+0000 -3.862587E+0000
  2.367210E+0000  8.216238E-0001
  2.314149E+0000  2.665381E+0000
 -3.997357E+0000  2.566777E+0000
 -2.153272E+0000 -5.653100E+0000
  1.989858E+0000 -2.645505E+0000
  9.070558E-0001  2.587362E+0000
 -1.687121E+0000  3.271139E+0000
 -2.890043E+0000 -4.386297E+0000
  3.542790E+0000 -1.104597E+0000
  9.677928E-0002  2.466459E+0000
 -1.482004E+0000  2.352532E+0000
  8.663480E-0002 -3.675797E+0000
  9.780948E-0001 -1.990137E+0000
  1.031122E+0000  2.771799E+0000
 -2.338431E+0000  1.941755E+0000
 -2.571352E+0000 -1.907666E+0000
  2.843199E+0000 -3.511246E+0000
  3.462673E+0000  2.507727E+0000
 -3.630645E+0000  2.800875E+0000
 -4.094574E+0000 -2.381117E+0000
  2.516086E+0000 -5.632453E+0000
  3.356080E+0000  2.152267E+0000
 -3.440289E+0000  1.674131E+0000
  1.093254E-0001 -4.680183E+0000
  1.763654E+0000  2.288131E+0000
  1.540049E+0000  9.362560E-0001
 -3.077684E+0000  9.944195E-0001
 -1.222324E+0000 -1.786812E+0000
  3.171398E+0000 -2.247084E+0000
 -3.200125E+0000  2.374975E+0000
  1.474089E+0000 -3.952178E+0000
 -1.859036E+0000 -2.880072E+0000
  2.387426E+0000  2.120690E+0000
 -2.126846E+0000  2.381513E+0000
  6.828969E-0001 -3.432897E+0000
 -7.114545E-0001 -2.436260E+0000
  3.053280E+0000  1.609391E+0000
 -1.978842E+0000  2.157364E+0000
 -1.327030E+0000 -1.238336E-0001
 -9.032330E-0001 -4.468296E+0000
  4.015068E+0000 -1.873127E+0000
  1.228169E-0001  4.452824E+0000
 -2.743488E+0000 -1.508803E+0000
 -1.595353E+0000 -2.982491E+0000
  6.454776E+0000 -1.254581E+0000
 -4.071412E-0001  2.032000E+0000
 -1.786578E+0000 -7.474620E-0001
  6.957588E-0001 -3.788695E+0000
  1.196817E+0000  2.009880E+0000
  8.597692E-0002  2.451459E+0000
 -5.471899E+0000 -4.480807E+0000
  2.308774E+0000 -2.270048E+0000
  2.759433E+0000  3.066872E+0000
 -2.980270E+0000  2.939027E+0000
 -2.533430E+0000 -2.905067E+0000
  1.480807E-0001 -2.196095E+0000
  4.231957E+0000  1.140330E+0000
 -4.296579E+0000  4.260717E+0000
 -3.061847E+0000 -5.153304E+0000
 -3.895441E-0001 -2.673405E+0000
  3.648456E+0000  2.802391E+0000
 -1.554187E+0000  3.275898E+0000
 -2.966578E+0000 -2.436094E+0000
  1.736349E+0000 -1.486955E+0000
  3.488246E+0000  5.913958E-0001
 -3.341534E+0000 -7.567972E-0001
  2.846439E+0000 -8.454259E-0001
 -1.338574E+0000  1.523278E+0000
 -5.184730E-0001  1.511626E+0000
 -6.169809E-0001 -2.526591E+0000
  1.644980E+0000 -1.538585E+0000
  1.913191E+0000  3.478596E+0000
 -2.002399E+0000  1.497165E+0000
 -7.806432E-0001 -2.369016E+0000
  2.544570E+0000 -3.339264E-0001
  1.252424E+0000  1.592039E+0000
 -3.054606E-0001  1.393548E+0000
 -1.335812E+0000 -7.757406E-0001
 -4.725048E-0001 -1.804379E+0000
  1.816312E+0000  7.442567E-0001
  4.556817E-0001 -7.044068E-0001
 -1.793174E+0000 -4.246913E-0001
  2.740586E-0001 -4.689656E-0002
 -8.636549E-0001  1.142629E+0000
 -4.029984E-0001 -7.404068E-0001
  5.433925E-0002 -2.238447E+0000
  7.934344E-0001  6.366041E-0001
 -2.986341E+0000 -2.524051E-0001
  3.158143E+0000 -2.475270E+0000
 -2.320070E-0001  2.700848E+0000
 -1.167934E-0001  2.400518E+0000
 -2.808393E+0000  3.510075E-0001
  1.119210E+0000 -3.490294E+0000
  1.876358E+0000  2.607715E+0000
 -2.486856E+0000  9.630258E-0001
  1.605435E+0000 -8.336740E-0001
 -1.346617E+0000  4.041944E-0001
  6.241215E-0001 -1.344976E+0000
  1.734648E+0000  4.506895E-0001
  1.578023E+0000  1.038425E+0000
 -4.618541E+0000 -6.005550E-0002
 -8.814018E-0001 -2.178343E+0000
  2.044564E+0000 -2.400450E+0000
 -2.730027E+0000  6.192346E-0001
  4.885502E-0001 -8.059128E-0001
  5.076532E-0001 -5.909770E-0002
  8.272628E-0002  9.852804E-0001
 -1.792676E+0000 -6.608072E-0001
  1.811196E+0000 -2.874674E+0000
  3.056350E+0000 -6.723011E-0001
  7.684546E-0001  3.929964E+0000
 -3.987066E+0000 -7.572763E-0001
  6.488647E-0001 -2.043022E+0000
  3.722107E+0000  8.370412E-0001
 -3.187041E+0000  2.694466E+0000
 -1.077035E+0000 -2.260781E+0000
  2.017628E-0001  2.296254E-0002
  1.474330E+0000 -2.036102E-0001
 -2.798295E-0001  5.179612E-0001
 -5.465659E-0003 -2.064098E-0002
  1.736377E+0000  6.497072E-0001
  3.130048E-0001  1.454032E+0000
 -2.733829E+0000  1.220940E+0000
  1.490018E+0000 -1.477567E+0000
  8.049229E-0001  9.611828E-0001
 -5.124868E-0001 -8.171711E-0002
 -7.588209E-0001 -2.715633E+0000
 -7.571126E-0001  1.833763E+0000
  6.024713E-0001 -9.891436E-0001
 -2.742117E-0001  3.569104E+0000
 -1.567459E+0000 -1.639361E+0000
 -1.938522E+0000 -1.097508E-0001
  3.480046E+0000 -1.607758E+0000
  4.020167E-0001  4.548706E+0000
 -1.750568E+0000  1.856687E-0002
 -2.474836E+0000 -2.857227E+0000
  2.040517E+0000 -1.413285E-0001
  1.272732E+0000  1.408418E+0000
 -1.394127E+0000  4.888199E+0000
 -7.134405E+0000 -1.297518E+0000
  4.513891E+0000 -5.964925E+0000
  3.799204E+0000  4.129992E+0000
 -4.142006E-0001  6.567316E+0000
 -7.958117E+0000 -2.734700E+0000
  4.589892E+0000 -5.981520E+0000
  4.103325E+0000  4.643203E+0000
 -3.248460E+0000  5.782998E+0000
 -5.466028E+0000 -4.999655E+0000
  1.351144E+0000 -4.509827E+0000
  5.907958E+0000  6.463500E+0000
 -3.488927E+0000  4.492345E+0000
 -6.730140E+0000 -5.047990E+0000
  5.188162E+0000 -5.942274E+0000
  6.152899E+0000  5.797139E+0000
 -4.142998E+0000  7.344685E+0000
 -7.486204E+0000 -7.085162E+0000
  5.188183E+0000 -6.190598E+0000
  5.211549E+0000  4.206464E+0000
 -3.277337E+0000  4.552126E+0000
 -5.338633E+0000 -2.813838E+0000
  7.811547E-0001 -3.587277E+0000
  5.941986E+0000  1.009622E+0000
 -1.774454E+0000  5.052230E+0000
 -2.470658E+0000 -2.063168E+0000
  1.055155E+0000 -4.733951E+0000
  1.518121E+0000 -9.558051E-0002
  1.696488E+0000  3.138829E+0000
 -3.541398E+0000  1.769302E+0000
  3.607080E-0001 -2.558870E+0000
  7.839267E-0001  1.813778E-0002
 -3.995605E-0001  3.183599E+0000
 -2.678165E+0000  1.681568E+0000
 -7.289531E-0001 -4.889496E+0000
  2.925644E+0000 -1.123955E+0000
  1.439000E+0000  3.921210E+0000
 -1.865551E+0000  7.254994E-0001
 -1.052916E+0000 -2.790796E+0000
  3.474174E+0000 -1.948915E+0000
 -6.003087E-0001  2.687154E+0000
 -1.234375E+0000  1.511690E+0000
 -1.197700E+0000 -1.259567E+0000
 -7.821270E-0001 -1.118320E+0000
  2.150060E+0000 -8.403634E-0001
 -1.219607E+0000  5.008409E-0001
 -4.532230E+0000 -1.686173E+0000
  1.263436E+0000 -2.284329E+0000
  1.983544E+0000  1.308734E+0000
 -2.267566E+0000  3.501462E+0000
  1.128024E-0001 -2.237601E+0000
 -9.388338E-0002 -4.039521E+0000
  7.604982E-0001  1.469919E+0000
 -1.504776E-0001  7.793387E-0001
 -1.783324E-0002 -2.258111E+0000
 -2.517641E-0001 -8.394853E-0001
 -9.757186E-0001  3.006727E+0000
 -4.720459E-0001 -9.484930E-0002
 -1.434441E+0000 -2.682483E+0000
  6.697280E-0001 -9.111320E-0001
  4.149616E+0000  2.588139E+0000
 -1.711734E+0000  3.739808E+0000
 -5.042934E+0000 -2.056743E+0000
  2.495352E+0000 -2.981764E+0000
  3.642503E+0000  1.926521E+0000
 -2.648055E+0000  4.581371E+0000
 -3.019569E+0000 -3.954524E+0000
  1.565708E+0000 -5.000875E+0000
  5.848610E+0000  5.338553E+0000
 -1.353987E+0000  3.104507E+0000
 -6.690976E+0000 -2.172142E+0000
  3.299752E+0000 -3.104182E+0000
  3.935684E+0000  3.853622E+0000
 -3.706059E+0000  3.496090E+0000
 -2.857416E+0000 -2.690881E+0000
  5.001037E+0000 -2.794776E+0000
  3.742922E+0000  9.041319E-0001
 -3.117093E+0000  3.048656E+0000
 -7.280348E-0001 -2.777684E+0000
 -1.808812E+0000 -2.035465E+0000
  5.317905E+0000  5.499920E-0001
 -3.795664E+0000  1.547028E+0000
 -2.270170E+0000 -3.038381E+0000
  1.653709E+0000 -1.698227E+0000
  4.756709E+0000  1.921788E+0000
 -3.448887E+0000  4.130996E+0000
 -1.377578E+0000 -5.299321E-0001
 -1.212795E+0000 -1.289490E+0000
  1.494668E+0000 -2.451405E-0001
  8.828308E-0001 -2.741836E-0001
 -2.688915E+0000 -4.301298E-0001
  3.002461E-0001 -2.198825E+0000
  1.243285E+0000  5.745363E-0001
  1.255093E+0000 -1.103270E+0000
 -5.267349E-0002 -1.945325E-0001
  9.978172E-0002 -3.522157E+0000
  1.764595E+0000 -6.874443E-0002
 -4.684213E-0001  2.011444E+0000
 -2.021485E+0000 -3.896511E+0000
 -3.303947E-0001 -1.043639E+0000
  1.106836E+0000  1.800905E+0000
 -2.038950E+0000  2.021226E+0000
 -1.072273E+0000 -6.307684E-0001
  1.599387E+0000 -1.700831E+0000
  1.725035E+0000  1.784312E-0001
 -1.985237E+0000  1.702344E+0000
 -3.861097E-0001 -3.575447E+0000
  2.264138E+0000  8.095163E-0001
  2.440219E+0000  1.112862E+0000
 -1.493403E+0000 -4.890544E-0001
 -2.689648E+0000 -8.482048E-0001
  4.014372E+0000 -1.304906E+0000
 -2.342485E+0000  3.118500E+0000
 -1.186210E+0000 -1.365039E+0000
 -5.678842E-0001 -6.268379E-0001
  1.422174E+0000  2.175308E-0001
 -3.638149E+0000  9.344044E-0001
 -6.041413E-0001 -2.239824E+0000
  2.401614E+0000  3.513347E-0001
 -5.519741E-0001  1.511353E+0000
 -2.428846E+0000  1.343716E+0000
  3.081805E+0000 -3.696664E+0000
 -1.170273E+0000  1.958538E+0000
  2.269804E+0000 -2.250412E+0000
 -2.355193E+0000  6.571481E-0001
  7.111349E-0001  1.308324E-0001
  1.269720E+0000 -1.092784E+0000
 -1.882461E+0000  2.044047E+0000
 -4.444069E-0001 -2.759885E+0000
 -1.365208E-0001  5.960084E-0001
  5.685566E-0001  3.281344E+0000
 -3.472772E+0000  3.415907E+0000
  4.560368E-0002 -1.115274E+0000
 -4.781781E-0001  1.398700E+0000
  3.198321E+0000  3.790815E-0001
 -3.693324E+0000  9.323349E-0001
 -5.882020E-0001 -7.519074E-0001
  7.826971E-0001  1.778231E+0000
  6.627585E-0001 -2.821282E+0000
 -1.898885E+0000  4.138030E-0001
 -6.686179E-0001 -8.830703E-0001
 -9.124389E-0001  3.555467E-0001
  2.178436E+0000 -2.022230E+0000
 -1.382145E+0000  1.606364E+0000
  8.655437E-0001  2.698061E+0000
 -1.360442E+0000 -1.438222E+0000
  7.637340E-0001 -1.378468E+0000
  2.137607E+0000  8.259171E-0001
  1.251866E+0000  2.333802E+0000
 -3.633524E+0000 -1.117370E+0000
  1.716837E+0000 -3.043517E+0000
  6.494778E-0001  1.799589E+0000
 -3.965927E-0001 -3.664179E-0001
 -4.902666E-0001  1.136801E-0001
 -4.534210E-0001 -2.503655E+0000
  1.710115E+0000  1.201770E+0000
 -4.460054E-0002  1.399189E+0000
 -2.815915E+0000  1.961749E+0000
  6.725436E-0001 -8.996501E-0001
 -1.861516E+0000 -5.624132E-0001
  1.340039E+0000 -1.077188E+0000
  1.207038E+0000  1.722234E+0000
 -1.698328E+0000  9.497454E-0001
 -1.184627E-0001 -3.550896E-0001
 -7.974962E-0001 -1.110446E+0000
 -2.217535E+0000 -1.796608E+0000
  4.185142E-0001 -7.417153E-0001
 -6.489132E-0001  6.307564E-0001
  3.576539E-0001 -1.864049E-0001
  1.686777E+0000 -1.968836E+0000
 -2.239006E+0000  1.122480E+0000
  1.084402E+0000  8.553483E-0001
  2.153016E-0001 -2.485865E-0002
  1.085926E+0000 -1.593125E+0000
 -2.259257E+0000  2.272903E+0000
  7.823051E-0001  4.345032E-0001
 -1.341421E+0000  1.320091E+0000
  1.940877E+0000 -1.359523E+0000
 -1.190641E+0000  1.871798E+0000
 -8.945893E-0001 -1.306120E+0000
 -2.036089E+0000 -1.326995E+0000
  5.381084E-0001  9.876984E-0001
  9.110915E-0001  8.745039E-0001
 -8.939253E-0001 -1.913691E+0000
 -1.993625E+0000 -2.106046E-0001
  2.267108E+0000 -2.282796E+0000
 -4.930654E-0001  1.407683E+0000
  2.119309E+0000  4.255954E-0001
  1.069218E+0000  1.845926E+0000
 -8.074202E-0001  7.243595E-0001
  2.516893E-0001 -3.056717E+0000
  1.346108E+0000  7.561518E-0001
  6.574616E-0002  2.271219E+0000
 -3.059925E+0000 -4.139633E-0001
  1.330059E+0000 -2.076924E-0001
 -3.191081E-0001  1.709296E+0000
  1.535445E+0000 -2.339970E-0001
  7.371880E-0001 -2.970455E+0000
  1.237789E+0000  2.047379E+0000
  1.083136E+0000  1.463976E+0000
 -4.789228E-0001  1.824034E-0001
  3.527185E+0000 -3.619678E+0000
 -3.423520E-0001  1.787052E+0000
  9.334347E-0001  2.151784E+0000
 -5.197315E+0000  7.165344E-0001
  2.875836E+0000 -3.417532E+0000
  2.376626E+0000  2.360809E+0000
 -2.389446E+0000  2.722836E+0000
 -1.887803E+0000 -5.608258E-0001
  1.294878E+0000 -3.679655E+0000
  2.594933E+0000  1.284993E+0000
  1.439145E+0000  1.266581E+0000
 -2.976631E+0000 -1.353577E+0000
  1.323031E+0000 -3.533544E+0000
  2.216469E+0000 -1.807081E-0001
  9.900363E-0001  4.840087E-0001
 -2.130730E+0000  1.965635E+0000
 -2.500013E-0001 -2.968251E+0000
  2.882815E-0001  2.435096E-0001
  1.752179E+0000  3.034567E-0001
 -5.058016E-0001  6.489380E-0001
 -4.152460E+0000 -1.738063E+0000
  5.590715E+0000 -1.481586E+0000
 -1.708310E+0000  3.246670E+0000
 -7.172256E-0001  2.605928E-0001
  4.658584E-0001 -3.157768E+0000
  2.304084E+0000 -2.257800E+0000
  6.076546E-0002  2.482772E+0000
 -2.170341E+0000  1.111749E+0000
 -5.909590E-0001 -8.970048E-0001
  1.604498E+0000 -2.290680E-0001
  2.082229E-0001  3.716633E+0000
 -2.487109E+0000 -1.331207E-0001
 -3.350611E-0001 -3.497063E+0000
  2.417057E+0000  1.396551E+0000
 -1.440190E+0000  6.313570E+0000
 -3.816061E+0000 -2.891510E+0000
  3.480320E-0001 -5.808276E+0000
  5.657506E+0000  1.131932E+0000
 -1.504634E+0000  5.545712E+0000
 -4.783212E+0000 -7.528224E-0001
 -1.630098E+0000 -5.632227E+0000
  7.105523E+0000  1.177738E+0000
 -2.357379E+0000  8.648864E+0000
 -4.744593E+0000 -2.448126E+0000
  1.491937E+0000 -7.152952E+0000
  2.622531E+0000  2.558785E+0000
 -1.967977E+0000  4.171049E+0000
 -3.875135E+0000 -1.803388E+0000
  2.474730E-0001 -2.366319E+0000
  1.514737E+0000  2.758005E+0000
  1.952464E+0000  2.120846E+0000
 -1.392672E+0000  6.171427E-0001
  1.245198E+0000 -5.086358E-0001
 -9.628810E-0001 -1.169920E+0000
  1.518762E+0000  1.080808E+0000
 -2.768417E+0000  8.579385E-0001
 -5.803936E-0002  1.132323E-0001
  1.669128E+0000 -6.402720E-0001
 -1.090565E+0000  8.392147E-0001
  1.454857E-0001  2.715505E+0000
 -7.223423E-0001 -3.899133E-0001
  8.219292E-0002 -1.330606E+0000
  2.926644E+0000 -6.772531E-0001
  2.191522E-0001  2.117240E+0000
 -1.008289E+0000 -3.903195E-0001
 -8.284104E-0001 -1.163341E+0000
  1.028531E+0000  9.081643E-0001
  2.227227E+0000 -1.288985E+0000
 -2.750039E+0000  9.254113E-0001
 -1.533382E+0000 -3.215656E+0000
  8.298070E-0001 -9.410101E-0002
  5.990449E-0001 -8.160314E-0001
 -9.569072E-0001 -1.166741E+0000
 -1.439254E-0001 -4.917636E-0001
 -1.689280E+0000  1.300676E+0000
  2.761813E-0001 -1.640987E+0000
  1.263196E+0000 -1.340949E+0000
  2.026182E+0000 -2.991273E-0002
 -1.660024E+0000  1.919056E+0000
 -9.933119E-0001 -1.258507E+0000
  1.222111E+0000  6.048730E-0001
  2.461805E+0000  2.597350E+0000
 -3.050104E+0000  1.205904E+0000
  2.193993E+0000 -1.031995E+0000
  7.862700E-0001  6.338973E-0001
 -8.859477E-0001  8.759381E-0001
 -2.485360E+0000 -1.846093E+0000
  3.931057E+0000 -3.675627E+0000
 -1.381268E+0000  2.094007E+0000
  3.401115E-0001 -1.107864E+0000
 -2.663758E+0000 -7.744701E-0001
  1.770671E+0000 -1.203045E+0000
  2.212926E-0001  1.396356E+0000
 -2.687744E+0000  2.484761E+0000
 -1.872150E+0000 -4.441255E+0000
 -1.275076E+0000  1.212430E+0000
  4.007095E+0000  1.990896E+0000
 -6.079244E+0000  1.411185E+0000
  3.538746E-0001 -3.321385E+0000
  8.939276E-0001 -2.273488E+0000
  1.033184E+0000  3.178434E+0000
 -3.036668E+0000 -4.108906E-0001
 -3.266988E+0000 -4.426858E+0000
  3.986610E+0000 -9.897182E-0001
  8.180881E-0001  2.112641E+0000
 -3.959869E+0000  3.314464E+0000
 -8.655449E-0001 -1.908381E+0000
  3.089000E+0000 -2.964224E+0000
 -2.439164E+0000  4.569730E+0000
  5.599667E-0001 -1.307755E+0000
 -1.996051E+0000  8.083227E-0002
  3.950858E+0000  1.494617E+0000
 -3.294268E+0000  3.279266E+0000
  1.798641E-0001  1.642632E-0001
 -2.283638E+0000 -8.368569E-0001
  3.401542E+0000 -1.352041E+0000
 -9.375445E-0001  2.817692E+0000
 -2.627495E-0001 -1.352407E+0000
  4.391282E-0001 -3.153766E+0000
 -1.022493E+0000  2.571255E+0000
  2.225464E+0000  5.784867E-0001
 -2.919561E+0000 -3.648618E-0001
  1.251631E+0000 -3.928181E+0000
  2.751231E+0000  2.659020E+0000
 -2.673971E+0000  2.483875E+0000
 -1.511946E+0000 -2.509802E+0000
  2.540534E+0000 -1.620792E+0000
  2.270277E+0000  1.115221E+0000
 -2.714425E+0000  4.090534E+0000
  5.476026E-0001 -3.417484E+0000
 -7.133722E-0001  1.934878E-0001
  3.103021E+0000  1.161707E+0000
  3.795752E-0001  2.162065E+0000
 -2.167728E+0000 -4.745421E-0001
  1.877119E+0000  1.311702E-0001
 -3.200820E-0001  2.220123E+0000
  4.080143E-0001 -4.417598E-0001
 -2.540135E-0001 -1.301499E+0000
  1.909412E-0001 -3.355705E-0001
  1.756576E+0000  4.594889E-0001
 -2.734759E+0000  7.160205E-0001
  1.190325E+0000 -1.935647E+0000
  7.363951E-0001 -4.422037E-0001
 -2.134026E+0000  1.902287E+0000
  7.906758E-0001 -1.223789E+0000
 -1.048910E+0000  9.412602E-0001
  1.922073E+0000  8.871891E-0001
 -2.898641E+0000  1.665639E+0000
  1.110252E+0000 -2.011997E+0000
  1.728573E-0001 -1.553335E+0000
 -6.187886E-0001  1.535552E+0000
 -4.831517E-0001  1.385262E+0000
  2.674664E-0001 -1.127091E+0000
  2.057101E+0000  2.488524E+0000
 -1.821463E+0000  1.071187E-0001
 -1.664209E+0000 -2.327545E+0000
  1.523050E+0000 -1.129916E+0000
  2.054247E+0000  4.729044E+0000
 -1.767102E+0000 -1.781101E-0001
 -1.110520E+0000 -5.014331E+0000
  2.704646E+0000 -3.016938E-0001
  3.578272E+0000  1.995576E+0000
 -3.413989E+0000  2.081402E+0000
 -1.118484E-0001 -3.668259E+0000
 -7.349879E-0002 -4.511092E+0000
  1.823686E+0000  1.767189E+0000
 -8.767360E-0001  2.576844E+0000
 -4.236702E+0000  1.257437E-0001
  2.787040E+0000 -3.343330E+0000
  2.104399E+0000  2.574346E+0000
 -1.541225E-0001  3.398281E+0000
 -1.330739E-0001 -6.125123E-0001
  8.192813E-0002 -2.496114E+0000
  3.451440E+0000 -1.162059E+0000
 -1.218642E+0000  3.512703E+0000
  4.992642E-0001  9.539425E-0002
 -2.208264E+0000  1.012848E+0000
  1.086368E+0000 -1.892320E+0000
  6.889556E-0001  2.042737E+0000
 -1.342859E+0000  1.055164E+0000
 -1.597843E+0000 -1.980325E-0001
  1.566771E+0000 -2.857442E+0000
  1.865094E+0000  8.167223E-0001
 -1.080580E+0000  8.854969E-0001
 -9.850426E-0001 -1.406102E+0000
  1.271788E+0000 -1.020542E+0000
 -6.708590E-0001  5.342606E-0001
 -1.328758E+0000 -5.167838E-0001
  9.461190E-0001 -1.261985E+0000
  1.981277E+0000 -2.286737E-0003
 -9.486557E-0001 -8.332006E-0002
 -1.049886E+0000  3.318476E-0001
  1.630076E+0000 -1.151029E+0000
 -8.890600E-0001 -1.095052E-0002
  4.073311E-0001 -1.016966E+0000
 -1.912852E+0000  1.659147E+0000
 -1.240572E+0000 -1.269762E+0000
  1.568917E+0000 -1.462889E+0000
  5.331632E-0001  2.099803E+0000
 -2.180657E+0000  1.803579E+0000
 -1.643938E+0000 -4.925757E-0001
  4.108809E+0000 -2.833800E+0000
 -2.229121E+0000  3.823555E+0000
  1.198718E+0000  7.047075E-0001
 -1.860886E+0000 -2.297897E+0000
  5.378311E-0001 -6.865061E-0001
  1.455511E+0000 -2.659876E-0001
 -7.381000E-0001  3.565483E-0001
 -2.839841E+0000  2.247627E+0000
 -1.654550E+0000  5.703729E-0001
  4.676915E-0002 -3.979453E-0001
  8.200951E-0001 -3.162285E-0001
 -2.261970E+0000  2.163325E+0000
 -1.020989E+0000 -7.727358E-0001
 -1.239484E+0000 -2.222635E+0000
  3.479218E+0000 -3.813432E-0001
 -2.800022E-0001  2.869174E+0000
 -2.917401E+0000 -4.111759E-0001
 -1.294941E+0000 -1.872479E+0000
  6.343515E+0000 -1.788050E+0000
 -3.413062E+0000  5.454138E+0000
  4.498401E-0001 -1.134150E+0000
 -3.657732E+0000 -7.443045E-0001
  5.680760E+0000 -9.592833E-0001
 -2.001497E+0000  3.495824E+0000
 -2.771952E+0000 -5.601089E-0002
  9.714779E-0001 -2.874878E+0000
  1.294667E+0000  1.350917E+0000
 -2.494363E+0000  3.000076E+0000
 -6.723437E-0001 -6.206383E-0001
 -1.369643E+0000  1.457866E-0001
 -1.095807E+0000 -1.343585E+0000
 -8.009128E-0001  4.337677E-0001
  2.727830E+0000  6.156930E-0001
 -4.167664E+0000  1.181587E+0000
  1.058205E+0000  1.134158E-0001
  5.508663E-0001 -7.421087E-0001
  2.410095E+0000  2.152485E+0000
 -1.862842E+0000 -4.051968E-0001
  9.712155E-0002  3.655945E-0001
  2.409483E+0000 -7.535812E-0001
  1.302933E-0001  7.594838E-0001
 -2.835356E+0000  2.039397E+0000
  6.516744E-0001 -1.849286E+0000
  1.747428E+0000 -1.713406E+0000
  1.382282E+0000  1.272392E+0000
  1.199691E+0000  3.265505E+0000
 -4.022678E+0000  2.041853E+0000
 -1.706836E+0000 -4.010096E+0000
  2.492563E+0000 -1.530029E+0000
  1.141195E+0000  3.507159E+0000
 -4.118169E+0000 -1.485049E+0000
 -2.092186E+0000 -2.363825E+0000
  2.645967E+0000 -2.301389E+0000
 -9.348795E-0002  1.307756E+0000
 -2.489879E+0000  2.204332E-0001
  1.678143E+0000 -4.036259E+0000
  2.096154E+0000 -7.993153E-0001
  8.163068E-0001  3.001734E+0000
 -1.384429E+0000  7.184387E-0001
 -2.531481E+0000 -1.795325E+0000
  4.231952E+0000 -2.176453E+0000
  1.840741E+0000  4.292243E+0000
 -4.153084E+0000  2.404140E+0000
 -3.136788E+0000 -1.593860E+0000
  3.520163E+0000 -4.290261E+0000
  1.543924E+0000  3.003285E+0000
 -1.730376E+0000  2.043238E+0000
 -2.721788E+0000 -2.510363E+0000
  2.244285E+0000 -4.096255E+0000
  3.149143E+0000  1.864807E+0000
 -3.167378E+0000  3.311915E+0000
 -1.585381E+0000 -1.825675E+0000
  6.851333E-0001 -2.319854E+0000
  1.667904E+0000  1.098201E+0000
 -2.210051E-0001  1.778007E+0000
 -2.250401E+0000  4.493308E-0001
  5.231987E-0001 -2.882164E-0001
 -2.919840E-0001  2.921075E-0001
  2.586074E+0000  1.744483E+0000
 -9.525061E-0001  1.149880E+0000
  2.456630E+0000 -3.021945E+0000
 -1.972260E+0000 -1.255354E-0001
  1.309437E+0000 -1.228679E-0001
  9.628068E-0001 -2.493797E-0001
 -4.268100E+0000  4.484452E-0001
  3.051855E+0000 -3.451219E+0000
  1.499196E-0001  4.426653E+0000
  4.260925E-0001  5.464759E-0001
 -3.476619E+0000 -1.044065E+0000
  4.391958E+0000 -8.571854E-0001
 -2.884844E-0001  1.110328E+0000
 -2.426140E+0000  1.200947E+0000
 -1.535052E+0000 -2.535446E+0000
  7.149105E-0001  1.699487E-0001
  9.800395E-0001  1.681268E+0000
  8.211863E-0001 -1.381975E+0000
 -2.337425E+0000 -6.553563E-0001
  4.798701E+0000  1.086218E+0000
 -1.755914E+0000  3.742743E+0000
 -2.902318E+0000 -1.879129E+0000
  3.660131E+0000 -3.098407E+0000
  1.452465E+0000  3.319373E+0000
 -1.724846E+0000  2.349103E+0000
 -4.055900E+0000 -3.539961E+0000
  4.099733E+0000 -2.363266E+0000
  1.769843E+0000  1.760194E+0000
 -2.954250E+0000  1.693456E+0000
 -1.568317E+0000 -4.467095E+0000
 -1.727143E+0000 -3.236814E+0000
  2.783586E+0000 -6.088104E-0002
 -2.951620E-0001  2.458537E+0000
 -1.603742E-0001 -9.502220E-0001
 -3.033027E+0000 -8.629431E-0001
  1.716049E+0000 -6.769876E-0001
 -4.058701E-0001 -1.871289E-0001
 -1.935535E+0000 -8.528211E-0002
 -1.271173E+0000  2.601984E+0000
 -1.451435E+0000 -2.371842E+0000
  5.499249E-0001 -3.341037E-0001
  1.111481E+0000  2.498362E+0000
 -3.527934E+0000  1.122360E+0000
  4.549502E-0001 -2.697111E+0000
  8.467932E-0001  2.220809E-0001
  2.016875E-0001  1.059251E+0000
 -2.026865E+0000  4.084179E-0001
 -1.033851E+0000 -2.015868E+0000
  2.245914E+0000 -3.082639E+0000
  1.323783E+0000 -1.018628E+0000
 -2.712954E+0000  1.353910E+0000
  8.425893E-0001 -7.137491E-0001
 -9.449466E-0002 -4.965376E-0001
  1.526248E+0000  1.247997E-0001
  4.054091E-0001  1.990208E-0001
 -2.017764E+0000 -3.611084E-0001
  1.035774E+0000 -1.959241E+0000
  2.397221E+0000 -2.141703E+0000
  5.299686E-0001  4.430948E+0000
 -4.420220E+0000 -1.399628E-0001
  3.473509E-0001 -4.873768E+0000
  2.146738E+0000 -7.651131E-0002
  4.788355E-0001  3.180598E+0000
  2.466756E-0001  2.507196E+0000
 -3.088789E+0000 -1.427648E+0000
  6.633339E-0001 -2.184393E+0000
  4.216609E+0000  8.126075E-0001
 -1.730758E+0000  5.862012E-0002
  1.445918E+0000 -2.455689E+0000
  7.138533E-0001  6.549051E-0001
 -1.005075E+0000  2.140968E+0000
 -2.330556E+0000 -1.078277E+0000
 -1.109174E+0000 -3.195351E-0001
  2.824233E+0000  4.240585E-0001
 -1.607991E+0000  3.033316E+0000
 -3.939983E+0000  1.481544E+0000
  1.595008E+0000 -2.558495E+0000
 -8.554706E-0001  1.005294E+0000
  2.558277E-0001  1.206851E+0000
  1.102448E+0000 -8.602690E-0001
 -1.438647E+0000  2.974418E+0000
 -7.013503E-0002  8.944729E-0001
 -3.059549E+0000  2.490746E-0001
  2.772244E+0000 -3.736432E+0000
  8.707387E-0001 -6.160590E-0001
  2.230859E+0000  5.178129E+0000
 -6.285603E-0001 -4.795152E-0001
 -1.412867E+0000 -5.417696E+0000
  4.511821E+0000 -3.008017E-0001
 -3.515968E+0000  3.615308E+0000
 -1.433497E-0001 -2.907628E+0000
  1.382045E-0001 -8.460133E-0001
  1.076332E+0000  1.065178E-0001
 -1.417353E+0000  1.337768E+0000
  8.044236E-0003 -2.636379E+0000
 -4.406891E-0001 -2.713842E+0000
  2.568625E+0000  2.555864E+0000
  2.237450E-0001  1.933958E+0000
 -3.493694E+0000 -2.046941E+0000
  3.686244E+0000 -3.278064E+0000
  2.193651E+0000  4.293594E+0000
 -7.435035E-0001  5.908838E+0000
 -2.492031E+0000 -2.506150E+0000
  5.415130E-0001 -5.175240E+0000
  4.353945E+0000  2.735957E+0000
 -1.289723E+0000  3.414722E+0000
 -4.746921E+0000 -3.612393E+0000
  2.944003E+0000 -3.597318E+0000
  4.044305E+0000  1.756232E+0000
 -1.528055E+0000  2.344105E+0000
 -4.353938E+0000 -5.736582E-0001
  2.168462E+0000 -4.216538E+0000
 -3.549305E-0001  1.790066E+0000
  8.084679E-0001  2.343251E+0000
 -2.683254E+0000 -3.302880E+0000
  1.057395E+0000 -2.914274E+0000
  1.991484E+0000  8.026418E-0001
  1.638113E+0000  2.192566E-0001
 -3.722023E+0000  1.871762E-0001
  4.252557E+0000 -5.287362E-0001
 -2.111840E-0001  2.862003E+0000
 -1.540829E+0000  7.327956E-0001
 -5.845661E-0001 -1.591743E+0000
  1.143000E+0000 -2.602445E+0000
  4.191252E-0002  1.984163E+0000
  7.309726E-0001 -5.159653E-0001
  1.012826E+0000 -1.364271E+0000
 -9.366787E-0001  4.763957E-0001
  1.789533E+0000 -3.840680E-0001
 -2.389025E+0000 -2.233276E+0000
  2.765945E+0000  6.541632E-0001
 -3.087175E-0001  4.083574E+0000
 -2.392224E+0000  1.968919E-0001
  6.113267E-0001 -2.979242E+0000
  1.763810E+0000 -7.781476E-0001
  2.400504E+0000  2.422075E+0000
 -3.111306E+0000  3.833331E+0000
 -1.984976E+0000 -2.736044E+0000
  9.230390E-0001 -3.676017E+0000
  2.146594E+0000  1.315992E+0000
  2.196248E+0000  5.089607E+0000
 -6.498120E+0000  1.247549E+0000
  1.512128E+0000 -5.458417E+0000
  5.626347E+0000 -2.079997E+0000
  5.614357E-0001  6.106833E+0000
 -2.567297E+0000 -3.145404E-0001
 -7.447300E-0001 -3.475163E+0000
  3.606365E+0000 -5.970310E-0001
 -1.563772E-0001  4.570395E+0000
 -2.199203E+0000 -1.290259E+0000
  9.618643E-0001 -9.340713E-0001
  1.005794E+0000 -2.634679E-0001
 -2.136670E+0000 -6.618326E-0001
  7.510413E-0001 -2.690398E-0001
  9.713732E-0001  1.247234E+0000
  1.472668E+0000 -5.980722E-0002
  9.713484E-0002 -3.443861E-0002
 -2.565714E+0000 -6.172623E-0001
 -4.985232E-0001 -1.395839E+0000
  6.862528E-0001  4.747073E-0001
 -6.574017E-0001 -4.863665E-0001
  2.700143E-0002 -2.140726E+0000
  2.771631E+0000 -7.944327E-0002
 -9.732183E-0001  3.387178E+0000
 -3.386066E+0000  8.969551E-0001
  2.548101E-0001 -2.916526E+0000
  1.969672E+0000 -5.359155E-0001
  5.945705E-0001  1.668959E+0000
  7.346459E-0002 -1.651836E+0000
  9.486124E-0001 -1.701537E+0000
  1.011821E-0001  6.820188E-0001
  1.089751E-0001 -2.225149E-0001
 -7.890392E-0001 -3.150096E+0000
  2.033759E+0000  2.099307E+0000
  3.548642E+0000  1.937995E+0000
 -5.635602E+0000  3.724713E+0000
  2.607511E+0000 -5.359146E+0000
 -2.031089E+0000 -2.427488E-0001
  3.649776E+0000  3.008222E-0002
 -2.895945E+0000  1.628378E+0000
 -2.028382E+0000 -1.886096E+0000
  6.018612E-0002 -1.878136E+0000
  1.039615E+0000  2.812029E+0000
  9.200865E-0002  2.897808E+0000
 -6.999042E-0001 -2.130548E+0000
 -8.583843E-0001 -7.380949E-0001
  1.643114E+0000  6.448674E-0001
 -1.766301E-0001  2.113158E+0000
 -1.753490E+0000  5.544169E-0001
  4.608888E-0001 -5.318745E-0001
 -3.396999E-0001 -2.384744E+0000
  2.559951E+0000  1.202830E+0000
 -2.606368E-0001  3.490996E+0000
 -6.157554E+0000  5.152093E-0001
  3.939964E+0000 -3.852413E+0000
  1.056065E+0000  1.918351E-0001
  1.128918E-0001  5.179142E+0000
 -3.615366E+0000  2.462218E+0000
 -1.463870E+0000 -1.745245E+0000
  2.404566E+0000 -1.868005E+0000
 -1.215684E+0000  1.417770E+0000
 -4.683170E-0001  3.019918E-0001
  5.586102E-0001 -1.980486E-0001
 -4.022113E-0001  9.908572E-0001
 -1.637496E+0000 -1.720481E-0001
  2.219586E+0000 -1.529726E+0000
  1.993557E-0001  2.838116E+0000
  1.665372E-0001  1.431620E+0000
 -2.086539E+0000 -1.282132E+0000
 -1.737819E+0000 -3.551740E+0000
  6.191237E+0000  8.037877E-0001
 -3.434082E+0000  3.179792E+0000
 -3.046273E+0000 -2.073940E+0000
  2.995197E+0000 -2.491425E+0000
  1.180555E+0000  4.024442E+0000
 -4.103482E+0000  1.234742E+0000
 -2.377920E+0000 -3.301505E+0000
  5.102203E+0000 -1.861726E+0000
  1.114472E-0001  3.698112E+0000
 -3.641641E+0000  6.970155E-0001
 -1.602453E+0000 -6.167589E+0000
  4.304099E+0000  4.752089E-0001
  1.411433E+0000  2.478193E+0000
 -2.038412E+0000 -2.061762E+0000
  1.348538E-0001 -9.725617E-0001
  3.625491E+0000 -1.588998E+0000
 -1.130287E+0000  2.142912E+0000
 -5.835525E-0003  9.323802E-0001
 -3.503989E+0000 -1.343625E+0000
  2.679010E+0000 -9.057787E-0001
  1.182512E+0000  1.622926E+0000
 -8.568924E-0001 -9.803201E-0001
 -1.871035E+0000 -1.278159E+0000
  2.529808E+0000  1.059446E+0000
 -1.036678E+0000  6.382491E-0001
  4.338135E-0001  1.484337E-0001
  2.387744E+0000  6.081455E-0002
 -2.119449E+0000  2.153415E+0000
  1.877921E+0000 -1.741444E+0000
  2.174524E-0001  1.784463E-0001
  1.199028E-0001 -1.643249E+0000
 -2.609804E-0001 -1.681583E-0001
  1.556973E+0000 -3.411376E-0001
  1.670200E+0000  7.462712E-0001
 -3.832891E+0000  1.971030E+0000
  2.421091E-0001 -2.434246E+0000
  2.351858E+0000 -3.336263E-0001
 -1.005831E+0000  1.686261E+0000
  4.300157E-0001  2.228106E+0000
 -1.727521E+0000 -1.870180E+0000
 -1.396134E-0001 -1.019389E+0000
  4.671740E-0001  2.589792E-0001
 -1.688552E+0000 -9.741703E-0001
  9.737409E-0001 -1.413147E+0000
  1.502700E-0001  2.602558E-0001
  1.140683E+0000 -3.068371E-0001
 -1.930971E+0000  2.499168E+0000
 -1.520305E+0000 -3.191402E-0001
  1.830480E-0001 -5.906041E+0000
  1.477835E+0000 -1.548242E-0001
  1.482164E+0000  2.185479E+0000
 -1.715896E+0000  1.874426E+0000
 -4.238250E-0001 -1.438553E+0000
  3.312098E+0000 -1.036394E+0000
  2.738127E-0002  3.425296E+0000
 -1.658069E-0001  6.366198E-0001
 -2.108441E+0000 -2.773201E+0000
  3.263332E+0000 -8.788011E-0001
 -1.036730E+0000  2.358900E-0001
 -1.772642E+0000 -6.044152E-0001
  5.880022E-0001  1.414336E-0001
  3.449908E-0001  2.861177E+0000
 -1.742041E+0000 -1.287209E+0000
  1.390976E+0000  5.972819E-0002
  5.683580E-0001  4.464540E-0002
 -2.845422E-0001  1.082750E+0000
 -8.147245E-0001 -5.577325E-0001
  2.218030E-0001 -1.487505E-0001
 -9.479658E-0001 -6.205350E-0002
 -3.761913E-0001  4.245103E-0001
  6.687863E-0002  9.893086E-0001
  3.886565E-0001  1.000852E+0000
 -1.993277E+0000 -1.766817E+0000
  1.163559E+0000 -5.867569E-0001
  2.176631E-0001  3.973282E+0000
 -1.159877E+0000  4.895146E-0001
 -4.140511E+0000 -3.833219E+0000
  4.121303E+0000 -6.329353E-0002
 -5.734200E-0002  4.444918E+0000
 -3.316620E+0000  5.591031E-0001
 -5.690413E-0001 -2.218602E+0000
  3.512378E+0000 -5.792642E-0001
 -4.928132E-0001  1.209505E-0001
 -3.537466E+0000 -1.135989E+0000
  2.977124E+0000 -3.493019E+0000
  4.731547E-0001  2.200445E+0000
 -1.529457E+0000  2.439506E+0000
  4.979408E-0001 -3.441231E-0001
  2.104867E+0000 -2.736466E-0001
  2.100212E+0000  1.763471E+0000
 -1.078536E+0000 -4.525060E-0001
  1.576317E+0000  6.266836E-0001
  9.226516E-0001 -4.450501E-0001
 -1.044270E+0000  1.760155E+0000
  2.770222E-0001 -2.247441E-0001
 -1.036198E+0000  3.223575E-0001
  6.166417E-0001 -1.581488E+0000
  9.010936E-0001  2.453929E+0000
 -1.769836E+0000  1.550768E-0001
 -5.243357E-0002 -1.906694E+0000
  1.265736E+0000 -1.253032E+0000
  1.196693E+0000  3.129447E+0000
 -3.017917E+0000 -4.561289E-0001
 -1.835017E+0000 -7.503812E-0001
  1.583556E+0000 -2.700334E+0000
  1.561700E+0000  8.010913E-0001
 -8.312361E-0001  5.566245E-0003
 -8.498001E-0001 -2.696248E-0001
  3.177231E+0000 -1.401009E+0000
  1.244768E+0000  2.815648E+0000
  1.160374E-0001 -1.777872E+0000
 -7.453479E-0001  6.270256E-0002
  2.319407E-0001  3.731119E-0003
 -5.349545E-0001 -9.110317E-0001
 -1.977619E-0001  9.365199E-0001
 -5.578465E-0001  5.723409E-0001
  1.018185E+0000  6.832257E-0001
 -3.429972E+0000  1.059904E+0000
  2.161347E+0000 -2.748067E+0000
  2.213975E+0000 -1.984679E+0000
 -3.995537E-0002  3.073641E+0000
 -8.448571E-0001 -2.516945E+0000
 -1.227723E+0000 -2.455692E+0000
  3.218991E+0000 -7.363719E-0002
 -1.096425E+0000  3.295557E+0000
 -3.238677E+0000  1.437644E+0000
 -1.798322E-0001 -1.779239E+0000
  1.245771E+0000  1.591516E+0000
 -2.073272E+0000  5.911031E-0001
  3.530501E-0001  7.984213E-0002
  4.281571E-0001  1.300895E+0000
  3.195431E-0001 -1.720143E+0000
  6.322766E-0001  9.322145E-0001
  4.721297E-0001  1.733537E+0000
 -1.614968E+0000  5.378797E-0001
 -8.269228E-0001 -1.281300E+0000
 -4.636433E-0001  1.998702E-0001
 -1.002192E+0000 -5.739950E-0001
 -1.834052E+0000 -2.142809E-0001
  2.415365E+0000 -3.738073E+0000
 -1.165121E-0001  2.792062E+0000
 -4.725369E-0001  3.952581E-0001
 -1.791850E+0000 -2.024941E+0000
  1.225456E+0000  1.718235E+0000
  1.636079E+0000  3.499512E-0001
 -2.096169E+0000 -1.767780E+0000
  1.998141E+0000  6.620982E-0001
  1.222838E+0000  2.943536E+0000
 -2.031771E+0000 -1.148770E-0001
 -1.861018E+0000 -2.270336E-0001
  2.397752E+0000  3.256666E-0001
 -2.683931E+0000  9.409340E-0001
 -2.907060E-0001 -4.088946E-0001
  9.038178E-0001 -2.163523E+0000
  1.375490E+0000 -6.583752E-0001
  5.069952E-0001  6.541838E-0001
 -1.524382E+0000 -7.820507E-0001
  1.850959E+0000 -1.644918E+0000
 -2.120893E+0000  2.311787E+0000
  2.182914E+0000 -5.772326E-0001
 -2.544284E+0000 -6.323714E-0002
  1.432896E+0000 -9.252746E-0001
 -1.457019E+0000 -4.505710E-0001
  2.688686E-0001  1.943435E-0001
  1.897171E+0000  9.617399E-0001
  6.392085E-0001  6.465912E-0001
 -1.277136E+0000 -1.624668E+0000
  5.787100E-0001 -1.865250E-0001
  2.320673E+0000 -5.613493E-0002
  9.348209E-0001  1.313036E+0000
 -1.638760E+0000  1.519660E+0000
  1.138467E-0001 -3.843522E+0000
 -1.665271E+0000  5.749526E-0001
  2.234787E+0000 -1.587658E+0000
 -5.440489E-0001  9.935406E-0001
 -1.489662E+0000 -2.039385E+0000
  8.174489E-0001 -2.590303E+0000
  8.977364E-0001  5.489461E-0001
  1.400418E+0000  3.047069E-0001
 -2.658721E+0000  1.032336E+0000
 -1.530953E+0000 -4.610324E+0000
  2.125820E+0000 -1.299233E+0000
  2.357049E+0000  9.376375E-0001
 -1.045338E+0000  1.192767E+0000
 -3.546062E-0001 -1.215229E+0000
  3.723400E-0001 -2.495079E+0000
 -3.399164E-0002  8.055436E-0001
  6.413261E-0001  1.270709E+0000
 -1.122042E+0000 -1.203105E+0000
  1.339562E+0000 -1.678701E+0000
  1.853824E+0000  1.362553E+0000
 -1.341439E+0000  1.308747E+0000
 -4.429479E-0001 -2.328997E+0000
  1.706612E+0000 -1.119207E+0000
  1.929661E+0000  1.452970E+0000
 -1.497370E+0000  8.406415E-0001
 -2.492844E+0000 -2.837077E+0000
  3.355921E+0000 -1.415332E+0000
 -1.420174E+0000  4.283015E+0000
 -7.120105E-0001  3.066271E-0001
 -2.760045E+0000 -4.465117E+0000
  2.736208E+0000 -6.468256E-0001
  1.621154E+0000  1.338116E+0000
 -3.242103E+0000  3.861255E+0000
 -8.138651E-0001 -4.173346E+0000
 -2.343608E-0001 -1.117693E+0000
  3.968742E+0000  1.126138E+0000
 -3.378224E+0000  1.847077E+0000
 -1.607222E+0000 -4.275047E+0000
  2.760739E+0000 -3.308968E+0000
  8.144441E-0001  4.628652E-0001
 -1.733474E+0000  2.191574E+0000
 -7.242149E-0001 -2.061244E+0000
 -6.613513E-0001 -5.785594E-0001
  1.245656E+0000  1.126555E-0001
  1.633727E+0000  7.974837E-0001
 -2.996015E+0000 -3.847679E-0001
  2.119648E+0000 -5.610758E-0001
  7.499677E-0001  1.944260E+0000
 -1.699311E+0000 -3.081243E-0001
 -7.251510E-0001 -2.802377E+0000
  1.570559E+0000 -1.003275E+0000
  2.838748E-0001  2.678536E+0000
 -1.837889E+0000  2.626203E+0000
 -4.145777E+0000 -1.599186E+0000
  1.905992E+0000 -2.602057E+0000
  1.696904E+0000  4.034130E+0000
 -1.488460E+0000  1.293883E+0000
 -2.308593E+0000 -1.812392E+0000
  2.730723E+0000 -2.261009E+0000
 -1.222481E+0000  3.606796E-0001
 -1.576954E+0000  1.027267E+0000
 -2.316249E+0000 -1.627446E+0000
  2.259987E+0000  4.159122E-0001
  1.471904E+0000  8.369113E-0001
 -1.398216E+0000  7.225360E-0001
  8.825742E-0001 -2.381537E+0000
  1.467533E+0000  9.106346E-0001
 -2.305072E+0000  3.865094E+0000
 -1.592293E+0000 -1.857221E+0000
  2.011119E+0000 -3.355510E+0000
  1.471614E+0000  2.252321E+0000
 -1.796553E+0000  7.523778E-0001
  8.205165E-0001 -3.838291E+0000
  2.393246E+0000  1.314905E+0000
  1.160271E+0000  2.491253E+0000
 -2.974039E+0000 -4.873956E-0001
 -7.873875E-0002 -3.078247E+0000
  2.148364E+0000  1.247527E+0000
 -2.343966E-0001  2.433451E+0000
 -2.077235E+0000 -7.499466E-0001
  2.122586E+0000 -2.565985E+0000
  3.097744E+0000  1.782445E+0000
 -1.981739E+0000  2.324705E+0000
 -2.342973E+0000 -5.282902E-0001
 -1.319795E+0000 -3.214147E+0000
  2.391170E+0000  8.851655E-0001
 -4.093876E-0001  2.408745E+0000
 -2.269137E+0000 -1.357476E+0000
  7.716223E-0001 -1.907340E+0000
 -6.332638E-0001 -4.028460E-0001
  1.322742E+0000  3.158944E-0001
 -1.368952E+0000  2.349353E+0000
 -1.514044E+0000 -1.602260E+0000
  2.736715E+0000 -2.198300E+0000
 -2.526696E-0001  3.640829E+0000
 -3.036433E+0000  1.637575E+0000
 -2.237355E+0000 -1.949833E+0000
  3.219452E+0000  1.577976E+0000
 -2.323455E-0001  2.040249E+0000
 -3.442521E+0000 -1.964145E+0000
  1.997315E+0000 -2.987688E+0000
  6.763971E-0001  3.877584E-0001
 -1.449455E+0000  1.183919E+0000
 -7.039101E-0001  9.850697E-0001
  8.148696E-0001  1.883192E+0000
  1.699952E+0000 -1.604199E+0000
 -1.994486E+0000 -1.269781E-0002
  1.002156E+0000 -6.771076E-0001
  1.804136E+0000 -7.837672E-0001
  3.141741E-0001  8.723082E-0001
  2.504712E-0001 -2.502326E+0000
 -5.153579E-0001 -2.327532E+0000
  2.257420E-0001  1.199668E+0000
  3.114010E-0001  1.783735E+0000
 -1.070740E+0000  5.032670E-0002
 -4.555234E-0001 -3.145114E+0000
  2.559045E+0000 -5.200459E-0001
  2.488441E+0000  4.419694E-0001
 -5.442004E-0001  1.988889E+0000
 -1.612102E+0000 -1.290401E+0000
  1.018582E+0000 -1.412735E+0000
  1.468805E+0000  5.207259E-0001
 -7.421914E-0001  1.546428E+0000
  1.423886E+0000  1.922980E+0000
  1.294050E+0000 -5.383815E-0001
 -9.594059E-0001 -2.136764E+0000
  2.640011E+0000 -1.233013E+0000
  6.448217E-0001  2.050295E+0000
 -2.075633E+0000  1.282068E+0000
 -6.574844E-0001 -1.600886E+0000
  4.355965E-0001 -1.190512E+0000
  1.845329E+0000  7.523900E-0001
 -4.093335E-0001  6.685889E-0001
 -1.796710E+0000 -2.078467E+0000
 -4.841795E-0002  2.270472E+0000
  2.098424E+0000 -5.385589E-0001
 -3.565974E+0000  5.400000E-0001
  2.306195E+0000 -3.930934E+0000
  1.354216E+0000  8.855227E-0001
 -1.289110E+0000  4.262931E-0001
 -4.363558E-0001 -9.898910E-0001
  2.368826E+0000  5.984760E-0001
 -8.789714E-0001  2.124617E+0000
 -1.601145E+0000 -1.324273E+0000
 -1.056527E+0000 -7.072618E-0001
 -1.687448E+0000 -7.995888E-0001
  3.178768E+0000 -1.592653E-0001
  1.804446E-0001  1.475710E+0000
 -1.559959E-0002 -2.013592E+0000
  1.451099E+0000  1.347478E-0001
  8.865528E-0001  1.604837E+0000
 -1.976159E+0000 -1.068920E+0000
  1.536690E+0000  1.321336E-0001
  9.490888E-0001  2.772291E+0000
 -1.310495E+0000 -2.586056E-0001
 -1.908390E+0000 -3.799391E-0001
  3.313542E+0000 -2.268663E+0000
  1.524115E+0000  2.022616E+0000
 -2.296640E+0000  3.435392E+0000
 -3.227941E+0000 -6.165331E-0001
  2.644637E+0000 -2.054222E+0000
  2.537501E+0000  2.371673E+0000
 -1.855014E+0000  2.460479E+0000
 -2.752749E+0000 -2.610472E+0000
  3.665832E+0000 -2.648325E+0000
  1.820269E+0000  4.108101E+0000
 -1.370782E+0000  1.572023E+0000
 -2.713437E+0000 -9.304939E-0001
  3.472636E+0000 -3.321518E+0000
 -3.446644E+0000  2.852470E+0000
  3.445618E-0002  3.155308E-0001
 -1.402790E+0000 -1.948562E+0000
  4.100403E-0001 -1.747866E+0000
  1.789957E+0000  4.070837E+0000
 -3.749928E+0000 -2.325572E+0000
 -2.906805E+0000  7.455704E-0001
  5.476141E+0000 -9.618436E-0001
 -1.989970E+0000  3.497974E+0000
 -2.441979E+0000  1.338875E+0000
  1.227166E+0000 -1.551443E+0000
 -1.543969E-0001  5.079264E-0001
  7.732458E-0001  3.203698E-0003
 -2.219735E+0000  1.991900E+0000
  3.838487E+0000 -2.793886E+0000
 -1.612368E+0000 -3.706201E-0001
  6.158331E-0001  2.946364E+0000
  1.309713E+0000  5.568219E-0001
 -3.532658E+0000 -7.071099E-0001
  2.415123E+0000 -4.519085E+0000
  1.795535E+0000  1.486714E+0000
  3.103030E-0001  1.517183E+0000
 -2.128654E+0000 -2.709841E+0000
  1.764573E+0000 -3.030323E+0000
  1.970406E+0000 -5.035087E-0001
 -1.082169E+0000  3.594584E-0001
 -7.524447E-0002  1.107069E+0000
  6.956511E-0001  5.832138E-0001
 -6.639817E-0001 -6.691530E-0001
  2.699027E+0000  2.429495E-0001
  1.709823E+0000  1.783642E+0000
 -9.032730E-0001  1.084278E+0000
 -1.899532E+0000 -1.368947E+0000
  4.052196E-0001  1.609541E+0000
  4.953973E-0001  1.937468E+0000
  1.729194E-0001  1.705521E+0000
 -1.376943E+0000 -1.049301E+0000
  6.328794E-0001 -1.531627E+0000
 -1.663646E+0000 -1.486760E+0000
  3.360103E+0000  3.181719E+0000
 -1.459917E+0000  2.809512E+0000
 -4.157261E+0000 -2.356694E+0000
  3.155432E+0000 -2.121500E+0000
  3.379234E+0000  4.039452E-0001
 -1.425896E+0000  3.302765E+0000
  1.624906E-0001 -6.355554E+0000
  6.905249E-0001  2.547198E+0000
 -1.379856E-0002  2.332169E+0000
 -4.552824E+0000 -4.317331E-0001
  3.019951E+0000 -1.926871E+0000
  1.095706E+0000  3.252206E-0001
 -2.047883E+0000 -5.977035E-0001
  1.105875E+0000 -1.189520E+0000
 -1.330167E+0000 -1.801329E+0000
  2.526207E+0000 -6.975550E-0001
 -2.499745E+0000  2.224212E+0000
  1.714854E+0000 -1.163534E+0000
 -1.221696E+0000  8.932463E-0001
  1.493885E+0000 -1.313058E+0000
 -6.760829E-0001 -5.256245E-0001
  1.168672E+0000 -4.489945E-0001
 -6.697017E-0001  8.199550E-0001
 -1.623747E+0000 -4.056917E-0001
  7.041741E-0001  1.098658E-0002
 -1.650347E-0002  4.734769E-0001
 -8.621006E-0001 -2.053052E+0000
  1.154763E+0000 -9.370059E-0001
  1.240882E+0000  1.017586E+0000
 -5.188436E-0001  2.380048E+0000
 -7.332004E-0001 -4.596331E-0001
 -1.348999E-0001 -2.111552E+0000
  5.587432E-0001 -1.742256E-0001
  1.150925E+0000  1.722145E+0000
 -9.838186E-0001  2.855396E+0000
  1.540231E-0001 -3.361646E+0000
  4.831950E-0001 -2.074434E+0000
  4.828582E+0000 -9.763425E-0001
 -3.066071E+0000  3.712767E+0000
 -3.044359E+0000  2.636213E-0001
 -9.153646E-0002 -1.936650E+0000
  3.257393E+0000 -4.814791E-0001
 -1.212471E+0000  4.006259E+0000
 -2.569623E+0000  2.929530E-0001
  1.499616E-0001 -5.673747E+0000
  3.191595E-0001  6.515500E-0001
  2.013519E+0000  2.362076E+0000
 -7.284633E+0000  1.614922E+0000
 -3.233907E-0001 -2.916775E+0000
  2.907544E+0000 -1.984731E+0000
  9.987612E-0001  3.540561E+0000
 -1.040393E-0001  1.417144E+0000
 -3.211212E+0000 -3.766183E+0000
  1.606433E+0000 -2.253538E+0000
  1.903157E+0000  2.327736E+0000
 -2.544184E+0000  2.976090E+0000
  2.390709E-0001 -7.572967E-0001
 -5.252457E-0001 -9.330146E-0001
  1.169100E+0000  8.766559E-0001
 -2.701799E-0001 -8.494439E-0001
 -1.146737E+0000 -1.918303E+0000
  1.612895E+0000  3.211578E-0001
  7.561354E-0001  1.676172E+0000
 -7.505186E-0001  6.119951E-0001
  1.872774E-0001 -6.087992E-0001
  2.922927E+0000 -1.652976E+0000
  3.763089E-0001  2.478836E-0001
 -7.169735E-0002  8.463646E-0001
 -2.751677E-0001  1.627677E+0000
 -6.820413E-0002 -8.880151E-0001
  1.923662E+0000 -7.034226E-0001
 -4.313546E-0002  2.592083E+0000
 -9.131407E-0001  6.177612E-0001
 -5.242678E-0001 -1.653915E+0000
 -1.670338E-0001  5.235887E-0001
  2.688975E+0000  1.076749E+0000
 -3.718595E+0000  2.750815E+0000
 -3.970841E-0001 -9.192850E-0001
  1.882605E+0000 -9.985908E-0001
 -7.882604E-0003 -6.555018E-0001
 -1.285737E+0000  3.899498E-0001
 -1.685692E+0000  9.866062E-0001
  6.638976E-0001  1.331582E+0000
 -1.008071E+0000  1.624751E-0001
 -1.190087E+0000 -1.023558E+0000
  2.480788E+0000  1.494004E+0000
 -1.514274E+0000  1.471949E+0000
 -1.498737E+0000 -8.287865E-0001
 -1.057785E+0000 -1.251546E+0000
  8.512417E-0001  3.449962E-0001
  1.309097E+0000  2.347167E+0000
 -3.648413E+0000 -1.793631E+0000
  4.053010E-0002 -4.330341E+0000
  3.049560E+0000  1.427691E+0000
 -1.157431E-0001  2.262093E+0000
 -4.325835E+0000  1.286333E+0000
  2.684164E+0000 -2.677844E+0000
 -5.023258E-0002 -6.458405E-0001
  1.068028E+0000  1.706140E+0000
 -2.676796E+0000 -7.401063E-0002
 -1.927856E-0001 -1.528753E-0001
  1.974195E+0000 -1.529211E+0000
 -1.965328E+0000  2.815221E+0000
  1.748994E+0000 -2.577193E+0000
 -1.801949E+0000 -2.500797E+0000
  4.976258E+0000 -5.047136E-0002
 -2.341539E+0000  1.544972E+0000
  1.524637E+0000 -1.871536E+0000
 -1.342594E+0000 -8.134173E-0001
  1.753908E+0000 -5.366622E-0001
  4.031323E-0001  2.632032E+0000
 -1.801327E-0001 -1.163518E-0001
 -4.591151E-0001 -2.308569E+0000
 -2.880558E+0000  8.726313E-0001
  8.900094E-0001 -9.649104E-0001
 -1.130612E+0000  2.732468E+0000
 -7.051719E-0001 -2.869682E+0000
 -9.631083E-0001 -6.492039E-0001
  3.693463E+0000  2.635263E+0000
 -2.651573E+0000  1.672203E+0000
 -4.286109E+0000 -4.057267E+0000
  3.934747E+0000 -2.225784E+0000
  4.186106E+0000  3.081779E+0000
 -3.627700E+0000  1.667933E+0000
 -1.157072E+0000 -5.039262E+0000
 -3.438372E-0001 -6.538635E+0000
  6.328905E+0000  3.228185E+0000
 -9.884183E-0001  4.098368E+0000
 -4.818847E+0000 -1.014653E+0000
  2.889594E+0000 -4.229623E+0000
  4.368920E+0000  3.279134E+0000
 -3.998948E+0000  2.510399E+0000
 -2.530333E+0000 -2.681938E+0000
  5.820363E+0000 -2.458375E+0000
  2.874641E-0001 -3.337582E-0001
 -2.180852E+0000  1.115124E+0000
 -3.075336E-0001 -2.233863E+0000
  1.970649E-0001 -8.241472E-0002
  1.684689E+0000  4.240832E-0001
 -3.339238E+0000  1.045427E-0001
  1.873678E-0001 -4.126313E+0000
  3.520785E+0000 -1.236404E+0000
  3.605844E-0001  6.079651E+0000
 -3.179425E+0000 -9.377935E-0001
 -9.698750E-0001 -5.356704E+0000
  3.910865E+0000  2.257133E+0000
 -1.523059E+0000  4.982694E+0000
 -3.594362E+0000 -1.802754E+0000
 -7.415678E-0002 -5.677309E+0000
  4.761556E+0000 -7.042872E-0001
 -2.749986E-0001  6.103656E+0000
 -4.661795E+0000 -8.206454E-0001
 -1.343357E+0000 -3.922231E+0000
  4.774856E+0000 -1.078431E+0000
 -1.186643E+0000  4.772226E+0000
 -2.065183E+0000 -1.229988E+0000
 -8.502757E-0001 -7.454049E-0001
  3.888276E+0000 -1.247275E+0000
 -8.385321E-0001  3.239696E+0000
 -2.550431E+0000 -9.453939E-0001
 -5.198679E-0001 -1.734659E+0000
  4.367235E+0000 -7.437678E-0001
 -2.545459E+0000  5.024365E+0000
 -8.077041E-0001 -2.024826E+0000
  1.552789E+0000 -3.675044E+0000
  1.947601E+0000  2.629714E+0000
 -1.572078E+0000  2.021700E+0000
 -6.678377E-0001 -1.732010E+0000
  9.406436E-0001 -1.428858E+0000
  3.457897E+0000  3.806036E-0001
 -2.810766E+0000  2.610663E+0000
 -1.541238E+0000 -8.637929E-0001
  6.569353E-0001 -1.815255E+0000
  2.509888E-0001  2.374379E+0000
  2.802939E+0000 -1.822400E+0000
 -2.544154E+0000  8.175658E-0001
  6.143037E-0001 -2.098604E+0000
  2.596780E+0000 -2.410099E+0000
  1.046442E+0000  2.462783E+0000
  1.775101E-0001 -5.035045E-0001
 -4.507097E+0000 -1.331072E+0000
  5.369903E+0000 -3.864166E+0000
  1.769594E+0000  5.055020E+0000
 -4.904325E+0000  3.397553E+0000
  3.427513E-0003 -4.866017E+0000
  2.023090E+0000 -2.758194E+0000
  2.015783E+0000  2.435573E+0000
 -2.332680E+0000  1.773442E+0000
 -1.409896E+0000 -4.466051E+0000
  2.631867E+0000 -5.959273E-0001
  1.868279E+0000  4.841405E+0000
 -4.601584E+0000  1.955755E-0001
 -1.487009E+0000 -4.841255E+0000
  2.692317E+0000 -1.032994E+0000
  1.962737E+0000  2.895749E+0000
 -2.459124E+0000  3.112830E-0001
 -2.611306E+0000 -5.458928E+0000
  4.498190E+0000 -5.170422E-0001
 -1.305267E+0000  2.695459E+0000
 -2.453848E+0000  8.893678E-0002
 -1.095958E+0000 -3.000961E+0000
  2.043523E+0000  3.801755E-0001
  2.312302E+0000  2.841099E+0000
 -5.079756E+0000  1.523828E-0001
 -1.554033E+0000 -3.306927E+0000
  1.474963E+0000 -1.643000E+0000
  1.886270E+0000  2.202835E+0000
 -6.287959E-0001 -1.333609E+0000
 -4.541223E+0000  8.305095E-0003
  2.512524E+0000 -4.913502E-0001
  3.304692E-0001  1.193832E+0000
 -1.360218E+0000  1.233871E+0000
  1.519895E-0001 -3.889724E-0001
 -3.765961E-0001 -3.029967E+0000
  3.056673E+0000  2.836377E-0001
 -4.286775E-0001  3.225717E+0000
 -3.376051E+0000 -3.907955E-0001
 -3.822843E-0001 -3.270707E+0000
  2.901638E+0000  2.298100E+0000
 -3.808070E+0000  2.287015E-0001
  1.892974E+0000 -1.530930E+0000
  1.430016E+0000 -1.068676E+0000
  2.959771E+0000  1.294895E+0000
 -2.210872E+0000  7.420600E-0001
 -2.637886E-0001 -1.002844E+0000
  2.416571E-0001 -8.140493E-0001
  1.944909E+0000 -5.331322E-0001
  1.639121E+0000 -6.614834E-0001
 -1.405213E+0000  7.156009E-0001
 -5.140301E-0002 -2.103476E-0001
 -7.650378E-0001 -1.901751E+0000
  1.793621E-0001 -1.994978E+0000
  1.176899E+0000  1.726244E+0000
 -1.707738E-0001  8.549188E-0001
  5.820696E-0002 -1.881637E+0000
  1.580574E+0000  1.455092E+0000
  4.768515E-0002  1.229749E+0000
 -3.259078E+0000 -3.257766E-0001
  6.511670E-0001 -3.096112E+0000
  6.560709E-0001  2.137125E+0000
  4.539131E-0001  2.749371E+0000
 -4.411167E+0000 -1.303666E+0000
  5.901609E+0000 -1.663413E+0000
  2.610210E-0001  3.334735E+0000
 -3.953888E+0000  1.377663E+0000
 -6.309357E-0001 -3.930816E+0000
  5.684975E+0000 -1.632650E+0000
 -2.634310E-0001  2.538935E+0000
 -5.607999E+0000 -1.476466E+0000
  3.066253E+0000 -4.528112E+0000
 -2.909552E-0001  2.798870E+0000
 -1.616223E+0000  3.475083E+0000
 -1.673670E+0000 -6.349834E+0000
 -1.208940E+0000 -2.240665E+0000
  3.426412E+0000  6.680806E-0001
 -1.345950E+0000  3.352509E+0000
 -4.517762E-0001 -2.657339E+0000
 -4.917834E-0001 -1.544136E+0000
  1.849857E+0000  1.431300E+0000
  2.310318E+0000  2.741125E+0000
 -4.002156E+0000 -5.745520E-0001
  1.620360E+0000 -3.676455E+0000
  2.132749E+0000  6.109995E-0001
 -2.140283E-0001  6.305352E-0001
 -2.632133E+0000  1.301004E+0000
  5.417308E-0001 -5.348820E-0001
  1.185404E+0000 -2.215900E+0000
  4.869422E-0001  1.865626E+0000
 -1.999350E+0000 -1.080802E+0000
  4.300184E-0001 -1.688404E+0000
  4.574861E+0000 -1.343296E-0001
 -2.863343E+0000  2.526825E+0000
 -8.298483E-0001 -2.578984E+0000
  1.299917E+0000 -2.618890E+0000
  3.198863E+0000  9.570768E-0001
 -1.957797E+0000  3.491881E+0000
 -3.523478E+0000  1.388157E+0000
  4.213749E+0000 -5.706725E+0000
 -5.121566E-0001  6.343516E-0001
  3.256853E+0000  9.525636E-0001
 -1.886424E+0000 -1.279938E-0002
 -2.409969E+0000 -2.353281E+0000
  1.895161E+0000  1.112399E-0001
  1.218026E+0000  1.248130E+0000
 -2.179341E+0000 -7.920786E-0001
 -4.888842E-0001 -1.879550E+0000
  1.272908E-0001 -2.496608E+0000
  3.254984E+0000 -5.579270E-0001
  7.092002E-0001  5.441903E+0000
 -2.345473E+0000  9.323656E-0001
 -1.779838E+0000 -5.543082E+0000
  3.131538E+0000 -1.908756E+0000
  2.279080E+0000  3.577254E+0000
 -4.138391E+0000  1.511162E+0000
  3.682083E-0001 -5.259909E+0000
  3.457309E+0000 -1.934792E+0000
  2.513462E+0000  1.581745E+0000
 -3.923529E+0000  2.567139E+0000
  6.912440E-0001 -2.108755E+0000
 -3.438070E-0001  8.117358E-0001
  2.322121E+0000  5.993089E-0002
 -3.928163E-0001  1.543423E+0000
 -1.262410E+0000  2.009293E+0000
  2.150911E+0000 -1.932844E+0000
  1.271364E+0000  1.617652E+0000
 -5.109636E-0001  1.729027E+0000
 -3.529143E+0000 -7.441288E-0001
  2.141200E+0000 -2.278716E+0000
  2.144874E+0000  2.329136E+0000
 -9.897010E-0001  4.103696E+0000
 -2.441650E+0000  1.992136E-0001
 -2.439420E-0001 -3.379896E+0000
  2.951144E+0000 -1.496534E+0000
 -7.362539E-0001  5.455008E+0000
 -8.229146E-0001 -2.224396E-0001
 -2.132526E+0000 -4.380497E+0000
  6.018373E+0000 -5.156668E-0001
  1.486226E+0000  4.023166E+0000
 -6.768771E+0000  1.957117E+0000
  6.327292E-0001 -4.253991E+0000
  2.672952E+0000 -1.456846E+0000
 -2.116556E-0001  3.366846E+0000
  5.669763E-0001  5.527036E-0001
 -2.996750E+0000 -1.418398E+0000
  2.056082E+0000 -2.911645E+0000
  1.245643E+0000  9.894602E-0001
 -3.415299E+0000  2.855221E-0001
 -2.920840E-0001 -3.058675E+0000
  9.765849E-0001 -8.042374E-0001
  3.221785E+0000  2.458570E+0000
 -2.219499E+0000  1.685880E+0000
 -1.251268E+0000 -2.632699E+0000
  1.873768E+0000 -4.155296E-0002
  1.315792E+0000  1.997678E+0000
 -2.869633E+0000  1.404357E+0000
 -1.882426E-0001 -1.259496E+0000
  1.019485E+0000  9.353230E-0001
  8.136436E-0001  1.742328E+0000
 -2.404077E+0000  9.750738E-0001
 -1.426255E-0002 -1.364574E+0000
  8.198706E-0001 -2.409833E+0000
 -3.308523E-0001 -5.714267E-0001
  3.496129E+0000 -3.202970E-0001
 -4.593801E+0000  3.132343E+0000
  2.605857E+0000 -9.622639E-0001
 -1.933022E+0000 -7.612366E-0001
  2.039704E+0000 -1.238941E+0000
 -1.321495E+0000  2.069365E+0000
 -3.725701E-0002  8.108340E-0001
 -2.198057E+0000 -6.384724E-0001
  6.320433E-0001 -2.066646E+0000
  1.064824E+0000  1.169889E+0000
 -2.823880E+0000  2.681572E+0000
  1.590188E+0000 -2.800133E+0000
 -3.972089E-0001  2.940864E-0001
  1.017967E+0000  2.865107E+0000
 -1.520877E+0000 -4.400312E-0001
 -2.126256E+0000 -2.461709E+0000
  3.451746E+0000 -1.278367E+0000
  2.929460E-0001  3.173595E+0000
 -4.498778E+0000  2.440815E+0000
 -6.877418E-0001 -4.036100E+0000
  1.229576E+0000 -4.403956E-0001
  2.475105E+0000  1.327997E+0000
 -2.498167E+0000  4.924342E-0001
 -2.214247E+0000  9.902747E-0001
 -4.529818E-0001 -2.701940E+0000
  1.727359E+0000 -7.439639E-0001
  2.933115E-0001 -1.568796E+0000
  9.087416E-0001 -6.546204E-0001
 -5.195208E-0001  2.004892E+0000
 -2.685670E+0000 -6.131303E-0001
  2.388891E+0000 -3.578862E+0000
 -5.054699E-0002 -7.275472E-0002
 -6.132905E-0001  2.310047E+0000
  4.939552E-0001  2.132937E+0000
  1.704548E+0000 -1.134288E+0000
 -2.488321E+0000  6.434715E-0001
  2.539769E+0000 -5.148950E-0001
  1.235233E+0000 -9.976519E-0001
  7.185117E-0001  1.197156E+0000
 -5.044810E-0001  5.662759E-0001
 -1.234998E+0000 -4.433588E-0001
  5.115324E-0001 -3.617903E+0000
  2.105639E+0000 -4.808565E-0001
 -3.715192E-0001  1.329325E+0000
 -2.519488E+0000 -7.031177E-0001
  1.385919E+0000 -2.940422E+0000
  1.135665E+0000  9.937852E-0001
 -8.694863E-0002  2.101305E+0000
 -9.467888E-0001 -1.643032E-0001
 -8.937557E-0001 -2.198239E+0000
  4.100236E+0000 -1.197169E+0000
 -2.191929E+0000  2.960630E+0000
 -3.475072E+0000 -2.842294E+0000
  1.613615E+0000 -2.523755E+0000
  1.321417E+0000  2.625795E+0000
  9.292132E-0001  2.234175E+0000
 -4.198035E+0000 -7.672359E-0001
  2.934273E+0000 -2.779398E+0000
 -3.203061E-0001  2.789198E+0000
 -7.566952E-0001  1.946768E+0000
 -3.559384E+0000  2.851739E-0001
  2.403049E+0000 -3.274101E+0000
  2.274368E+0000  3.100600E+0000
  5.112518E-0001  1.430526E+0000
 -1.591649E+0000 -1.001534E+0000
  1.375418E+0000 -7.536741E-0001
  2.260932E+0000  4.100763E+0000
 -4.106859E+0000  1.341286E+0000
 -9.739391E-0001 -2.895065E+0000
  4.024819E+0000 -6.753819E-0002
 -3.000435E-0001  4.395454E+0000
 -1.365871E-0001 -9.242747E-0002
 -9.397033E-0001 -1.471425E+0000
  2.247490E+0000 -1.371624E+0000
  2.963196E+0000  2.273855E+0000
 -3.710596E+0000  9.899790E-0001
  1.455443E+0000 -3.116553E+0000
  3.710074E-0001 -2.641252E-0001
  7.005073E-0001  1.087114E+0000
  6.921110E-0001 -1.032513E+0000
 -1.461791E+0000  7.953361E-0001
  3.601912E+0000 -2.677813E+0000
 -7.743069E-0001  3.295775E+0000
 -9.892833E-0002 -4.767385E-0001
 -1.098410E-0001 -2.455117E+0000
 -1.483601E-0001  5.816607E-0001
  1.049401E+0000  6.807041E-0001
 -5.207060E-0001  1.245113E+0000
  1.254265E+0000 -1.691754E+0000
  1.155847E+0000  5.917345E-0001
  1.093322E+0000  1.240179E+0000
  6.679831E-0001 -1.248518E+0000
  7.834889E-0002 -1.312420E+0000
  1.558918E+0000 -1.740107E-0001
  1.113684E+0000  3.954568E+0000
 -9.550928E-0001 -1.354892E+0000
  1.905745E+0000 -1.854594E+0000
  1.249552E-0001  6.949599E-0001
  1.920620E-0001  2.153987E-0001
  5.863897E-0001  6.827191E-0001
 -3.398224E-0001 -1.665817E+0000
 -2.242973E-0001  1.628407E+0000
  1.953815E+0000  1.107305E+0000
 -2.784290E+0000  2.563258E+0000
  9.769529E-0002 -1.821979E+0000
  1.779235E+0000  1.120044E+0000
 -6.149020E-0001  3.120004E+0000
 -3.302722E+0000  8.167639E-0001
  3.446508E-0001 -2.733696E+0000
 -1.613485E-0001 -8.220684E-0001
  1.838210E+0000  2.657982E+0000
 -1.145825E+0000  3.534897E-0001
 -1.620578E+0000 -1.489874E+0000
  4.698788E+0000  3.020611E-0001
 -2.292326E+0000  2.399255E+0000
 -1.650382E+0000 -1.109340E+0000
  1.443315E+0000 -2.776273E+0000
  1.514407E+0000  4.469614E-0001
 -2.975751E+0000  2.621248E+0000
 -1.499118E+0000 -1.480242E+0000
  1.383642E+0000 -2.382485E+0000
  1.923878E+0000 -3.742760E-0001
 -4.174187E-0001  2.907418E+0000
 -9.625519E-0001 -1.272071E+0000
  7.484186E-0001 -1.899444E+0000
  1.998055E+0000 -1.108299E+0000
  1.057659E+0000  1.684217E+0000
 -1.911402E+0000  3.318170E+0000
 -1.581710E+0000 -4.099628E+0000
  2.480515E-0001 -7.585780E-0001
  7.291835E-0001  3.124582E+0000
 -2.391436E+0000  1.086455E+0000
 -8.770705E-0001 -2.798442E-0001
  9.035661E-0001 -3.742393E-0001
  1.085701E+0000  2.647198E+0000
 -5.073243E+0000 -6.223133E-0001
 -9.633595E-0001 -2.952778E+0000
  4.364461E+0000 -7.604548E-0001
 -5.766412E-0001  1.678962E+0000
 -1.790583E+0000 -1.104152E+0000
  1.320452E+0000 -2.101036E+0000
 -1.138971E+0000  7.853225E-0001
  3.675443E+0000  1.474294E+0000
 -2.252611E+0000  8.061959E-0001
 -8.887290E-0001 -1.543273E+0000
  1.530968E+0000 -5.016419E-0001
  2.278706E+0000  7.200314E-0001
 -4.122936E-0001  7.127008E-0001
 -6.592173E-0001 -5.466487E-0001
  3.210782E-0001 -1.387381E+0000
  2.429787E+0000  1.307904E+0000
 -2.544208E+0000  2.488869E+0000
 -1.336993E+0000 -2.188641E+0000
  1.191031E+0000 -3.227713E+0000
  2.682242E+0000  2.822499E-0001
 -2.036641E+0000  2.713818E+0000
 -3.072765E+0000 -9.237306E-0001
  1.913192E-0001 -8.498068E-0001
  1.767638E+0000  1.519594E+0000
 -8.447172E-0001  9.016567E-0001
 -1.381316E+0000 -3.837878E-0001
  1.296312E+0000 -5.738938E-0001
  8.426086E-0001  1.350305E-0001
 -8.347280E-0001  1.553515E-0001
 -4.575153E-0001 -7.258032E-0001
  3.793620E-0001 -1.056702E+0000
  4.533614E-0001  1.190115E+0000
  2.153031E-0001 -9.044914E-0001
 -7.144108E-0001  5.963187E-0001
 -1.247583E-0001  2.852929E+0000
 -2.311019E-0001 -6.852646E-0001
  8.128814E-0001 -1.992509E+0000
 -5.720144E-0001  2.424710E+0000
 -4.520398E-0001  7.664207E-0001
 -3.685649E-0002  1.146822E+0000
  1.562844E-0001 -2.447036E-0001
 -2.335054E-0001 -5.451439E-0001
 -1.500592E+0000  1.750161E-0001
  2.502535E+0000 -3.035591E+0000
  2.191868E+0000  9.581105E-0001
 -1.131231E+0000  9.894751E-0001
 -4.491972E-0001  7.463627E-0001
 -8.137316E-0001  2.796048E-0001
 -1.105223E+0000  4.705260E-0001
 -9.445060E-0001 -1.693591E-0001
  1.561181E+0000  1.183469E+0000
  1.741248E+0000  3.281104E+0000
 -2.821433E+0000 -3.244069E-0001
  7.471053E-0001 -2.460544E+0000
  1.500252E+0000 -2.509959E+0000
  2.685278E-0001  4.551894E-0001
  3.269763E-0001  8.910730E-0003
 -2.487291E+0000 -1.151368E+0000
  3.482544E+0000 -3.318950E+0000
  2.338137E+0000 -1.394924E+0000
 -8.022959E-0002  3.245948E+0000
 -2.621174E+0000  5.021254E-0002
  1.377683E+0000 -3.002858E+0000
  2.538875E+0000 -3.576319E-0001
 -2.417634E+0000  4.065744E+0000
  9.854304E-0001 -3.657869E-0001
 -2.294089E+0000 -3.759937E+0000
  3.723147E+0000  1.141866E+0000
 -5.898616E-0001  2.163878E+0000
 -2.547290E+0000 -1.736134E+0000
 -1.442763E+0000  5.771407E-0001
  2.288096E+0000 -5.328230E-0001
 -9.643337E-0001 -1.146029E+0000
 -2.177672E+0000  1.793886E+0000
 -2.337842E-0001  7.293129E-0001
 -8.990841E-0001 -2.465312E-0001
 -8.952899E-0001  2.059847E+0000
  2.150520E-0001 -7.591457E-0001
 -4.141804E-0001 -2.565746E-0001
  3.082415E+0000  1.904745E+0000
 -1.769182E+0000  4.773068E-0001
  2.395505E-0001 -1.860829E+0000
  9.330797E-0001  5.655574E-0001
  1.933927E+0000  7.878007E-0002
 -1.246063E+0000  9.806151E-0002
 -1.718985E-0001 -1.520168E+0000
 -1.958669E+0000 -1.581070E+0000
  2.342682E+0000 -3.135165E-0001
  1.076294E+0000  2.173821E+0000
 -1.746458E+0000 -8.087605E-0001
 -3.903865E+0000 -9.230776E-0001
  5.004418E+0000  1.475309E+0000
 -1.902210E+0000  2.720547E+0000
 -9.101111E-0001 -1.793906E+0000
 -1.432529E+0000 -1.316388E+0000
  1.203109E-0001  8.416751E-0001
  2.380328E-0001  1.914935E+0000
 -2.269257E+0000 -2.334641E+0000
  7.445802E-0001 -4.493706E+0000
  2.309815E+0000  8.811721E-0001
 -1.677815E-0001  2.558958E+0000
 -2.884399E+0000  6.131113E-0001
  1.457476E+0000 -1.977661E-0002
  4.587655E-0001 -6.924894E-0001
 -3.209145E+0000 -3.338737E-0001
  1.606092E+0000  9.406876E-0001
  2.700762E+0000  1.334624E-0001
 -5.397544E-0001  1.613065E+0000
 -4.068711E-0001 -1.848190E+0000
 -1.348976E+0000 -8.519847E-0001
  3.761834E-0001 -3.182375E-0001
  4.151024E-0001  1.051817E+0000
 -4.392875E+0000 -8.057418E-0001
  1.396612E+0000 -2.170951E+0000
  8.158703E-0001  2.490084E+0000
 -6.390029E-0001 -6.371153E-0001
 -9.417078E-0001 -1.888959E+0000
  1.622669E-0001 -1.722294E+0000
  1.818539E+0000  2.325923E+0000
  2.588223E-0001  1.175246E+0000
 -4.525918E+0000  1.629221E+0000
  1.708977E+0000 -3.048329E+0000
  5.335994E-0001 -3.074861E+0000
  2.608336E+0000  4.003980E-0001
 -3.493752E+0000  1.720025E+0000
 -4.470107E-0001 -2.143226E+0000
  4.352379E-0001  4.109052E-0001
 -2.764816E-0001  1.103721E+0000
 -8.037714E-0002  2.208327E-0001
  9.942298E-0001 -8.374314E-0001
 -8.136504E-0001 -4.999518E-0001
  1.947666E+0000  1.076464E+0000
  2.385657E-0001  9.411004E-0001
 -1.382607E+0000  4.257232E-0001
  9.142883E-0001 -2.310191E+0000
  2.215602E+0000  1.183720E+0000
 -7.237228E-0001  1.103560E+0000
 -2.167405E+0000 -1.231134E+0000
  5.252893E-0001 -3.185048E-0001
 -6.521314E-0001  7.470006E-0001
 -6.721373E-0001 -1.340246E-0002
 -4.887163E-0001  1.121261E-0001
  1.232448E+0000 -1.213716E+0000
 -2.108395E+0000  1.420624E-0001
  1.728331E+0000 -2.737645E-0001
  1.047560E+0000  2.403779E+0000
 -2.168776E+0000  4.404762E-0001
 -1.067431E+0000 -1.069762E+0000
  1.380331E+0000  3.938237E-0001
 -2.404536E-0001  5.649698E-0001
 -9.163707E-0001  3.254913E+0000
 -4.666558E-0001 -3.437376E+0000
 -1.830003E+0000 -3.428152E+0000
  2.368501E+0000  3.889547E-0001
 -1.690070E+0000  1.682585E+0000
 -2.064903E+0000 -2.766904E+0000
  1.529887E+0000  1.435084E+0000
  1.639249E+0000  3.273447E+0000
 -3.904687E+0000 -8.920819E-0001
  1.881995E+0000 -4.239459E+0000
  3.955377E+0000  3.240503E+0000
  4.743539E-0002  3.134459E+0000
 -4.125371E+0000 -1.320539E+0000
  1.018672E+0000 -4.216908E+0000
  2.401508E+0000  7.944221E-0002
  9.802674E-0001  3.022573E+0000
 -2.501064E+0000 -2.648818E+0000
  2.667261E+0000 -3.007853E+0000
  2.922243E+0000 -4.293450E-0002
  8.714708E-0001  4.589999E+0000
 -4.031584E+0000  8.394193E-0001
  1.528363E+0000 -3.542062E+0000
  5.585682E-0001  5.437975E-0001
 -1.262371E-0001  3.278799E+0000
 -1.726284E+0000  1.345767E+0000
 -2.982981E+0000  5.703161E-0001
  1.898381E+0000 -3.548598E+0000
 -1.539882E+0000  2.155435E+0000
  8.717005E-0001  8.884674E-0001
 -2.933494E+0000 -5.077332E-0001
  1.926463E+0000 -1.696581E+0000
 -9.970993E-0001  2.172335E+0000
  1.085830E+0000  8.823233E-0001
  8.470543E-0001  3.199258E-0002
  8.667451E-0001 -2.148580E+0000
 -2.467433E-0001  8.031433E-0001
 -1.051138E+0000  2.363719E-0002
  1.853569E+0000 -6.553266E-0001
 -1.710807E+0000  7.695253E-0001
  1.883928E+0000 -1.379491E+0000
 -2.287568E-0001  1.320353E+0000
 -1.362124E+0000 -1.116517E+0000
 -9.833674E-0003 -2.700769E+0000
  1.230797E+0000 -1.048502E+0000
 -7.588749E-0002  1.127402E+0000
 -3.691557E-0001  8.079992E-0001
  3.807641E-0001 -1.869103E+0000
  4.697546E-0001 -2.347758E-0001
 -6.548050E-0001 -1.246218E+0000
 -2.123604E-0001  1.219673E+0000
  2.520244E-0001 -4.879685E-0001
  1.495514E-0001 -5.719680E-0001
  2.524590E-0001 -9.366651E-0001
 -1.922281E+0000  2.435801E+0000
 -1.068443E+0000 -4.375414E-0001
  9.467202E-0001 -2.515176E+0000
  2.038984E+0000  7.871908E-0001
 -1.056636E+0000  1.848276E+0000
 -6.414775E-0001 -2.894872E+0000
  2.649636E-0001 -8.110564E-0002
  1.842190E+0000  1.990717E+0000
 -2.026985E+0000  2.900151E-0001
 -2.914930E+0000 -2.294499E+0000
  4.564342E+0000 -2.787885E+0000
  2.116120E+0000  2.967929E+0000
 -2.360081E+0000 -1.016125E-0001
 -1.354118E+0000 -2.796395E+0000
  3.669069E+0000 -1.113953E+0000
  1.321626E+0000  2.870337E+0000
 -4.153646E+0000  1.714665E+0000
  1.998665E+0000 -4.746647E+0000
 -3.206123E-0001  1.442894E-0001
  3.705535E+0000  1.977286E+0000
 -3.970516E+0000  2.885542E+0000
 -1.907820E+0000 -6.267472E-0001
  3.814969E+0000 -3.913361E+0000
 -1.049244E-0001  3.363370E+0000
  8.093028E-0001  6.434840E-0001
 -3.976633E+0000 -1.148241E+0000
  2.669998E+0000 -1.788882E+0000
  1.745790E+0000  9.845271E-0001
 -2.561082E+0000  2.295031E+0000
 -8.809051E-0001 -1.146188E+0000
  1.846926E+0000 -8.739040E-0002
 -3.686687E-0001  2.157014E+0000
 -2.475133E+0000 -9.682154E-0001
  6.945864E-0001 -3.057260E+0000
  6.421040E-0001  3.984565E-0001
  2.586562E-0001  1.450571E+0000
 -2.313899E+0000 -1.999169E+0000
  2.420971E+0000  4.640797E-0001
 -1.644294E+0000 -1.709161E+0000
 -4.154903E-0001 -1.094982E+0000
  4.642867E+0000  5.571641E-0001
 -4.891158E+0000  1.784136E+0000
  4.512959E-0001 -2.909588E+0000
  1.290305E+0000 -3.202946E-0001
  2.745288E+0000  3.939336E+0000
 -1.917882E+0000  6.183549E-0001
 -3.523474E+0000 -4.234409E+0000
  4.403678E+0000 -2.562257E-0001
  3.518147E+0000  2.058632E+0000
 -5.936467E+0000  3.754156E+0000
 -5.365347E-0001 -4.703641E+0000
  9.354119E-0001 -9.611094E-0001
  1.069718E+0000  1.741402E+0000
 -1.424902E+0000 -2.825026E-0001
 -2.452215E-0001 -3.637712E+0000
  2.211022E+0000 -1.683732E-0001
  2.817981E-0001  2.313130E+0000
 -1.764114E+0000  1.950726E+0000
 -3.355421E+0000 -2.299924E+0000
  3.444627E+0000 -2.863615E+0000
 -1.422993E+0000  3.039945E+0000
 -1.217865E-0001 -1.695119E+0000
 -2.663047E+0000 -2.522693E+0000
  4.005597E+0000  1.915965E-0002
 -3.223315E-0001  3.434087E+0000
 -1.694369E+0000  6.257981E-0001
 -1.354027E+0000 -4.037309E+0000
  3.232799E+0000  1.884569E-0001
  6.274163E-0001  2.968517E+0000
 -3.793956E+0000 -1.021689E+0000
  1.181766E+0000 -8.980388E-0001
  1.547541E+0000 -6.065367E-0001
  7.179260E-0002 -1.376364E-0001
 -2.252081E+0000  6.539645E-0001
  2.020916E-0001 -5.503035E-0001
  4.132647E-0002 -1.270883E+0000
  8.774679E-0001 -6.876450E-0001
  4.184362E-0001  8.630467E-0001
 -6.116784E-0001  1.342894E+0000
 -6.261049E-0001 -1.097429E+0000
  1.384719E+0000 -2.774861E+0000
  2.107128E+0000  5.345086E-0001
 -7.787565E-0001  4.630590E+0000
 -1.487621E+0000 -2.246313E+0000
 -4.538936E-0001 -3.816685E+0000
  2.841415E+0000 -1.757787E-0002
  3.561311E+0000  4.453283E+0000
 -2.971074E+0000  1.417313E+0000
 -3.434494E+0000 -6.466072E+0000
  3.935500E+0000 -2.676493E+0000
  3.209339E+0000  4.664349E+0000
 -2.302334E+0000  3.058866E-0001
 -3.696889E+0000 -3.829342E+0000
  3.667498E+0000 -6.033918E-0001
  1.788095E+0000  2.669113E+0000
 -3.665110E+0000  1.115998E+0000
  9.919881E-0001 -1.258139E+0000
  3.120267E-0001 -1.542038E-0001
  1.621050E+0000  1.925290E+0000
  4.855657E-0001  1.033212E+0000
  2.648322E-0001 -8.793966E-0001
  1.530789E-0001  2.117707E+0000
  1.173100E+0000 -9.400223E-0001
 -2.258676E-0001 -1.357350E+0000
 -1.120151E+0000  2.035960E+0000
  1.986775E-0002  8.749616E-0001
 -2.036893E-0002  7.729809E-0002
  1.514082E+0000  3.455941E-0002
  1.565179E+0000 -5.187421E-0001
 -1.339313E+0000  1.718071E+0000
  1.410724E+0000 -3.188594E+0000
  3.347251E-0001  7.794153E-0001
  1.700767E+0000  6.386729E-0003
 -2.347124E+0000  1.897820E+0000
 -1.172110E+0000 -3.991566E-0001
 -1.809040E+0000  3.381363E-0001
  2.423016E+0000 -1.687136E+0000
 -3.944964E-0001  3.286272E+0000
  8.007234E-0001  1.397308E+0000
 -3.491047E+0000 -2.700075E+0000
  2.404032E+0000 -2.148411E+0000
  6.799815E-0001  2.576166E+0000
 -2.027791E+0000  2.362256E+0000
 -8.063324E-0001 -2.043723E+0000
  2.945320E+0000  1.532475E-0001
  1.017718E+0000  3.129277E+0000
 -3.648060E+0000  5.932073E-0001
 -1.069499E+0000 -2.295462E+0000
  2.084027E+0000  1.766484E-0001
  1.727156E+0000  2.039745E+0000
 -4.043272E+0000  2.902131E+0000
 -1.161375E-0001  1.468424E-0001
  2.104179E+0000 -2.381945E+0000
 -3.605314E-0001  7.146822E-0001
  1.488975E+0000  2.239066E+0000
 -4.814583E-0001 -5.374237E-0001
  1.589422E-0001 -3.030282E+0000
 -2.412291E-0001  1.159387E+0000
  1.772859E+0000  2.535513E+0000
 -3.674402E+0000 -2.676828E-0001
  8.976375E-0001 -2.570696E+0000
 -9.879539E-0001  1.620324E+0000
  1.312897E+0000 -1.370326E+0000
 -7.047437E-0001  1.862288E+0000
 -2.641436E+0000  8.469493E-0001
  6.055459E-0002 -2.003823E+0000
  2.750383E+0000 -9.682280E-0001
 -1.122072E+0000  1.383293E+0000
  5.938647E-0001 -1.422896E-0001
 -1.948512E+0000 -1.042704E+0000
  1.083220E+0000 -1.065550E+0000
  6.200719E-0002  1.769740E+0000
  5.268601E-0001  2.221112E+0000
 -7.600587E-0001 -1.763468E+0000
 -4.810592E-0001 -2.958845E+0000
  4.433740E+0000  1.179375E+0000
  3.296989E-0001  1.077843E+0000
 -3.230267E+0000 -1.757131E+0000
  1.779642E+0000 -1.841812E+0000
  7.343855E-0001 -1.278135E+0000
  2.376751E-0001  2.435527E+0000
 -4.377323E-0001 -2.013243E+0000
  2.529777E-0001  1.569864E+0000
  2.544059E+0000  3.316102E-0001
  2.002122E+0000 -1.576954E+0000
 -2.622891E+0000  1.934236E+0000
  3.621661E-0001 -7.094949E-0001
 -9.620847E-0001 -9.381562E-0001
  5.256426E+0000  2.113158E+0000
 -3.159265E+0000 -8.276592E-0002
 -1.885335E-0001 -7.733617E-0001
  3.731580E+0000 -3.173805E+0000
 -3.873749E-0001  3.397178E+0000
  1.895472E+0000  1.748409E+0000
 -1.871534E+0000 -3.223407E+0000
  1.945357E+0000 -2.815024E+0000
  2.893427E+0000  2.034985E+0000
 -2.300900E+0000  1.781619E+0000
  1.239324E+0000 -2.622926E+0000
 -2.134290E+0000  5.677331E-0001
  3.186513E+0000 -1.451255E+0000
 -2.272907E+0000  1.783680E+0000
 -1.298799E+0000 -1.116526E+0000
  1.468931E-0001 -1.726163E+0000
 -2.081479E-0001 -6.875773E-0001
  1.410993E+0000 -8.863539E-0001
 -1.620884E+0000  1.867118E+0000
 -9.061324E-0001 -1.837017E+0000
  1.528644E+0000 -1.033340E+0000
 -4.943581E-0001  1.298844E+0000
  1.543743E-0001 -1.987898E+0000
  2.367560E-0002  6.069608E-0001
 -1.005122E+0000 -6.033062E-0001
 -1.532460E+0000 -1.978607E+0000
  1.450282E+0000  1.851306E-0002
  1.180522E+0000  4.391780E-0001
 -3.047424E+0000  6.878187E-0001
 -1.062698E+0000 -1.819052E+0000
  1.570829E+0000 -3.755160E+0000
  1.520064E+0000  1.609975E+0000
  4.276110E-0001 -5.118582E-0001
 -3.885219E+0000 -2.353209E-0001
  8.122771E-0001 -3.523499E+0000
  5.194794E-0001  1.984330E+0000
  2.894883E+0000  1.271330E+0000
 -6.512201E+0000  1.910583E+0000
  2.488013E+0000 -4.278618E+0000
  2.579451E+0000 -2.274869E+0000
  6.472338E-0001  2.207257E+0000
 -1.403353E+0000  2.290671E+0000
 -2.459431E+0000 -3.296008E+0000
  2.650895E+0000 -3.442559E+0000
  4.570024E+0000  4.032870E+0000
 -3.195342E+0000  4.182425E+0000
 -3.215926E+0000 -1.217874E+0000
  2.319611E+0000 -3.646394E+0000
  2.330337E+0000  2.022275E+0000
 -2.587882E+0000 -1.037453E-0002
 -1.871468E+0000 -3.934886E+0000
  3.409888E+0000 -2.032822E+0000
  1.637787E+0000  1.404658E+0000
 -3.576048E+0000  1.642678E+0000
  1.090553E+0000 -1.597979E+0000
  1.659945E+0000  3.036236E-0001
 -1.427798E+0000  4.185877E+0000
 -1.550239E+0000  8.287697E-0001
  3.069509E-0001 -4.500919E+0000
 -4.274394E-0001 -6.940280E-0001
  7.467952E-0001  4.007280E+0000
 -1.365662E+0000 -2.607795E-0002
 -3.658835E+0000 -5.657417E-0001
  4.795540E+0000 -2.782634E+0000
 -3.378481E+0000  3.249089E+0000
 -5.772644E-0001 -7.410304E-0001
  2.970255E-0001  2.404725E-0001
  3.121214E+0000 -6.270709E-0001
 -2.493679E+0000  4.229111E+0000
  5.911870E-0001  1.387752E-0001
 -2.366947E+0000 -2.011033E+0000
  2.281527E+0000  7.089099E-0001
 -1.377159E+0000  1.396211E+0000
 -2.399352E+0000 -1.109361E+0000
 -7.024740E-0001 -9.654018E-0001
  4.114825E-0001 -8.751016E-0001
  1.471611E+0000 -1.390042E+0000
 -5.210307E-0002  1.480100E+0000
 -6.034141E-0001  2.243699E+0000
 -1.850121E+0000 -1.972716E-0001
  2.162041E+0000 -1.184511E+0000
  6.438525E-0001 -1.153261E+0000
  6.244194E-0001  2.019512E+0000
  1.118010E+0000 -1.064978E+0000
 -2.623413E+0000 -1.148623E-0001
  1.802392E-0001 -5.645982E-0001
  1.407725E+0000 -1.614078E+0000
  2.693825E-0001  1.022413E+0000
  1.162412E+0000  1.704387E+0000
 -3.860836E+0000  5.478798E-0001
 -1.630502E+0000 -2.130856E+0000
  3.644405E+0000 -2.401078E+0000
  1.498932E-0001  1.325216E+0000
  1.914659E-0001 -2.795225E-0001
 -3.960552E-0001 -1.276613E+0000
 -1.193722E+0000 -9.722738E-0001
 -3.941915E-0001  1.512074E+0000
 -2.881074E+0000  1.475101E+0000
 -1.876197E-0001 -1.551746E+0000
  2.191666E+0000 -2.461409E-0001
  2.539452E+0000  1.751556E+0000
 -2.976615E+0000  2.244030E+0000
 -3.072875E-0001 -2.918843E-0001
 -7.396847E-0001 -7.807833E-0001
  3.882161E+0000  1.250404E+0000
 -1.804394E+0000  2.795747E+0000
 -2.717860E+0000 -1.792210E+0000
  3.511616E+0000 -2.279073E+0000
 -2.206992E+0000  1.368768E+0000
  1.268112E+0000 -6.921610E-0001
  4.448044E-0001 -7.171569E-0001
  3.076750E+0000  6.663636E-0001
 -2.121303E-0001  1.712229E+0000
 -2.840045E+0000 -1.256444E+0000
 -1.018873E+0000 -2.975633E+0000
  2.968616E+0000 -1.168594E+0000
  2.798717E+0000  1.034434E+0000
 -2.036430E+0000  1.772950E+0000
 -2.530401E+0000  4.651830E-0002
  5.868758E-0001 -2.915516E+0000
  1.915442E+0000  8.392840E-0001
 -2.585945E+0000 -1.104981E+0000
 -2.220614E-0001 -1.370187E+0000
  5.829563E-0001 -1.716695E+0000
  1.628664E+0000 -3.782871E-0001
 -5.604551E-0001 -3.065851E-0002
 -2.271151E+0000 -1.456653E+0000
  1.144669E+0000 -1.888792E+0000
  1.140178E+0000  1.026807E+0000
  9.188232E-0001  3.768729E+0000
 -4.666892E+0000  1.260326E-0002
 -1.399942E-0001 -5.974200E+0000
  2.515830E+0000  1.728583E+0000
  2.384173E+0000  3.903069E+0000
 -5.480493E+0000  1.060772E+0000
 -1.003525E-0001 -3.928448E+0000
  3.538297E+0000 -3.096778E-0001
 -7.887861E-0001  3.482803E+0000
 -1.880858E+0000 -1.093857E+0000
  7.267469E-0001 -2.332748E+0000
  1.498018E+0000 -1.270095E+0000
 -7.163458E-0001  3.272960E-0001
 -1.213247E+0000  1.192665E+0000
 -1.882664E-0002 -1.130508E+0000
 -1.165063E+0000  3.878944E-0001
  1.679632E-0001 -1.726721E-0001
  1.657319E-0002  6.943425E-0001
  1.097826E+0000  1.222246E+0000
 -1.655737E+0000  6.993898E-0001
 -4.894779E-0001 -9.659745E-0001
  3.127635E+0000 -1.234262E+0000
 -1.219554E+0000  2.503146E+0000
  9.181160E-0001  1.651663E+0000
 -2.844899E+0000 -1.994170E+0000
  2.637277E+0000 -2.088572E+0000
  1.044009E+0000  1.826624E+0000
 -4.436653E-0001  3.819042E+0000
 -2.673506E+0000 -1.149022E+0000
  2.144320E-0001 -1.174349E+0000
 -1.236209E+0000  5.549387E-0001
  2.620841E+0000  1.239056E+0000
  1.882196E-0001  8.931567E-0001
 -7.238945E-0001 -1.288183E+0000
  4.365029E-0002 -2.227001E+0000
  1.788181E+0000  2.089138E+0000
 -4.950689E-0001  2.148508E+0000
 -2.842842E+0000  3.762375E-0001
  1.014105E+0000 -3.269214E+0000
  3.556734E+0000  2.423332E+0000
  1.363035E+0000  2.638514E+0000
 -3.908256E+0000 -1.117905E+0000
  1.070921E+0000 -5.547514E+0000
  5.951716E+0000  8.490221E-0002
 -1.353866E+0000  1.736958E+0000
 -1.336427E+0000 -2.438382E+0000
  7.801234E-0001 -1.137170E+0000
  2.609138E+0000  1.931662E+0000
 -2.113636E+0000  2.680127E+0000
 -2.142451E+0000 -2.828663E+0000
  1.933469E+0000 -1.044136E+0000
  1.437113E+0000  2.915702E+0000
 -1.528123E+0000  6.937173E-0001
 -2.846717E-0001 -2.792002E+0000
  2.294225E+0000  7.564915E-0001
 -3.495659E-0001  1.553569E+0000
 -3.392196E+0000 -7.401268E-0001
  4.078918E-0001 -4.051955E-0001
  3.145562E-0001  7.388425E-0001
 -9.618241E-0001  1.418226E+0000
 -1.152535E-0001  5.649774E-0001
  1.340695E+0000 -5.478745E-0001
 -2.528551E-0001  1.985669E+0000
 -1.872339E-0001 -5.794558E-0001
  5.622531E-0001  1.680705E+0000
  8.155823E-0001  1.318224E-0001
 -2.837670E-0002  1.558925E+0000
 -8.996303E-0001 -1.289356E+0000
 -2.703789E+0000 -1.080040E+0000
  5.794641E-0001 -2.452290E+0000
  1.044927E+0000 -1.261502E+0000
  5.818469E-0001  4.837798E+0000
 -2.177043E-0002 -5.334413E-0001
  8.263113E-0001 -1.175795E+0000
  2.931050E+0000 -1.980578E+0000
  4.749038E-0001  1.686553E+0000
  4.787461E-0002 -2.302793E-0001
 -2.913061E-0001 -6.257292E-0001
  4.910085E-0001  2.191576E-0001
 -8.197757E-0001  1.095671E+0000
  5.682205E-0001  1.636714E+0000
 -2.112707E+0000  1.667819E-0001
  1.295163E+0000 -2.195775E+0000
 -1.814821E+0000 -1.680339E+0000
  2.713555E+0000  4.012107E-0001
 -8.524407E-0001  2.091498E+0000
 -3.044957E+0000  1.731065E+0000
  2.465840E-0001 -1.495553E+0000
  1.238639E+0000 -1.106764E+0000
 -1.909385E+0000  8.429468E-0001
 -2.656286E-0001  1.333776E+0000
  1.261062E+0000 -6.150627E-0002
 -6.324860E-0001 -1.622975E-0001
  6.736031E-0001  2.204516E+0000
  1.096557E-0001  4.467971E-0001
  3.483099E-0001  8.909455E-0001
 -1.355542E+0000  3.530065E-0001
 -9.772802E-0001 -8.590511E-0002
  2.089332E+0000  1.237812E+0000
 -1.719663E+0000  1.380237E-0001
  8.001498E-0001 -6.924949E-0001
  2.309557E+0000 -2.575658E+0000
 -1.791878E+0000  4.404413E+0000
  1.113237E+0000  1.580583E+0000
 -2.977775E+0000 -2.478400E+0000
 -2.413638E-0001 -4.037785E-0001
  3.773338E+0000 -2.496735E+0000
 -1.182893E+0000  5.054770E+0000
 -2.507620E+0000 -4.485028E-0001
 -2.420697E+0000 -2.759221E+0000
  2.766739E+0000 -2.279494E+0000
  1.336972E+0000  2.075713E+0000
 -1.244270E+0000 -1.452405E-0001
  7.865855E-0002 -1.772300E+0000
  1.993143E+0000  1.047938E+0000
  1.818399E+0000  1.792110E+0000
 -1.020108E+0000  1.888090E-0001
 -3.135275E-0001 -4.068399E+0000
  2.257406E+0000  2.911888E-0001
  1.780980E+0000  1.986522E+0000
 -4.087515E+0000  1.589403E+0000
  2.467031E+0000 -2.515169E+0000
  7.041829E-0001  9.566893E-0001
  4.705408E-0001  1.545250E+0000
 -2.973370E+0000 -1.038537E+0000
  5.806073E-0001 -7.680803E-0001
 -3.502238E-0001  1.365153E+0000
 -2.027262E+0000  9.267443E-0001
  1.132510E+0000 -2.292112E+0000
 -2.254939E+0000  2.445434E-0001
  6.468356E-0001  1.364345E-0001
 -1.218772E+0000 -6.748489E-0001
  4.151520E-0001  1.000749E+0000
 -5.436915E-0001 -1.131555E-0001
 -1.039928E+0000 -1.781949E+0000
  3.041898E+0000 -3.480367E-0001
  3.284735E-0001  3.193852E+0000
 -9.645741E-0001  1.028576E+0000
 -8.500030E-0001  3.260367E-0001
  1.445879E+0000 -4.232345E-0001
  5.762816E-0001  1.729473E+0000
 -2.106134E+0000 -5.067602E-0001
 -1.605261E-0002 -1.520404E-0001
  7.246894E-0001  6.791044E-0001
  1.494464E-0001 -4.972060E-0001
 -2.166409E+0000  3.949071E+0000
  1.694866E+0000 -6.339244E-0001
 -3.855561E+0000 -8.908940E-0001
  1.746497E+0000 -2.440712E+0000
  7.718030E-0001  2.453363E-0001
 -1.637135E+0000  1.084559E+0000
  5.561480E-0001  2.373431E+0000
 -2.933747E+0000 -1.172919E+0000
  1.365812E-0001 -7.108477E-0001
  1.690186E+0000  5.518383E-0001
  3.744201E-0001  1.734440E+0000
 -1.662086E+0000  1.600676E+0000
 -4.483565E-0001 -3.465403E+0000
  9.532705E-0001  1.032311E+0000
  2.019713E-0001  1.967246E+0000
 -9.658017E-0001 -7.823968E-0001
 -2.518730E+0000 -3.372764E+0000
  2.831539E+0000  1.102684E+0000
 -1.977845E+0000  1.650518E+0000
 -1.050593E+0000 -6.096883E-0001
 -1.859516E+0000 -1.945983E+0000
  1.955519E+0000 -8.094823E-0001
 -2.663541E+0000  3.478197E+0000
  1.279444E+0000 -2.313985E+0000
 -2.598484E+0000  8.840439E-0001
  2.218486E+0000  4.155993E-0001
 -3.856002E+0000 -7.221588E-0002
 -2.538116E+0000 -1.716693E-0001
  3.406274E+0000 -4.207162E+0000
  4.804524E-0002  2.986936E+0000
  2.207817E+0000  2.174171E+0000
 -2.286238E+0000 -9.697128E-0001
  3.632469E-0001 -2.094148E+0000
  1.414481E+0000 -3.597998E-0001
 -1.277902E+0000  1.462515E+0000
  4.831595E-0001  7.336800E-0001
  8.133337E-0001 -2.382205E+0000
  1.001022E+0000  2.309415E+0000
 -9.293509E-0001  4.985957E-0001
 -1.547435E+0000 -1.212944E+0000
  1.651968E+0000 -1.070490E+0000
  1.719962E+0000 -8.637109E-0001
 -1.139958E+0000  1.681210E+0000
 -1.718788E+0000 -5.004234E-0001
  1.347256E+0000 -9.355319E-0001
  4.099089E-0001  2.396421E+0000
 -3.200025E+0000  2.816603E-0001
 -1.780619E-0001 -1.812247E+0000
  3.856554E+0000 -1.649762E+0000
  3.318667E-0001  3.363186E+0000
```
