## Supplementary material for "Pervasive false brain connectivity from electrophysiological signals": MahmoudiKarimiCase1-timeseries.txt (part 73 of 133)

```
  1.404220E-0001  3.145336E+0000
 -3.176949E+0000 -1.459959E+0000
  1.687705E-0001 -1.593923E+0000
  3.170158E+0000  2.507913E+0000
 -8.050367E-0001 -5.808736E-0001
 -2.055910E+0000 -4.959931E-0001
  2.085498E+0000 -3.136519E+0000
 -1.047813E+0000  2.136329E+0000
  1.002749E+0000  2.552825E-0001
 -3.444008E+0000 -1.780939E+0000
  1.204600E+0000 -2.405269E+0000
  1.916945E+0000  6.317232E-0001
 -3.129663E+0000  3.355449E+0000
 -7.525336E-0001 -3.172672E+0000
  1.091315E+0000 -1.332106E+0000
  1.809971E+0000  2.173747E+0000
 -1.666388E+0000  1.685382E+0000
 -8.457849E-0001 -2.820098E+0000
  4.226086E-0001 -1.112790E+0000
  2.026788E+0000 -8.454630E-0001
 -3.631010E+0000  2.723261E+0000
 -1.041066E+0000 -1.352408E+0000
 -9.769267E-0001 -1.382985E+0000
  3.396388E+0000  2.176488E+0000
 -2.444253E+0000  2.673146E+0000
  6.182570E-0001 -2.043063E+0000
 -5.152562E-0001 -4.641542E+0000
  1.355536E+0000  4.008884E-0001
  2.206335E+0000  2.042725E+0000
 -2.707707E+0000 -2.810423E-0001
 -6.520758E-0001 -1.316769E+0000
  2.843552E+0000 -1.268215E+0000
 -1.045493E+0000  4.503119E+0000
 -3.715934E+0000 -8.086490E-0001
 -7.984969E-0002 -3.699179E+0000
  3.217222E+0000  1.330296E+0000
 -8.055224E-0001  2.879921E+0000
 -2.275811E+0000 -3.867457E+0000
  1.315910E+0000 -3.343027E+0000
  4.145877E+0000  2.583261E+0000
 -3.914259E+0000  4.302911E+0000
 -2.356157E+0000 -4.139800E+0000
  9.060178E-0001 -4.646095E+0000
  2.368428E+0000  4.528788E+0000
 -2.337203E+0000  4.285604E+0000
 -2.224229E+0000 -3.324015E+0000
  6.873729E-0001 -2.727154E+0000
  2.039490E+0000  2.361163E+0000
 -2.304749E+0000  3.872181E+0000
 -1.898852E+0000 -1.252835E+0000
  1.265479E+0000 -3.759530E+0000
  2.723147E+0000  2.762844E+0000
 -2.372405E+0000 -4.185433E-0001
 -1.092357E+0000 -2.269146E+0000
  2.510804E+0000 -1.738867E+0000
 -3.136551E-0001  1.169424E+0000
 -3.002578E+0000  1.145095E+0000
 -9.626689E-0001 -2.083449E+0000
 -9.089350E-0002 -2.798804E-0001
  1.166753E+0000  6.838128E-0001
  8.069509E-0001  4.233471E-0001
 -1.661504E-0001 -2.124479E-0001
  4.681588E-0001 -3.410684E-0001
 -1.885933E+0000 -2.604019E+0000
  2.809506E+0000  1.117243E+0000
  5.416683E-0001  1.137941E+0000
 -6.180211E-0001 -1.957047E+0000
  7.389148E-0001 -2.087924E+0000
  1.839851E+0000  3.946329E-0001
 -8.431194E-0001  8.927669E-0001
 -2.502701E+0000  1.179264E+0000
  3.101843E+0000 -3.488946E+0000
  9.162331E-0001  6.763554E-0001
  4.867231E-0001  2.219758E+0000
 -3.261440E+0000 -1.616453E+0000
  3.056616E-0001 -3.689737E+0000
  2.179217E+0000 -2.313964E-0001
  7.040587E-0002  4.155033E+0000
 -2.001643E+0000 -1.989330E+0000
 -1.414970E+0000 -7.179847E-0001
  3.579972E+0000 -1.148800E+0000
  1.180450E+0000  2.897505E+0000
 -1.022905E+0000 -5.866662E-0001
 -1.637905E+0000  1.275229E+0000
  2.727800E+0000 -4.547920E-0001
  1.286468E-0001  2.444622E+0000
 -1.857036E+0000  5.509461E-0001
 -1.517684E+0000 -7.669721E-0001
  3.039360E-0001 -5.746218E-0001
  9.806797E-0001 -2.575541E+0000
 -5.925729E-0001  2.466452E+0000
  1.734119E+0000  1.804164E+0000
 -3.468533E+0000 -3.910625E-0001
 -6.212794E-0001 -1.047379E+0000
  3.144685E+0000 -2.316126E+0000
 -1.227706E+0000  2.943611E+0000
  1.021430E+0000 -2.466910E+0000
 -2.382072E+0000  2.434675E-0001
  3.847483E+0000 -4.933484E-0002
 -2.329568E+0000  2.051629E+0000
 -4.236232E-0001  8.691933E-0001
 -2.852628E-0001 -3.741489E+0000
  1.035311E+0000  4.967863E-0001
  1.624739E+0000  2.818964E+0000
 -3.108173E+0000  1.910414E+0000
  9.575042E-0001 -4.141589E+0000
  1.575706E+0000 -1.995009E+0000
 -2.006515E+0000  3.285777E+0000
 -4.574474E-0001 -9.973927E-0001
 -7.947387E-0001 -1.054439E+0000
  8.525991E-0001 -2.152968E+0000
  2.774613E+0000  3.264292E+0000
 -1.969008E+0000  2.812187E-0001
 -4.342571E+0000 -2.831948E+0000
  3.109678E+0000 -2.062159E+0000
  2.195983E+0000  2.778942E+0000
 -2.534884E+0000  8.517518E-0001
 -1.869920E+0000 -2.777306E+0000
  1.613736E+0000 -3.898944E+0000
  4.546276E+0000 -3.005219E-0001
 -2.604520E+0000  5.755549E+0000
 -2.947300E+0000 -5.440203E+0000
  2.188230E+0000 -5.104989E+0000
  2.834602E+0000  3.091458E+0000
  4.882413E-0001  1.577262E+0000
 -3.724411E+0000 -4.150860E-0001
  2.819287E+0000 -5.534711E+0000
  1.921645E+0000 -8.096344E-0001
 -5.331255E-0001  2.932028E+0000
  1.644687E+0000  7.136002E-0001
 -1.882998E+0000  1.484593E+0000
  1.062345E+0000  2.368011E+0000
 -1.840791E+0000  1.045411E+0000
 -7.267049E-0001 -2.092042E+0000
  1.251014E+0000  1.732785E-0001
  1.940586E+0000  1.685757E+0000
 -3.516017E+0000 -3.258512E-0001
  4.910760E-0001 -3.190698E+0000
  4.460919E+0000 -2.048806E+0000
 -6.844113E-0001  3.793819E+0000
 -8.378847E-0001  2.674897E+0000
 -9.142127E-0001 -2.611965E-0001
  1.316964E+0000 -2.631788E+0000
  2.361910E+0000  4.615978E+0000
 -2.057248E+0000  3.211020E+0000
 -6.095933E-0001 -2.393200E+0000
 -6.206924E-0001 -9.317166E-0001
  3.132659E+0000  4.024951E+0000
 -2.129502E+0000  3.846837E+0000
 -1.783416E+0000 -4.984020E+0000
 -6.972752E-0002 -1.342817E+0000
  5.874219E+0000  1.293380E+0000
 -3.794888E+0000  4.428959E+0000
 -8.269654E-0001 -9.057392E-0001
 -9.397258E-0001 -4.030641E+0000
  4.996309E+0000  1.309919E+0000
 -9.059622E-0001  1.957406E+0000
 -4.547838E+0000  2.186309E+0000
  3.093549E+0000 -5.333728E+0000
  9.400527E-0001  2.523516E+0000
 -1.672459E-0001  4.413927E+0000
 -6.748400E-0001 -1.945769E+0000
 -1.095400E+0000 -3.101069E+0000
  2.677296E+0000  6.393975E-0001
 -1.860015E-0001  1.808347E+0000
 -4.216701E+0000 -8.367484E-0001
  1.915357E+0000 -3.448341E+0000
 -5.979775E-0001  5.251178E+0000
  2.478228E-0002  2.968403E+0000
 -3.223564E+0000 -4.057247E+0000
  1.710625E+0000 -1.572968E+0000
  5.197515E+0000  7.616004E-0001
 -4.224719E+0000  1.226762E+0000
  1.006072E+0000 -1.767497E+0000
  3.576035E-0001 -1.511532E+0000
  2.796781E+0000  3.217673E+0000
 -3.341371E-0001  6.343686E-0001
 -1.829340E+0000 -9.393322E-0001
  2.893207E+0000 -1.129201E+0000
 -2.049847E+0000  2.453754E+0000
 -3.856890E-0001 -1.463827E+0000
 -2.896530E+0000 -3.117037E+0000
  2.713310E+0000  8.397098E-0001
 -1.350630E+0000  3.557332E+0000
 -2.748678E+0000 -1.344523E+0000
 -7.657514E-0001 -3.318855E+0000
  4.260764E+0000 -8.894789E-0001
  9.163835E-0001  4.118177E+0000
 -2.199644E+0000  5.634701E-0001
  1.074355E+0000 -4.072751E+0000
  1.528930E+0000  5.341151E-0001
  1.468313E+0000 -2.528211E-0001
 -4.207340E+0000 -1.479040E+0000
  1.823144E+0000 -1.413247E+0000
  1.704531E+0000  7.777521E-0002
 -1.379803E+0000  3.399338E+0000
 -1.558047E+0000 -2.512398E+0000
 -1.103511E+0000 -2.939606E+0000
  4.472786E+0000  2.144934E-0002
  1.923342E+0000  3.350946E+0000
 -3.641284E+0000  2.120323E+0000
 -2.493276E+0000 -1.993998E+0000
  7.369603E-0001 -9.310284E-0001
  1.869916E+0000  8.417654E-0001
 -7.673109E-0001 -2.009509E-0002
 -4.313165E-0001 -1.290623E+0000
  1.075261E+0000 -5.800977E-0001
  4.296484E-0001  1.902788E+0000
 -1.758477E+0000  2.277818E+0000
  7.910967E-0001 -2.087521E+0000
  2.727283E-0001  8.933841E-0001
  1.336043E+0000 -2.042160E-0001
  5.400891E-0002  3.679197E+0000
 -1.455485E+0000 -8.694848E-0001
 -5.051735E-0001 -1.087095E+0000
 -2.045589E+0000 -1.237960E+0000
  1.787820E+0000 -1.726038E+0000
  4.068329E-0002  2.712516E+0000
 -4.691797E-0001  9.971447E-0001
  5.965156E-0001 -2.210939E+0000
  1.357693E+0000  1.152618E+0000
  1.367550E+0000  2.335023E+0000
 -4.180288E+0000  1.209416E+0000
  3.012927E+0000 -3.376041E+0000
 -2.661923E-0001  1.334229E+0000
 -1.115195E+0000  2.809590E+0000
 -1.236924E+0000 -2.965840E+0000
 -1.993022E+0000 -1.978836E+0000
  2.742079E+0000  2.754838E+0000
 -3.146192E+0000  1.679824E+0000
 -9.594756E-0001 -2.515123E+0000
  1.053275E+0000 -4.914439E-0001
  2.008100E+0000  1.987710E+0000
 -2.126906E+0000  2.936529E+0000
 -7.865743E-0001 -1.085955E+0000
  2.020549E+0000 -1.253604E+0000
  1.240682E+0000  1.173228E+0000
 -2.783056E+0000  1.718309E-0001
  3.478521E-0001 -3.166095E+0000
  1.662118E+0000 -9.569564E-0001
  4.835354E-0001 -6.262172E-0001
  2.357782E-0001  2.218719E+0000
 -1.007088E+0000  4.089021E-0002
  1.504082E+0000 -2.285091E-0001
  1.098279E+0000 -1.783108E+0000
 -4.327345E-0002  1.576347E+0000
 -1.588016E+0000  4.285389E-0001
 -2.310874E+0000 -2.579215E-0001
  2.429702E-0001 -2.252025E+0000
  1.447283E+0000 -1.249535E+0000
 -1.435212E+0000  3.347113E+0000
  9.942538E-0001 -5.691761E-0002
 -2.846974E+0000 -8.961797E-0001
  1.797019E+0000 -2.236254E+0000
 -1.513381E+0000  1.855032E+0000
  8.067866E-0001  1.377540E+0000
 -1.176156E+0000  1.399980E+0000
 -7.811847E-0001  1.328853E+0000
  2.149772E-0001 -2.314244E+0000
 -1.290469E-0001 -1.364627E-0001
  2.324219E+0000  8.517248E-0001
 -2.785229E+0000  9.429357E-0001
  9.496770E-0002 -1.718972E+0000
  2.855913E+0000 -3.641297E-0001
 -2.248870E+0000  1.851941E+0000
  1.516801E+0000 -6.321855E-0001
 -3.000869E+0000 -2.300500E+0000
  1.555544E+0000 -2.206100E+0000
  1.150961E+0000  1.466589E+0000
 -2.075524E-0001  3.133159E+0000
 -1.298680E+0000 -1.945764E+0000
  5.171139E-0001 -1.034430E+0000
  4.252940E+0000  2.614896E+0000
 -4.599631E+0000  1.512001E+0000
  1.016587E+0000 -1.038931E+0000
 -4.828100E-0001 -2.834530E+0000
 -9.066389E-0001  1.218514E+0000
  4.757057E-0001 -1.175111E+0000
 -7.010607E-0001 -9.405189E-0001
 -6.439512E-0001  3.138118E-0001
 -7.272694E-0001 -1.290077E+0000
  1.466842E+0000  1.320029E+0000
  8.668229E-0001  2.656321E-0001
 -2.928586E+0000 -1.557570E+0000
  1.405898E+0000  1.252551E-0001
 -1.652584E-0001  1.793916E+0000
 -2.228785E+0000  8.024075E-0001
  4.567391E-0001 -2.125438E+0000
  3.496107E-0001  1.592448E+0000
  1.642774E+0000  2.143894E+0000
 -1.868806E+0000 -5.857160E-0001
 -1.241685E+0000 -1.400027E+0000
  2.873735E+0000 -1.305750E+0000
  3.281903E-0001  2.504859E+0000
 -1.605061E+0000  3.482214E+0000
 -3.510827E+0000 -2.549247E+0000
  3.521223E+0000 -2.722325E+0000
  1.019671E+0000  1.813304E+0000
 -1.166008E+0000  2.469187E+0000
 -2.952136E+0000 -2.301012E+0000
  2.338064E+0000 -3.988469E+0000
  1.012400E-0001  2.472649E-0001
  3.114507E+0000  4.086706E+0000
 -3.442039E+0000  2.096921E+0000
 -9.479797E-0001 -2.497670E+0000
  1.778847E+0000 -8.426467E-0001
  2.400057E+0000  3.399219E+0000
 -1.287149E+0000  3.881842E+0000
 -3.567820E+0000 -3.394967E+0000
  2.752251E+0000 -2.529576E+0000
  2.062752E+0000  1.690511E+0000
 -4.929785E-0001  3.669144E+0000
 -3.191450E+0000 -1.008162E+0000
 -2.335222E-0001 -4.520759E+0000
  3.754402E+0000  2.664128E+0000
 -6.194001E-0001  3.250849E+0000
 -2.222883E+0000 -3.348675E+0000
  3.281711E+0000 -4.218899E+0000
  4.147638E+0000  1.058627E+0000
 -2.509793E+0000  3.298734E+0000
 -2.249285E+0000 -3.075601E+0000
  3.581613E+0000 -1.358079E+0000
  2.558690E-0002  1.830966E+0000
 -2.472678E+0000  1.259420E+0000
  7.847690E-0001 -3.289102E+0000
  1.076576E+0000  2.853663E+0000
  1.411998E+0000  5.295628E+0000
 -4.235843E+0000  4.339382E-0001
  1.667993E+0000 -3.528447E+0000
  2.933140E+0000  3.705063E-0001
 -5.153265E-0001  5.587612E+0000
 -2.968202E+0000 -9.333659E-0001
 -2.531728E+0000 -1.861318E+0000
  2.306904E+0000 -2.180007E+0000
  1.957335E+0000  7.846462E-0001
 -1.044240E+0000  6.738109E-0001
  3.479323E-0001  1.265609E-0001
  6.087648E-0001 -1.310431E+0000
 -3.962881E-0001 -1.149931E+0000
  1.203515E+0000 -9.332394E-0001
 -6.089229E-0001  1.814609E+0000
 -1.891821E+0000 -1.653568E+0000
  1.067102E+0000 -3.213703E+0000
  1.510992E+0000  1.545530E+0000
 -7.434761E-0001  4.123038E-0001
 -3.466370E+0000 -8.920562E-0001
  2.943003E+0000 -7.881249E-0001
  7.733480E-0001  1.674288E-0001
 -1.916268E+0000  2.159727E+0000
  6.700524E-0001 -1.956719E+0000
  3.093079E-0001  6.357897E-0001
  1.098342E+0000  1.279875E+0000
 -3.120071E+0000  1.561539E+0000
  4.296663E-0001  3.052897E-0001
 -4.202446E-0001 -8.054847E-0001
  5.772766E-0001  1.597816E+0000
 -3.432602E-0002  4.334108E-0001
  6.461195E-0001 -1.247695E-0001
 -1.266463E+0000 -8.519381E-0002
  1.633552E+0000 -1.469821E-0001
 -1.591218E+0000  2.308552E+0000
  1.029658E+0000  1.386079E+0000
 -1.476868E+0000 -2.521386E+0000
 -1.018845E+0000 -1.319875E+0000
  3.666805E+0000 -6.601476E-0001
 -1.354407E+0000  5.032322E+0000
 -2.816170E+0000 -1.352405E+0000
 -8.841551E-0001 -1.692075E+0000
  4.390711E+0000  3.064983E-0001
 -2.049161E+0000  1.461153E+0000
  1.444223E-0001 -2.096566E+0000
 -8.479389E-0001  5.653363E-0001
  2.784827E+0000  6.601289E-0001
 -1.620023E+0000  3.930408E-0001
 -7.552581E-0001 -1.033228E+0000
  2.923850E-0001 -1.032970E+0000
 -1.452613E+0000  6.606744E-0001
  1.547866E+0000 -1.742234E+0000
 -4.499152E-0001  5.735182E-0001
  4.029241E-0001 -1.095423E+0000
 -2.358669E+0000  1.279126E+0000
  1.345927E+0000 -1.312457E+0000
  1.477916E+0000 -8.817203E-0001
 -7.646594E-0001  1.977487E+0000
  8.510626E-0001 -1.485482E+0000
 -2.065159E+0000  4.203041E-0001
  3.187690E+0000 -7.078885E-0001
  3.981793E-0002  3.290585E-0001
 -2.140276E+0000 -7.185317E-0002
  2.918456E+0000 -4.684861E-0004
 -1.766923E+0000  2.338435E+0000
 -1.951777E+0000 -1.653725E+0000
 -1.454706E+0000 -2.931896E+0000
  3.409580E+0000  1.290540E+0000
  4.593048E-0001  3.809066E+0000
 -6.048140E+0000 -5.912979E-0001
  5.553012E-0001 -5.890714E+0000
  1.523287E+0000  1.255641E+0000
  7.332792E-0002  4.969037E+0000
 -1.725555E+0000  1.641361E+0000
 -1.991554E+0000 -2.902359E+0000
  2.575511E+0000 -6.998917E-0001
  1.756337E+0000  2.305716E+0000
 -1.773983E+0000  3.638671E+0000
 -1.590452E+0000 -1.144703E+0000
 -1.763105E+0000 -8.900751E-0001
  2.970747E+0000  1.842743E+0000
  8.137750E-0001  2.953249E+0000
 -4.026151E+0000  2.094871E+0000
  6.941183E-0002 -3.211951E+0000
  1.283111E+0000 -1.257938E+0000
  1.747506E+0000  3.966221E+0000
 -4.662521E+0000  1.992434E+0000
  8.899008E-0001 -2.358668E+0000
 -6.386429E-0002  3.983274E-0001
  3.209909E+0000 -9.669420E-0001
 -4.728168E+0000  2.285119E+0000
  4.150190E-0001 -2.032196E+0000
  2.390941E-0001 -2.148086E+0000
  8.510515E-0001  1.499846E+0000
 -6.515483E-0001  3.642295E+0000
 -2.800363E+0000  8.331039E-0002
  2.146372E+0000 -1.595757E+0000
  5.250065E+0000  9.069393E-0001
 -1.991772E+0000  4.763212E+0000
 -1.018425E+0000 -2.057708E+0000
  1.105746E+0000 -1.275396E+0000
  3.284557E+0000  1.638803E+0000
 -2.513228E+0000  2.950627E+0000
 -2.092822E+0000 -2.148596E+0000
 -5.055156E-0002 -5.671343E-0001
  1.272720E+0000  9.871915E-0001
 -1.720527E+0000  1.377554E+0000
 -1.513227E+0000 -9.393190E-0001
  6.426811E-0001 -8.933598E-0001
  1.428312E+0000  2.226773E+0000
 -1.100321E+0000 -5.471892E-0001
 -1.125344E+0000 -2.585060E+0000
  8.493304E-0001 -1.381450E-0001
  2.550674E+0000  4.192978E+0000
 -3.868077E+0000  1.939802E+0000
 -3.025410E+0000 -4.239876E+0000
  4.387398E+0000 -2.955432E+0000
 -8.193722E-0001  4.550911E+0000
 -2.671437E-0001  1.281436E+0000
 -1.361855E+0000 -1.868370E+0000
  1.610628E+0000 -1.035019E+0000
  9.055307E-0001  2.422174E+0000
 -1.130454E+0000  2.006501E+0000
  4.821271E-0001 -6.534979E-0001
 -3.754148E-0003 -1.613389E+0000
  2.729350E+0000 -3.307031E-0001
 -2.173243E+0000  2.677789E+0000
  2.676907E-0001 -2.347861E+0000
 -7.243233E-0001 -1.647648E+0000
  1.306766E+0000  2.546873E+0000
 -6.274984E-0001  3.033023E+0000
 -1.414266E-0001 -8.770138E-0001
 -3.436204E+0000 -2.928637E+0000
  3.277406E+0000 -1.144696E+0000
  1.948031E-0001  2.882335E+0000
 -4.449607E+0000 -1.512785E+0000
  8.138842E-0001 -3.684227E+0000
  2.244066E+0000  2.241874E+0000
 -4.758145E-0001  4.862812E+0000
 -4.102003E+0000 -1.587909E+0000
  1.954917E+0000 -1.486319E+0000
  2.612838E+0000  4.021884E-0001
 -8.419102E-0001  1.383964E+0000
 -4.870538E-0001 -1.773042E+0000
  9.249621E-0001 -2.164550E+0000
 -1.026247E-0001  2.593893E-0001
  2.592809E-0001  1.075816E+0000
 -2.504506E+0000  5.307197E-0001
  2.139840E+0000 -2.339427E+0000
 -3.801311E-0001  1.559285E+0000
 -6.607736E-0001  1.955472E+0000
 -8.259135E-0001 -3.691991E+0000
  5.658422E-0001 -4.647538E+0000
  4.057189E+0000  2.927865E-0001
 -1.246777E+0000  4.721343E+0000
 -4.436692E+0000 -2.631120E+0000
  2.848546E+0000 -1.735274E-0001
 -1.155192E-0001  1.583806E+0000
 -1.177155E+0000  3.202241E+0000
 -2.035073E+0000 -2.162569E+0000
  7.960898E-0001 -2.129199E+0000
  9.997866E-0001  1.259235E+0000
 -2.452943E+0000  1.777932E+0000
 -3.409877E-0001 -4.398880E+0000
  1.979895E+0000  2.423499E-0001
  2.184838E+0000  1.189707E+0000
 -3.928867E+0000  3.332081E+0000
 -2.493299E+0000 -3.404258E+0000
  2.665409E+0000 -3.327825E+0000
  3.209544E+0000  1.671988E+0000
 -2.469870E+0000  2.397717E+0000
 -1.357729E+0000 -2.391252E+0000
  4.590292E+0000 -2.575556E+0000
  3.891164E-0001  1.564893E+0000
 -3.875347E+0000  3.088440E+0000
 -3.200428E-0001 -3.994801E+0000
  5.379014E+0000 -2.704442E+0000
  1.581953E+0000  4.296587E+0000
 -3.865942E+0000  1.270692E+0000
  2.755837E-0002 -4.325739E+0000
  3.090261E+0000  7.989821E-0001
  9.452089E-0001  3.700639E+0000
 -6.607133E-0001  1.160404E+0000
 -1.095603E+0000 -3.810747E+0000
  4.008218E+0000 -1.483455E+0000
  1.455876E+0000  3.849504E+0000
 -2.233181E+0000  2.863047E+0000
 -1.212987E+0000 -3.267293E+0000
 -2.589974E-0001 -2.721813E+0000
  3.697951E+0000  2.385659E+0000
 -6.944944E-0001  3.028262E+0000
 -3.208102E+0000 -5.964227E-0001
  6.669225E-0001 -6.980145E-0001
 -5.841876E-0001  7.150683E-0001
  1.186273E+0000  9.399904E-0001
 -1.755696E+0000  2.222126E+0000
  5.997379E-0001 -3.764823E+0000
  1.942380E+0000  1.887904E-0001
 -1.341364E+0000  3.429775E+0000
 -3.708278E+0000  8.719004E-0001
 -2.603468E-0001 -1.573230E+0000
  3.443014E-0001 -6.274361E-0001
  3.482808E+0000  4.388338E-0001
 -3.836945E+0000  1.994414E+0000
  2.083584E+0000 -1.759683E+0000
 -7.521754E-0001 -5.522081E-0001
  4.724151E+0000 -1.164758E+0000
 -1.508033E+0000  3.663558E+0000
 -2.164567E+0000 -5.113243E-0001
  8.152127E-0001 -1.896490E+0000
  1.537411E+0000 -4.799672E-0001
 -6.733172E-0001  1.629426E+0000
  7.762989E-0001 -1.016525E+0000
 -1.087781E+0000 -8.969137E-0001
  1.906080E+0000  1.177546E-0001
 -1.355058E+0000  3.485071E+0000
  3.626291E-0001 -2.568577E+0000
 -1.211505E-0001 -3.146187E+0000
  6.421266E-0001  2.125652E-0001
  9.373269E-0001  2.339772E+0000
 -6.876321E-0001 -8.717663E-0001
 -2.121742E+0000 -2.262067E+0000
  1.860518E+0000 -1.413316E+0000
  4.993338E-0001  3.871494E+0000
 -2.705905E+0000  1.875015E+0000
 -3.011272E+0000 -3.750356E+0000
 -1.271668E+0000 -1.406863E+0000
  4.692909E+0000  4.950321E-0001
 -3.895852E+0000  5.194185E+0000
 -2.325875E+0000 -2.471603E+0000
 -3.219150E-0001 -4.022554E+0000
  4.585259E+0000  2.578328E+0000
  5.867531E-0002  4.085051E+0000
 -5.889103E+0000 -1.963044E+0000
  2.576081E+0000 -2.004168E+0000
  2.772202E+0000 -4.554268E-0001
 -1.413141E+0000  2.994251E+0000
 -5.301368E-0001 -6.898979E-0001
  6.090928E-0001 -2.298466E+0000
  1.280017E+0000  9.369279E-0001
  1.639067E-0001  1.831595E+0000
  3.962107E-0001  1.892748E+0000
 -9.953362E-0001 -1.771159E+0000
 -7.423230E-0001 -1.700196E+0000
  3.996511E+0000  2.337758E-0001
 -2.192710E+0000  2.009779E+0000
 -3.606269E-0001 -3.630933E+0000
 -2.170253E+0000 -2.795486E-0001
  2.432032E+0000 -1.899964E+0000
  9.873241E-0001  1.898340E+0000
 -9.713632E-0001  3.315346E-0001
 -2.270431E+0000 -4.636914E-0001
  2.047116E-0001 -2.398970E+0000
  3.483915E+0000  1.336094E+0000
 -1.196855E+0000  5.550241E+0000
 -4.136745E+0000  9.419264E-0002
 -5.483769E-0001 -5.243489E+0000
  5.095024E+0000  1.290745E+0000
 -1.341127E+0000  5.622320E+0000
 -6.079726E+0000 -1.475673E+0000
  9.845063E-0001 -7.119904E+0000
  4.517122E+0000 -2.988514E-0001
  1.304258E-0001  4.811135E+0000
 -3.529679E+0000 -6.400670E-0001
 -3.003895E-0001 -4.006103E+0000
  1.509278E+0000  3.835826E+0000
  1.011674E+0000  3.227961E+0000
 -7.912694E+0000  3.383778E-0001
  1.887843E+0000 -5.070825E+0000
  3.699859E+0000  4.302127E-0001
 -1.041102E+0000  5.089214E+0000
 -3.286287E+0000 -9.829477E-0001
  1.531900E+0000 -3.043863E+0000
  2.593822E+0000  2.907571E+0000
 -6.499957E-0001  3.165188E+0000
 -5.200817E+0000 -2.110747E+0000
  4.795609E+0000 -3.195968E+0000
  2.420052E+0000  1.199886E+0000
 -3.650582E+0000  4.259499E+0000
  5.582724E-0001 -6.143980E+0000
  3.669006E+0000 -1.358238E+0000
  3.082450E+0000  2.962387E+0000
 -3.184403E+0000  4.607021E+0000
 -2.982915E+0000 -4.306955E+0000
  3.001063E+0000 -2.114127E+0000
  6.354375E-0001  2.582867E+0000
  9.050538E-0001 -7.828330E-0001
 -3.398105E+0000 -3.717501E-0001
  3.283669E+0000 -2.791385E+0000
  1.504438E+0000  3.256820E+0000
 -1.477679E+0000  1.134333E+0000
 -7.782862E-0001 -4.580980E+0000
  1.973072E+0000  5.485975E-0001
  1.096506E+0000  3.803557E+0000
 -2.934616E+0000  8.891663E-0001
 -2.400644E-0001 -2.387290E+0000
  1.150475E+0000  5.204447E-0001
  2.871098E+0000 -1.355578E+0000
 -9.665549E-0001  1.865314E+0000
 -1.504040E+0000  3.397771E-0001
 -5.229311E-0001 -2.501312E+0000
  4.539385E-0001 -1.362540E-0002
  1.574527E+0000 -7.614281E-0002
 -1.877531E+0000  1.537144E+0000
  6.955348E-0001  3.527839E-0001
 -2.279322E+0000 -1.177777E+0000
  1.738333E+0000 -1.449773E+0000
  7.876459E-0001 -6.425158E-0001
 -8.703276E-0001 -7.257947E-0001
  1.254120E+0000 -4.689061E-0001
 -2.297438E-0001 -2.309163E-0001
  2.318975E+0000 -9.286647E-0001
 -1.706735E+0000  3.488407E-0001
  3.456379E-0001  1.126396E+0000
  4.942867E-0001 -7.026518E-0001
 -2.916811E+0000 -6.196699E-0001
  2.233090E+0000  7.740153E-0002
 -2.193988E-0001  2.410679E+0000
 -6.233660E-0001  7.923063E-0001
 -2.916628E+0000 -1.642273E+0000
  1.017986E+0000 -1.458830E+0000
  3.096677E+0000  3.173652E+0000
 -2.039757E+0000  1.558277E+0000
 -3.758290E+0000 -3.933627E+0000
  3.916879E+0000 -2.789860E+0000
  2.005089E+0000  2.415285E+0000
 -2.861051E+0000  2.924379E+0000
  5.284951E-0002 -1.824614E+0000
 -2.983865E-0001 -2.737283E+0000
  2.670058E+0000  5.010910E-0001
 -1.258130E+0000  4.979365E+0000
 -2.235626E+0000 -5.195819E-0001
  1.707204E-0001 -1.386394E+0000
  3.536408E+0000  6.454988E-0001
 -4.886289E-0002  4.691583E+0000
 -3.415019E+0000 -6.192262E-0001
  1.742677E+0000 -2.856988E+0000
  8.662174E-0001  5.867795E-0001
 -5.292326E-0001  2.720018E+0000
 -8.593851E-0001 -1.354010E+0000
 -6.026712E-0002 -1.453207E+0000
  1.651780E+0000 -1.374773E+0000
  2.412576E-0001  6.852281E-0001
 -1.580988E+0000  2.730154E-0001
 -4.972741E-0001  3.504454E-0001
 -6.851782E-0001 -1.055505E+0000
  2.369952E+0000 -8.252617E-0002
 -3.285709E+0000  3.490040E+0000
  1.535745E+0000 -1.720609E-0001
 -1.301099E+0000 -1.012410E+0000
  2.017772E+0000 -3.487768E+0000
  3.331960E+0000  2.633000E+0000
 -1.598027E+0000  4.850677E-0001
 -3.300417E+0000 -2.539064E+0000
  5.476132E-0001 -1.196973E+0000
  2.231548E+0000 -1.758468E+0000
 -1.981930E+0000  4.656440E+0000
 -2.047384E-0001 -2.594191E+0000
 -6.778283E-0001 -1.308203E+0000
  2.367748E+0000 -2.585568E+0000
  3.884795E+0000 -7.156883E-0002
 -4.276781E+0000  7.042203E-0001
  6.003209E-0001 -3.857232E+0000
  8.558573E-0001  5.478441E-0001
  1.146794E+0000  2.547461E+0000
 -1.932753E+0000 -4.998780E-0001
  2.163825E-0001 -1.514119E+0000
  1.993366E-0001 -4.693972E-0001
  3.336014E+0000  1.925661E+0000
 -1.323863E+0000  2.576207E+0000
 -2.874510E+0000 -1.849245E+0000
  1.008962E+0000 -3.684072E+0000
  5.033122E+0000  7.571799E-0001
 -2.161765E+0000  3.411772E+0000
 -3.537573E+0000 -9.848274E-0001
  2.730289E+0000 -2.603989E+0000
  1.838488E+0000  3.972939E-0001
  1.543227E+0000  3.474807E+0000
 -3.662599E+0000 -3.080633E-0001
 -6.062881E-0001 -2.871063E+0000
  2.839750E+0000  1.873118E+0000
 -5.834779E-0001  1.728665E+0000
  1.241082E+0000 -1.718862E+0000
  1.348815E+0000 -1.328064E+0000
  1.986020E+0000  2.084161E-0001
 -1.831944E-0001  2.035717E+0000
 -4.420157E-0001  2.020244E+0000
 -2.702969E+0000 -1.723897E+0000
  6.926705E-0001 -1.479109E+0000
  1.405768E+0000  3.436793E-0001
 -1.483494E+0000 -5.150265E-0001
 -3.101170E+0000 -7.576971E-0001
  7.417217E-0001 -2.310436E+0000
  2.107838E+0000  1.273080E+0000
 -3.067890E-0001  2.594113E+0000
 -4.317241E+0000  8.149588E-0002
  2.014812E+0000 -3.980070E+0000
  2.400924E+0000 -2.456124E+0000
 -1.569166E+0000  2.751448E+0000
  2.393082E-0003  4.844888E-0001
  6.006763E-0001 -3.390052E+0000
  1.202076E+0000  5.495606E-0001
  7.106643E-0001  1.611532E+0000
 -2.731629E+0000 -1.216560E+0000
 -1.009914E+0000 -2.213850E+0000
  4.620142E+0000  7.600169E-0001
 -3.929894E+0000  4.650989E+0000
 -1.580116E+0000 -1.790886E+0000
  3.747390E-0002 -4.315243E+0000
  3.915232E+0000  7.883340E-0001
 -1.244594E-0001  5.483640E+0000
 -3.944619E+0000  4.168990E-0001
 -2.022744E+0000 -3.881541E+0000
  5.394682E+0000 -1.484394E+0000
 -8.576234E-0001  2.906538E+0000
 -2.773593E+0000  6.092934E-0001
 -2.267576E-0001 -1.700122E+0000
  6.054241E-0001 -3.811305E-0002
 -5.816533E-0002  7.889048E-0001
  5.421077E-0001 -1.883760E-0001
 -4.157088E-0001  3.994641E-0001
  6.204133E-0001  4.685044E-0001
 -5.043584E-0002 -1.015215E+0000
  2.456447E-0001 -1.557195E+0000
  2.178128E+0000  1.339630E-0001
 -2.901195E+0000  3.053892E+0000
 -2.869843E+0000  4.563873E-0001
  2.729984E-0001 -2.283181E+0000
  3.015753E+0000  1.073659E+0000
  7.759293E-0001  2.341526E+0000
 -3.269151E+0000  1.051087E+0000
  6.190959E-0001 -4.017308E+0000
  3.751506E-0002 -9.920276E-0001
  1.742767E+0000  1.904517E-0001
 -1.419645E+0000  2.513014E-0001
  5.065793E-0001  1.429349E+0000
  1.147359E+0000  1.514098E-0001
  1.632811E-0002  4.548578E-0002
 -2.287852E+0000  1.993846E+0000
  3.651997E+0000 -2.852200E+0000
  3.774286E-0001  2.755966E+0000
  1.256588E+0000 -6.961184E-0001
 -1.014847E+0000 -1.571824E+0000
  2.108504E-0001  1.171665E+0000
  3.198039E+0000  1.369388E+0000
 -3.007963E+0000  2.762801E+0000
  1.274306E+0000 -1.754846E+0000
 -9.480289E-0001  2.771635E-0002
  2.178961E+0000 -1.680088E+0000
 -1.081887E+0000  1.772927E+0000
  9.505572E-0002  9.470066E-0001
  1.028851E+0000 -1.064314E+0000
 -1.044008E+0000 -1.225130E+0000
  8.939445E-0001  3.961064E+0000
 -7.704817E-0001  1.798421E+0000
 -3.484735E+0000 -3.123424E+0000
  3.218573E+0000 -2.760739E+0000
  5.382478E-0002  2.843403E+0000
 -4.955193E-0002  1.126168E+0000
 -3.835168E+0000 -2.044990E+0000
  1.992091E+0000 -1.702486E+0000
  1.100603E+0000  1.917271E+0000
 -2.308150E+0000  1.431795E+0000
  7.929059E-0001 -2.863184E+0000
 -1.761403E-0001  1.168414E+0000
  1.767636E+0000  7.016895E-0001
 -2.365864E+0000 -1.293716E+0000
  1.787264E-0001 -1.678531E+0000
  3.440361E+0000  3.568008E-0001
 -3.340264E+0000  5.497360E-0001
  8.370095E-0001 -4.643711E-0002
 -1.888037E-0001 -1.560916E+0000
  1.137563E+0000  1.692286E-0001
 -1.333823E+0000  1.810244E+0000
  2.612556E-0002  1.489511E+0000
 -8.707968E-0001 -8.704516E-0002
 -1.872219E-0001 -7.305278E-0001
  6.002511E-0001 -2.131714E-0002
  1.687996E+0000  8.952033E-0001
  1.670111E+0000  1.258476E+0000
 -4.374346E+0000  2.062984E-0001
  7.393543E-0001 -3.707364E+0000
  2.206147E+0000  1.391537E+0000
  7.506316E-0001  2.572665E+0000
 -3.634283E+0000  2.186561E+0000
  8.991565E-0001 -2.318051E+0000
 -1.038920E+0000  6.337000E-0001
  1.066617E+0000  1.065407E+0000
 -2.693542E+0000  1.200674E+0000
 -6.825391E-0002 -1.235251E+0000
  1.262570E-0002 -2.779574E-0001
  2.937639E-0001  4.191246E-0001
 -2.601879E+0000 -5.335879E-0003
 -2.042535E+0000 -4.636277E-0001
  2.571085E+0000 -8.178768E-0001
  1.561087E+0000  5.446859E-0001
 -2.160968E+0000  5.527324E-0001
 -1.055260E+0000 -2.879681E+0000
  9.426922E-0001  2.893710E-0001
 -5.576662E-0002  2.553585E+0000
 -2.333027E+0000  1.053508E+0000
 -1.469614E+0000 -2.552195E+0000
  7.692589E-0001 -6.012191E-0001
  2.267255E+0000  3.707365E+0000
 -3.179223E+0000  3.046090E-0001
 -6.420021E-0001 -2.425970E+0000
  2.221734E+0000 -1.491804E+0000
  4.013884E-0001  5.685169E-0001
 -4.735883E-0001  3.961988E-0001
 -1.051576E+0000 -2.448624E+0000
  2.044878E+0000 -1.839254E+0000
  4.529095E+0000  2.020266E+0000
 -2.756165E+0000  5.006489E+0000
 -3.517501E+0000  3.835482E-0001
  2.579004E+0000 -4.996785E+0000
  1.553387E+0000  8.543474E-0001
  1.669540E+0000  3.186395E+0000
 -4.145673E+0000 -1.791677E+0000
  2.931215E-0002 -4.726259E+0000
  2.396778E+0000  4.001631E-0001
  1.328697E+0000  4.020730E+0000
 -4.736886E+0000  3.059837E+0000
 -2.205522E+0000 -3.309664E+0000
  2.183933E+0000 -1.123044E+0000
  1.139354E+0000  4.673238E+0000
 -3.710599E+0000  8.029951E-0001
 -2.545341E+0000 -3.211385E+0000
  2.059850E+0000 -3.384302E+0000
  3.304761E+0000  2.856667E+0000
 -1.516314E+0000  3.044688E+0000
 -1.004024E+0000 -2.442813E+0000
  8.817302E-0002  6.810116E-0001
  2.132693E+0000  2.322987E+0000
 -1.795967E+0000  5.765895E-0001
  8.339222E-0001 -8.634568E-0001
 -1.494373E+0000  3.869480E-0001
  9.733295E-0001  1.121505E+0000
 -2.407802E+0000  2.739826E-0001
  1.418965E+0000 -1.558506E+0000
  4.990019E-0001  2.311357E-0001
  2.287230E-0001  3.908643E-0001
 -4.104448E-0001  6.032445E-0001
  3.645041E-0002 -4.698604E-0001
  1.879911E-0001 -2.065337E+0000
  5.297892E-0001  1.289322E+0000
 -2.577766E+0000  1.561781E+0000
  1.341672E-0001 -1.292608E-0001
  1.275747E+0000 -3.015039E+0000
 -1.481950E-0001  9.676807E-0001
 -1.201852E+0000  5.154539E-0001
  1.767475E+0000  1.645051E+0000
 -3.143826E-0001 -2.471290E+0000
 -2.368510E-0001 -7.819183E-0001
  1.281452E+0000 -7.795980E-0001
 -2.253862E+0000  2.151574E+0000
  2.164224E+0000  1.769066E-0001
 -2.783712E+0000  5.086927E+0000
  3.122413E+0000 -1.234153E+0000
 -2.075216E+0000 -4.359859E-0001
 -5.374593E-0003  1.260003E+0000
  1.814205E+0000  1.234519E+0000
 -3.290308E+0000  1.940119E+0000
  1.259768E+0000 -1.279882E+0000
  4.795499E-0004  1.341819E+0000
 -9.956350E-0001 -9.781451E-0001
 -2.287863E+0000  7.458711E-0001
  1.725088E+0000 -1.631817E+0000
  7.533523E-0001 -2.533291E+0000
  1.847416E-0001  6.428287E-0001
 -2.282185E+0000  4.853030E-0001
  5.757787E-0001 -3.892217E+0000
  1.103584E+0000  6.679929E-0001
 -1.485840E+0000  9.891243E-0001
 -1.434971E+0000  2.384106E+0000
  1.047578E-0001  1.446234E+0000
 -8.922344E-0001 -4.333562E+0000
  1.898336E+0000  9.180945E-0001
  2.365578E+0000  1.091760E+0000
 -4.477246E+0000  7.911140E-0001
  1.798599E+0000 -2.928921E+0000
 -4.236804E-0001  1.129559E+0000
 -3.584666E-0001  3.027733E+0000
 -2.066693E-0002 -9.176174E-0001
 -8.675737E-0002 -7.983418E-0001
  6.413423E-0001 -6.417267E-0001
 -2.036372E-0001  5.212618E-0001
  1.267285E+0000 -3.293862E+0000
 -2.780355E-0002  4.339770E+0000
 -2.108249E+0000 -7.670699E-0001
 -2.389681E+0000 -1.260581E+0000
  1.703064E+0000 -1.721359E+0000
  5.717105E-0002  2.267288E+0000
 -1.816559E+0000 -2.833584E+0000
  2.662544E+0000 -3.581818E+0000
  6.053993E+0000  3.621052E+0000
 -3.359407E+0000  3.551612E+0000
 -3.309392E+0000 -2.858850E+0000
  1.630504E+0000 -5.600171E+0000
  4.644126E+0000  1.385192E+0000
 -1.842963E+0000  5.813556E+0000
 -1.929799E+0000 -3.119652E+0000
 -1.618951E+0000 -1.805580E+0000
  6.422429E+0000 -2.778137E-0001
 -7.875264E-0001  9.366226E+0000
 -7.488901E+0000  2.377978E-0001
  1.241550E+0000 -6.386409E+0000
  4.205048E+0000 -2.147399E-0001
  1.327333E+0000  6.624426E+0000
 -3.550266E+0000 -2.662692E-0001
 -3.680266E+0000 -5.284879E+0000
  7.632320E+0000 -1.777635E+0000
  8.404299E-0001  5.442624E+0000
 -4.763149E+0000  1.033074E+0000
 -1.350581E+0000 -4.691463E+0000
  7.314469E+0000  1.848705E-0001
 -1.891648E-0001  5.781118E+0000
 -2.239209E+0000  5.160342E-0001
 -2.036636E-0001 -3.249507E+0000
  1.193523E+0000  1.349052E+0000
  3.236039E+0000  2.655239E+0000
 -4.668472E+0000  1.879079E+0000
  1.202140E+0000 -3.965115E+0000
  1.145722E+0000  2.042503E+0000
  4.491185E-0001  2.442370E+0000
 -1.504417E+0000 -5.897054E-0001
  8.318707E-0001 -8.434580E-0001
  3.481802E-0002  1.349633E+0000
  6.444009E-0001  4.779292E-0003
 -3.941296E+0000 -6.006367E-0001
  2.306119E+0000 -2.988500E+0000
 -1.214819E+0000  2.790349E+0000
  1.455118E+0000 -1.978922E-0001
 -3.024648E+0000 -2.986601E-0001
  2.379969E+0000 -1.295889E+0000
  1.583214E+0000  1.109014E+0000
 -3.501108E-0001  3.667834E+0000
 -1.727324E-0001 -2.093924E+0000
 -4.315063E-0001 -4.234758E+0000
  3.022537E+0000  1.753656E+0000
 -5.183035E-0001  4.174377E+0000
 -3.242193E+0000  1.256098E+0000
 -1.188010E-0001 -3.382039E+0000
  2.682470E+0000 -1.635018E+0000
  1.769612E+0000  1.261497E+0000
 -5.107042E-0001  1.438693E+0000
 -2.997224E+0000 -2.277528E+0000
  9.781104E-0001 -1.023436E+0000
  1.420759E+0000 -2.004056E+0000
  2.253265E+0000  2.150271E+0000
 -1.791202E+0000  2.958681E+0000
 -1.779896E+0000 -2.759159E-0001
  2.454162E+0000 -2.405192E+0000
 -6.299221E-0001  1.326781E+0000
  1.463873E+0000  5.034612E-0001
 -8.407046E-0001 -1.731939E-0001
 -1.649208E+0000 -2.465717E+0000
  2.580004E+0000  5.356595E-0002
 -1.766958E+0000  1.748542E+0000
 -1.555020E+0000 -1.276520E+0000
 -1.057755E+0000 -3.655814E+0000
  2.812428E+0000  1.324086E+0000
  1.730408E-0001  1.228683E+0000
 -2.353471E+0000  6.351452E-0001
 -2.036700E+0000 -3.036511E+0000
  3.535731E+0000 -5.481368E-0001
 -2.115720E-0001  2.948419E+0000
 -2.284182E+0000 -5.584287E-0001
  2.418516E-0001 -9.864306E-0001
  4.712630E-0001 -1.275799E+0000
  1.081007E+0000  1.955807E+0000
 -2.305868E+0000  2.333046E+0000
 -1.066776E+0000 -6.550289E-0001
  1.288897E+0000 -3.219852E+0000
  2.424887E+0000  1.110792E+0000
 -7.302853E-0001  2.882707E+0000
 -2.739268E+0000  4.702910E-0001
 -9.375082E-0001 -5.765440E+0000
  1.534043E+0000  2.211537E+0000
  2.415675E+0000  2.257295E+0000
 -3.998815E+0000  9.259244E-0001
  9.828915E-0001 -2.640124E+0000
  1.770079E+0000 -6.683573E-0001
  5.548837E-0001  6.636478E-0001
  1.588593E+0000 -9.029879E-0001
 -9.798709E-0001 -5.674171E-0001
  1.410452E+0000 -3.645593E-0001
 -3.365344E-0001 -9.508949E-0001
 -8.217402E-0001  1.527761E+0000
  1.608252E-0001 -1.337749E+0000
  1.669660E+0000  7.079582E-0001
  1.482925E-0001 -1.004706E+0000
  1.509079E+0000  4.572220E+0000
 -2.099429E+0000  1.317251E+0000
 -1.480378E+0000 -2.061593E+0000
  4.321770E+0000 -3.696545E+0000
 -1.114810E+0000  2.770735E+0000
 -1.292162E+0000  2.613858E+0000
 -3.454923E+0000 -2.573535E+0000
  1.314872E+0000 -2.021769E+0000
  4.455856E+0000  3.047878E+0000
 -2.217976E+0000  2.240175E+0000
 -3.319377E+0000 -1.574191E+0000
  2.531002E+0000 -3.590281E+0000
  3.511459E+0000  3.174740E+0000
 -3.532485E+0000  3.005896E+0000
 -2.639960E+0000 -4.644269E+0000
  2.090067E+0000 -3.736989E+0000
  7.579716E-0001  1.745835E+0000
 -5.826025E-0001  5.721343E-0001
 -2.074934E+0000 -8.846164E-0001
  2.052708E+0000 -2.346440E+0000
  6.856895E-0001  4.570546E+0000
 -9.164253E-0001 -2.406929E-0001
 -1.474377E+0000 -2.870298E+0000
  1.855610E+0000  1.182145E+0000
 -6.638388E-0001  2.324137E+0000
 -4.160470E+0000 -1.970083E+0000
  3.507355E+0000 -2.880933E+0000
 -1.164080E+0000  2.709655E+0000
 -1.158344E+0000  1.205803E+0000
 -7.746060E-0001 -3.938108E+0000
  1.543570E+0000  3.434801E-0002
 -8.007844E-0001  2.237469E+0000
 -3.380716E+0000 -2.217714E+0000
  1.631421E+0000 -2.202434E+0000
  3.533755E+0000  3.273083E+0000
 -3.748044E+0000  2.097527E+0000
 -2.244418E+0000 -1.697848E+0000
  1.242004E+0000 -1.410779E+0000
  1.018618E+0000  3.456362E+0000
 -2.280972E+0000 -6.376944E-0001
 -1.370565E+0000 -6.749584E-0001
  3.829367E+0000 -1.515804E+0000
 -2.375472E+0000  3.505755E+0000
 -4.197856E-0002 -9.172059E-0001
 -6.167913E-0001 -1.165793E+0000
 -2.535102E-0001 -5.176876E-0002
 -1.270391E-0001 -1.669868E+0000
  4.052401E-0001 -7.661534E-0001
  1.743454E+0000 -2.078767E-0001
 -1.644939E+0000  1.373903E+0000
  4.462183E-0001 -2.088610E+0000
 -3.750694E-0001 -8.200032E-0001
  2.094211E+0000 -2.341892E-0002
  1.693648E-0001  3.613687E-0001
 -2.304362E+0000 -4.794330E-0001
  3.482166E+0000 -3.221266E+0000
 -1.327898E+0000  3.506987E+0000
  2.112667E-0001 -9.884032E-0001
 -2.136550E-0001 -2.055698E+0000
  2.136758E+0000  8.064399E-0001
 -1.509462E+0000  3.008706E+0000
 -1.156080E+0000 -5.336009E-0001
 -1.596751E-0001 -2.880057E+0000
  7.400999E-0001  1.438123E+0000
  2.001363E+0000  1.266379E+0000
 -2.254640E+0000 -1.672169E+0000
  2.302785E-0001 -2.124467E+0000
  1.519625E+0000  2.264706E+0000
 -1.815435E+0000  4.628961E+0000
 -2.624068E+0000 -4.594591E+0000
  7.816235E-0001 -2.253934E+0000
  3.085466E+0000  3.841648E+0000
 -1.827025E+0000  3.117896E+0000
 -2.153341E+0000 -3.603558E+0000
  2.240559E+0000 -3.394251E+0000
  2.630764E+0000  8.688511E-0001
 -7.460463E-0001  1.647982E+0000
 -1.830049E+0000 -1.484123E+0000
  1.334389E+0000 -1.294238E+0000
 -3.366765E-0001  1.308116E-0001
 -5.152769E-0001  2.527984E+0000
  9.288479E-0001 -1.103729E+0000
 -3.462329E-0001  2.352465E-0001
  9.414402E-0001  1.078046E+0000
 -1.810085E-0001  3.468191E+0000
 -4.070798E+0000 -1.500275E+0000
  2.084614E+0000 -4.227934E+0000
  4.958307E+0000  3.068577E+0000
 -2.428808E-0001  5.008763E+0000
 -6.319169E+0000  8.171361E-0001
  3.812962E+0000 -5.170238E+0000
  1.043580E+0000  7.716604E-0001
  4.447693E-0001  2.083020E+0000
 -2.847159E+0000 -1.001684E+0000
 -1.039097E+0000 -4.346274E+0000
  4.888147E+0000  3.463131E-0001
 -6.836796E-0001  4.861698E+0000
 -2.487916E+0000  4.164621E-0001
  1.193594E+0000 -4.194641E+0000
  2.301901E+0000  1.134135E+0000
 -3.848084E-0001  1.573737E+0000
 -2.973679E+0000  3.923076E-0001
  1.400065E+0000 -2.189143E+0000
 -9.522530E-0002  3.503212E+0000
 -1.289554E+0000  2.459143E+0000
 -2.538389E+0000 -2.080875E+0000
  4.574629E-0001 -7.827998E-0001
  2.268751E+0000  1.060354E+0000
 -9.897220E-0001  7.816996E-0001
  9.440222E-0001 -1.125611E+0000
 -1.563418E+0000 -4.420331E-0001
  1.694726E+0000 -1.054764E+0000
 -1.795576E+0000 -2.270873E+0000
  4.142076E+0000  2.374706E-0002
 -6.837225E-0001  4.069969E-0001
 -1.940652E+0000  1.917115E+0000
  2.086697E+0000 -2.097151E+0000
 -5.802023E-0002 -1.986568E-0001
  1.404193E+0000  3.737591E+0000
 -2.784437E-0001  6.589774E-0002
 -3.528874E+0000  6.661370E-0001
 -1.323960E-0001 -1.375219E+0000
  2.012744E+0000 -1.514899E+0000
  9.305030E-0001  3.374947E+0000
 -1.333084E+0000  3.945293E+0000
 -2.212248E+0000 -1.984708E+0000
  4.091727E+0000 -1.440540E+0000
  1.936178E+0000  8.792610E-0001
 -1.777178E+0000  3.583813E+0000
 -2.490409E+0000 -2.335027E+0000
  7.550914E-0001 -1.365619E+0000
  2.837779E+0000  2.669093E-0001
 -4.184434E+0000  3.728425E+0000
  2.994023E+0000 -2.983064E+0000
  5.316009E-0001 -1.325735E+0000
 -1.493568E+0000  1.546291E+0000
  2.335849E-0001 -2.234928E-0001
 -9.995717E-0002 -1.021507E+0000
 -4.434067E-0001  6.712777E-0001
  3.615296E-0001  1.689780E-0001
  8.416899E-0002 -1.595200E+0000
 -6.264158E-0001  8.256443E-0001
  4.720123E-0001  1.906961E+0000
  5.121790E-0001  5.726561E-0001
 -4.786491E+0000  8.173065E-0001
  2.428805E+0000 -2.691274E+0000
  1.398424E+0000 -9.133109E-0001
 -2.539524E+0000  2.974590E+0000
 -1.589258E+0000 -1.644797E-0001
 -9.256451E-0001  8.392437E-0001
  2.370882E+0000 -1.541176E+0000
 -3.366180E+0000  1.761315E+0000
  6.059633E-0001 -5.080156E-0001
 -1.540796E+0000 -2.317872E-0001
  2.122122E+0000 -7.159703E-0001
  1.075859E+0000  2.647150E+0000
 -2.455180E+0000 -4.498584E-0001
 -1.909218E+0000 -9.420075E-0001
  4.337151E+0000  7.607877E-0002
 -1.691602E+0000  7.731238E-0001
 -1.821089E+0000  1.301688E+0000
  1.173802E+0000 -1.955260E+0000
 -7.875357E-0002 -9.011535E-0001
  5.039429E-0001  1.643602E+0000
 -9.043751E-0001 -1.310867E+0000
 -1.234190E+0000  5.724650E-0001
  2.174521E+0000  6.962193E-0001
 -2.815876E+0000  1.318604E+0000
 -2.321225E-0001 -1.670624E-0001
 -2.396957E-0001  6.057051E-0001
  5.388204E-0001 -2.590383E+0000
 -1.656537E+0000 -1.643245E+0000
  1.098765E+0000  1.196297E+0000
  3.145126E+0000 -2.341912E-0001
 -3.189288E+0000  1.814370E+0000
 -7.682501E-0002  8.793863E-0001
 -8.197216E-0002 -1.806378E+0000
  1.612604E+0000  6.519700E-0001
  3.134468E-0001  1.657150E-0002
 -1.771152E+0000  3.643975E-0001
 -1.230082E-0001  1.329938E-0001
 -8.398522E-0001 -5.690681E-0001
  1.503166E+0000  1.366841E+0000
 -2.083387E+0000 -8.987487E-0001
 -7.326200E-0001 -1.958832E+0000
  1.723943E+0000 -1.624410E+0000
  9.182331E-0001  5.770534E-0001
 -2.161290E+0000  9.878275E-0001
  2.554455E+0000 -2.543781E+0000
  1.290694E+0000 -4.031580E-0002
  2.083147E+0000  2.509030E-0001
  3.435746E-0001  3.539899E+0000
 -4.525694E+0000 -1.708690E+0000
  2.519862E+0000 -3.094272E+0000
 -5.402064E-0001 -2.637997E-0001
  2.223141E+0000 -1.460341E+0000
 -4.784074E+0000  7.536441E-0001
  1.794175E+0000 -3.592349E-0001
 -2.375372E-0002  3.279853E-0001
  5.175171E-0001 -1.343100E+0000
  4.234681E-0001 -3.809411E-0001
  2.954854E-0001  1.478533E-0001
 -2.328605E+0000 -6.325912E-0001
  1.844274E+0000 -1.723274E+0000
  1.930428E+0000 -1.376038E+0000
 -1.854339E+0000 -5.455063E-0001
  8.404821E-0001 -8.757835E-0001
  1.332502E+0000  2.778772E+0000
  7.003480E-0001  1.529545E+0000
 -6.073393E-0001 -1.731356E+0000
 -8.949438E-0001 -9.404262E-0003
  3.095944E+0000 -2.282825E+0000
  2.995969E-0001  3.481417E+0000
 -1.705993E+0000  1.547499E+0000
 -1.976652E+0000 -3.457311E+0000
  1.691656E+0000  4.619574E-0001
  3.790771E+0000  3.507411E+0000
 -5.396537E+0000  2.988410E+0000
 -1.515828E+0000 -5.241795E+0000
  1.510371E+0000 -9.651328E-0001
  2.664821E+0000  3.451298E+0000
 -4.318570E+0000  4.325375E-0001
  2.965708E+0000 -2.540352E+0000
  1.102925E+0000  1.579248E+0000
 -1.959339E+0000  1.921634E+0000
  4.331054E-0001 -9.552658E-0001
 -1.777343E+0000 -1.414695E+0000
  2.674067E+0000  9.877498E-0001
  5.025744E-0001 -1.403671E+0000
 -2.178057E+0000 -2.237010E-0001
  2.119678E+0000 -2.502401E-0001
 -1.271491E+0000 -1.281956E-0001
  4.303711E-0001 -1.367942E+0000
 -3.271555E+0000  1.694180E+0000
  1.015992E+0000  1.290114E+0000
 -2.284175E+0000 -3.853856E-0001
  2.246605E-0001 -1.409609E+0000
  1.008106E+0000  1.248905E+0000
 -2.114779E+0000  5.309341E-0001
 -3.820872E-0001 -1.992092E+0000
  5.893616E-0001 -1.712323E+0000
 -2.287048E-0001  2.698121E+0000
  3.840726E-0001  1.434587E+0000
 -4.099117E+0000 -7.348118E-0001
  2.339934E+0000 -2.475200E+0000
  1.623297E+0000  1.412342E+0000
 -4.428044E-0001  3.086117E+0000
 -1.835302E+0000 -8.231074E-0001
  1.572065E+0000  5.352202E-0001
  2.042188E+0000 -3.623402E-0001
  2.507929E-0001  2.889867E+0000
  1.128323E+0000 -7.594039E-0001
 -2.217028E+0000  1.972176E+0000
  9.223162E-0001 -7.591603E-0002
 -1.195630E+0000  9.200758E-0001
 -1.831624E+0000  5.263588E-0001
 -9.371155E-0001 -1.840879E+0000
 -8.463684E-0002 -1.095443E+0000
 -2.207888E+0000  1.954319E+0000
  2.246624E+0000  3.664547E-0001
 -3.190396E+0000 -7.783833E-0002
 -2.123721E-0001 -8.556682E-0001
  9.349399E-0001 -2.617738E-0002
  4.530072E-0001 -2.121125E+0000
  6.248090E-0001  2.431041E-0001
 -2.583000E+0000  3.515560E-0001
  1.013286E+0000 -1.872131E+0000
  3.542733E-0001 -4.202493E-0002
  1.738158E+0000  2.011127E+0000
 -1.744473E+0000 -9.869321E-0001
 -2.125479E-0002 -2.026177E-0001
  2.816791E+0000 -1.050905E+0000
 -6.826491E-0001  1.558719E+0000
 -2.601519E-0001  2.185394E+0000
 -1.664605E-0001 -1.868011E+0000
  9.284079E-0001 -1.515681E-0001
  4.906612E-0001  2.400023E+0000
 -2.074051E+0000  1.922017E+0000
 -1.415644E+0000 -8.659727E-0001
  1.142023E+0000 -2.139848E+0000
  2.687666E+0000 -1.102327E+0000
 -2.276272E+0000  1.479253E+0000
 -1.324563E+0000 -1.385729E+0000
  1.185014E+0000 -8.164593E-0001
  1.966246E+0000  4.465988E+0000
 -3.469339E+0000 -7.320051E-0002
  3.027150E-0001 -8.417916E-0001
  2.414073E+0000 -6.073238E-0001
  5.762188E-0001  2.681842E+0000
 -2.055794E+0000  1.373297E+0000
 -1.067956E-0001 -1.790282E+0000
  1.214522E+0000  1.167004E+0000
  9.296687E-0001  1.589321E+0000
 -3.802432E+0000 -4.668286E-0001
  6.693193E-0001 -1.757807E+0000
  3.979615E+0000  2.890116E+0000
  4.835307E-0001  3.426537E+0000
 -4.238253E+0000 -2.428446E+0000
  9.074196E-0001 -2.387716E+0000
  2.247226E+0000  2.451909E-0001
 -2.707953E+0000  1.836193E+0000
  2.861766E-0001 -2.502663E+0000
  2.298706E+0000 -5.173243E-0001
  1.158535E+0000  2.504824E+0000
  5.411815E-0001  1.644119E+0000
 -2.703123E+0000 -2.870530E-0001
  1.492880E+0000 -2.790912E+0000
  2.252378E-0001  2.863691E+0000
  3.238445E-0002  6.359917E-0001
 -3.808726E-0001 -1.599999E+0000
  8.330348E-0001 -2.374271E+0000
 -2.915241E-0001  2.577416E-0001
 -9.763181E-0001  3.127211E+0000
 -3.403783E+0000 -2.754498E+0000
  1.022799E+0000 -4.046072E+0000
  2.281262E+0000  1.236846E+0000
 -1.289940E+0000  2.193420E+0000
 -2.342474E+0000  1.001796E+0000
  3.588759E+0000 -2.374639E+0000
 -1.329218E+0000  2.399367E+0000
  6.545425E-0001  1.529006E+0000
 -2.216453E+0000 -2.786542E-0001
  6.050312E-0001 -2.055275E+0000
  1.512357E+0000  3.848964E-0001
 -1.177174E+0000  2.113461E+0000
 -2.132617E+0000 -1.734709E+0000
  1.230801E+0000 -1.402772E+0000
  9.593674E-0001  1.158266E+0000
 -3.091662E+0000 -5.421664E-0001
  1.977895E+0000 -3.296094E+0000
  1.786778E+0000  4.197849E-0001
 -9.629444E-0001  7.744214E-0001
 -2.261502E+0000 -3.955130E-0001
  4.179354E-0001 -1.203180E+0000
  2.556331E-0001  1.987239E+0000
 -5.295787E-0001  2.017992E+0000
 -1.400190E+0000 -8.569241E-0001
  5.341151E-0001 -1.278124E+0000
  2.347015E+0000 -2.245485E-0001
 -1.680495E+0000  2.049523E+0000
 -1.041340E+0000 -5.588462E-0001
  2.910725E+0000 -1.249924E+0000
  3.125405E+0000  1.755972E+0000
 -2.241439E+0000  2.015004E-0001
  8.684659E-0001 -8.497007E-0001
  1.198019E+0000 -9.537557E-0001
 -1.132712E+0000  8.125696E-0001
  5.875235E-0002 -3.082106E-0001
  1.339559E+0000 -3.024126E+0000
  1.154611E+0000  6.055059E-0001
  7.751479E-0001  2.543282E+0000
 -1.789028E-0001  1.724350E+0000
 -2.219812E+0000 -2.623470E-0001
  9.372073E-0001 -2.564960E+0000
  1.232687E+0000  1.566726E+0000
 -2.782715E+0000  6.313081E-0001
  1.315717E+0000 -4.578531E+0000
 -2.473667E-0001 -2.478012E-0001
  2.014281E+0000  2.036418E+0000
 -2.773340E+0000  4.271185E-0001
 -8.336596E-0001 -4.838288E+0000
  2.603121E+0000 -5.425846E-0001
  2.333472E+0000  1.772124E+0000
 -4.405582E+0000  8.204161E-0002
 -1.299386E+0000 -3.165079E+0000
  3.320956E+0000 -1.654484E+0000
  1.354405E+0000  3.008848E+0000
 -9.189230E-0001 -1.279933E+0000
 -2.149284E+0000 -2.711383E+0000
  1.780232E+0000  1.796941E-0002
 -8.962615E-0001  3.655838E+0000
 -3.000298E+0000 -2.708484E-0001
  1.260335E+0000 -3.795807E+0000
  1.589529E+0000  5.494944E-0002
  5.857743E-0001  4.281598E+0000
 -1.972516E+0000 -1.761102E+0000
 -3.329311E-0001 -1.283155E+0000
  5.337141E+0000 -1.510477E+0000
 -6.626728E-0001  3.604254E+0000
 -1.076197E+0000  8.503256E-0001
  1.265136E+0000 -4.188406E+0000
  8.308770E-0001  1.404771E+0000
  2.247390E+0000  2.968670E+0000
 -5.030324E+0000  4.126556E-0001
  4.350134E-0001 -3.462438E+0000
  4.267787E+0000 -2.397554E-0001
 -1.538886E-0001  4.446380E+0000
 -2.048407E+0000  1.160275E+0000
 -6.365888E-0001 -5.890370E+0000
  3.046310E+0000  1.279307E+0000
  2.424498E+0000  2.628404E+0000
 -4.035820E+0000  2.914473E-0001
  3.137675E+0000 -3.566517E+0000
  1.457930E+0000  2.790225E+0000
 -2.274109E+0000  2.125785E+0000
 -2.521968E+0000 -8.056737E-0001
 -7.771714E-0001 -2.140976E+0000
  4.469665E+0000  1.441373E+0000
 -3.586488E+0000  3.198714E+0000
 -1.273556E+0000 -3.824647E+0000
  2.838622E+0000 -1.006937E+0000
  3.807322E+0000  2.121356E+0000
 -3.227935E+0000  2.749293E+0000
 -1.070864E+0000 -2.636753E+0000
  1.576252E+0000  2.828163E-0001
  1.426264E+0000  6.676070E-0001
 -1.081923E+0000  2.296834E-0001
 -3.185152E+0000  8.483228E-0002
  1.636445E+0000 -1.620768E+0000
  1.762304E+0000 -5.371756E-0002
 -4.578358E-0001  1.950534E+0000
 -1.964460E+0000 -1.762976E+0000
 -9.835171E-0001 -4.320359E+0000
  3.402827E+0000 -6.234422E-0001
 -4.196139E-0001  4.180411E+0000
 -1.769398E-0001  1.027508E+0000
 -1.630935E+0000 -2.128963E+0000
  2.611151E+0000  4.730118E-0001
  1.431185E+0000  3.384053E+0000
 -2.153266E+0000  1.413341E-0001
 -1.840117E+0000 -6.484276E-0001
  2.542940E+0000 -2.062561E+0000
  1.175307E-0001  2.901891E+0000
 -2.586229E+0000  2.581727E+0000
 -2.014926E+0000 -3.623417E+0000
  2.426132E+0000 -1.020630E+0000
  2.352535E+0000  2.849512E+0000
 -2.675339E+0000  2.965954E+0000
 -9.503364E-0001 -2.383556E+0000
  3.541397E+0000 -1.436875E+0000
  1.511807E+0000  2.434050E+0000
 -1.725279E+0000  7.464616E-0002
 -1.740972E+0000  2.623922E-0001
  5.016939E-0001  1.849117E+0000
 -3.870732E-0001  2.385984E+0000
 -2.310492E+0000  6.384272E-0001
  2.693237E-0001 -2.586240E+0000
 -2.294530E-0001  1.812445E+0000
  1.700164E+0000 -7.758985E-0001
 -3.277555E+0000  1.083702E+0000
  3.290502E-0001 -1.227110E+0000
  1.760880E+0000 -1.166404E+0000
 -1.076349E+0000  4.087621E+0000
 -8.541431E-0001 -1.174824E+0000
 -2.038133E+0000 -3.966465E-0001
  3.206534E+0000 -4.773017E-0001
  4.723863E-0001  5.474399E-0001
 -3.066287E+0000  7.761606E-0002
  2.291795E+0000 -1.333362E+0000
 -2.147900E+0000  5.214644E+0000
 -2.734457E-0001  1.761472E+0000
 -7.238199E+0000 -4.501953E+0000
  5.228223E+0000 -5.389755E+0000
  4.350438E+0000  2.451141E+0000
 -2.506431E+0000  4.716465E+0000
 -1.869784E+0000 -2.248696E+0000
  3.733014E-0001 -2.755841E+0000
  1.280648E+0000  5.025334E-0001
  2.017481E+0000  1.011964E+0000
 -4.104308E+0000  1.325652E+0000
 -1.317818E+0000 -3.991153E+0000
  2.373825E+0000  1.876006E-0001
  9.356271E-0001  2.879406E+0000
 -2.340805E+0000  7.749904E-0001
 -1.754321E-0001 -3.725790E+0000
  2.491769E+0000  1.105858E+0000
 -1.190263E+0000  1.389912E+0000
 -5.776832E-0001 -2.875388E+0000
  1.158032E+0000 -9.027328E-0001
  2.791625E+0000  1.721731E+0000
 -5.803520E-0001  1.784818E+0000
 -3.735931E+0000 -1.679065E+0000
  1.913458E+0000 -2.731691E+0000
  4.367980E+0000  3.167851E+0000
 -3.185233E+0000  5.692024E+0000
 -3.857272E+0000 -4.982443E+0000
  2.159393E+0000 -4.600019E+0000
  5.258710E+0000  1.251285E+0000
 -5.849128E-0001  4.391949E+0000
 -6.556811E+0000 -2.163795E+0000
  2.298372E+0000 -6.293665E+0000
  4.948047E+0000 -5.088022E-0001
 -2.409191E+0000  3.837235E+0000
 -3.847324E+0000 -3.317288E+0000
  1.891724E+0000 -3.957541E+0000
  3.712646E+0000  2.292084E+0000
 -2.511002E+0000  4.739931E+0000
 -2.310130E+0000 -1.984938E+0000
 -2.228564E-0002 -3.629822E+0000
  7.455766E+0000  2.100643E+0000
 -4.068026E+0000  3.716735E+0000
 -2.243514E+0000 -4.346508E+0000
  3.001897E+0000 -1.736150E+0000
  2.091412E+0000  2.934845E+0000
 -3.766985E+0000  1.761242E+0000
 -1.869856E+0000 -1.818966E+0000
  3.095572E+0000 -2.141946E+0000
 -1.083271E+0000  1.759649E+0000
 -1.018555E+0000 -4.758855E-0001
 -2.200832E-0001 -5.706915E-0001
  2.396825E+0000 -9.434244E-0001
 -1.983106E+0000  2.576038E-0001
 -3.162252E-0001 -8.803533E-0001
  1.183697E+0000 -3.393999E-0001
  2.146878E+0000  2.148181E+0000
 -1.346085E+0000  1.535364E+0000
  2.074138E+0000 -8.797485E-0001
  6.418401E-0001 -8.385774E-0002
  3.031639E-0001  2.512827E+0000
 -1.312306E+0000  4.841418E-0001
 -2.415626E+0000 -1.891736E+0000
  3.980445E+0000 -1.364183E+0000
  1.023568E+0000  2.223357E+0000
 -1.923546E+0000 -3.629712E-0001
 -5.387133E-0001 -4.160459E+0000
  2.800806E+0000  8.573248E-0001
  2.707934E+0000  2.295693E+0000
 -4.467558E+0000 -1.233458E-0001
  2.520654E+0000 -5.378647E+0000
  1.142570E+0000 -7.013215E-0001
  3.587571E+0000  3.051479E+0000
 -4.533280E+0000 -1.031437E+0000
 -1.379854E-0001 -3.399912E+0000
  2.891986E+0000 -1.320601E+0000
  5.282421E-0001  2.811698E+0000
 -6.211643E-0001  1.240577E+0000
 -3.956843E+0000 -1.268224E+0000
  3.754777E+0000 -1.821863E+0000
  1.609662E+0000  3.587607E+0000
 -2.028149E+0000  3.404023E+0000
 -1.333642E+0000 -5.208699E+0000
  1.488937E+0000 -3.250460E+0000
  1.501328E+0000  3.607360E+0000
 -4.296983E-0001  9.258331E-0001
 -2.970994E+0000 -2.339469E+0000
  3.077517E-0001 -1.896559E+0000
  3.074075E+0000  1.197044E+0000
 -2.594011E+0000  2.066964E+0000
 -2.999170E+0000 -6.924427E-0001
  1.352731E+0000 -1.019373E+0000
  1.448721E+0000  1.393459E+0000
 -1.213291E-0001 -1.077002E+0000
 -9.960100E-0001 -2.113014E+0000
  3.181222E+0000  1.613575E+0000
 -1.638425E+0000  5.846700E-0001
 -2.277784E+0000 -1.140571E+0000
  8.541062E-0001 -3.164089E+0000
  1.897373E+0000  1.214229E+0000
 -6.351757E-0001  1.664622E+0000
 -1.542279E+0000 -1.151104E+0000
 -2.626391E-0001 -1.895923E-0001
  1.939368E+0000 -1.394107E+0000
 -2.683066E+0000 -1.179054E+0000
  3.128951E+0000 -8.627073E-0001
  8.809215E-0001  6.944707E-0001
 -2.503101E+0000  7.258237E-0001
  1.392177E+0000 -7.079615E-0001
 -2.015507E+0000 -3.239949E+0000
  2.317669E+0000  1.105608E+0000
  1.823369E+0000  2.390195E+0000
 -7.352231E-0001  9.625203E-0002
  1.134276E-0001 -3.384447E-0002
  9.878900E-0001 -5.991381E-0001
 -4.825380E-0002  4.677780E-0001
  1.129255E-0002 -2.354083E+0000
  1.169673E+0000  2.087821E+0000
  8.478851E-0001  8.392130E-0001
 -2.872429E+0000 -1.762364E-0001
 -2.385189E+0000 -1.810296E+0000
  2.806755E+0000 -3.398927E-0001
 -1.510423E+0000  2.818419E+0000
 -3.764509E+0000  1.231149E+0000
 -1.607938E+0000 -3.468729E+0000
  4.717841E+0000 -3.115752E+0000
  8.686963E-0001  6.027635E+0000
 -2.133746E+0000 -6.942907E-0001
 -1.335148E-0001 -2.138255E+0000
  2.337732E+0000 -6.331784E-0001
  9.918600E-0001  3.856006E+0000
 -2.104178E+0000  1.744524E+0000
 -3.134068E+0000 -3.946409E+0000
  2.453799E+0000  4.189124E-0001
  2.592743E+0000  1.794925E+0000
 -2.710895E+0000 -9.704990E-0001
 -1.374342E+0000 -1.318943E+0000
  3.363089E+0000 -9.904112E-0001
 -2.230960E+0000  3.144925E+0000
  7.773967E-0002 -2.298727E+0000
 -4.315410E+0000  3.787213E-0001
  5.191129E+0000 -1.062847E+0000
 -7.872034E-0001  2.038345E+0000
 -2.301762E+0000  1.163365E-0001
  2.754346E-0001 -2.776770E+0000
  1.272219E+0000  2.915577E-0001
  4.828600E-0001  1.630969E+0000
 -1.537735E-0001  5.453043E-0002
  1.672848E+0000  1.076061E+0000
  1.097773E+0000  8.328686E-0001
 -2.206448E+0000  2.337395E-0001
  1.983832E+0000 -5.669439E-0001
 -2.567049E-0001  2.586703E+0000
 -6.925513E-0001 -9.963537E-0001
  7.198749E-0001 -4.894847E-0001
  1.772173E+0000  4.075853E-0001
 -1.311554E+0000  1.877086E+0000
 -1.002020E+0000 -1.039370E+0000
  1.555542E+0000 -3.246970E-0001
  1.974692E+0000  4.537364E-0001
 -1.455602E+0000  2.430436E+0000
 -9.073277E-0001 -2.316334E+0000
  2.049162E+0000 -1.559833E+0000
  2.902933E-0002  1.171057E+0000
 -1.324333E+0000  1.203494E+0000
 -1.448030E+0000 -1.461954E+0000
  2.773103E-0001 -1.154757E+0000
  5.489882E-0001  2.582541E+0000
  1.755991E-0001 -1.219995E+0000
  4.465770E-0001  3.308742E-0001
  8.152037E-0001 -8.686537E-0001
 -4.269761E-0001 -4.542448E-0001
 -2.308465E+0000  3.004475E-0002
  3.091992E+0000 -1.706791E+0000
 -9.980692E-0001 -1.425538E+0000
 -4.770233E-0001  1.608371E+0000
  2.013346E+0000 -8.563869E-0001
 -1.310479E+0000  1.654192E+0000
  4.666418E+0000  5.364203E-0001
 -3.571160E+0000  7.785896E-0001
  6.948623E-0001  8.999905E-0001
  5.956889E-0002 -5.332849E-0001
  1.226629E+0000 -9.129661E-0001
 -6.918693E-0001  1.099432E+0000
 -1.481272E+0000 -1.002435E+0000
  3.070989E-0001  1.637525E+0000
 -1.345505E-0001  6.199278E-0001
 -2.639464E+0000 -6.866032E-0001
  9.175383E-0001 -2.181962E+0000
  3.200852E+0000  2.223105E+0000
 -3.005342E+0000  3.613531E+0000
 -2.459739E-0001 -2.499829E+0000
 -1.052994E+0000 -6.661255E-0001
  1.829860E+0000  2.318216E+0000
 -1.728498E+0000  1.775275E+0000
 -1.238173E+0000 -8.113983E-0001
  5.206370E-0001 -1.607179E+0000
 -1.379662E-0001  2.553230E-0001
 -1.663434E+0000  2.728732E+0000
  6.026843E-0001 -2.279692E+0000
 -9.038987E-0001 -8.852588E-0001
  3.729106E+0000  1.749964E+0000
 -2.513013E+0000  2.858011E+0000
 -2.810512E+0000 -1.268664E+0000
  8.292507E-0001 -2.853983E+0000
  1.307372E+0000  1.361735E-0001
 -6.687351E-0001  3.467054E+0000
 -1.966369E+0000  9.156123E-0001
  6.189382E-0001 -1.704118E+0000
  6.372939E-0001  2.396483E+0000
  8.949371E-0001  1.202148E+0000
 -2.005857E+0000 -5.879421E-0001
 -3.080750E-0001 -1.940545E+0000
  1.176385E+0000  6.004725E-0002
  1.210452E-0001  1.098252E+0000
 -2.059950E+0000  3.230452E+0000
 -9.227709E-0001 -1.437957E+0000
  2.319756E+0000 -2.246899E+0000
  1.145311E-0001  3.573895E-0001
  4.752899E-0002  1.303656E+0000
 -4.773843E-0001 -4.620110E-0001
 -1.187714E+0000 -1.143046E+0000
  9.047513E-0001  3.840438E-0001
 -1.181790E-0002  4.472003E-0001
 -2.408555E+0000 -2.011513E-0001
 -9.979921E-0003 -2.482776E+0000
  2.504394E+0000 -5.496238E-0001
 -9.425094E-0001  3.416464E+0000
 -6.898150E-0001 -9.773056E-0001
 -7.715226E-0002 -4.256491E+0000
  2.382643E+0000  2.115866E+0000
 -9.047038E-0001  1.153656E+0000
 -2.320685E+0000 -1.825129E+0000
 -4.765606E-0001 -1.896030E+0000
  2.483146E+0000  2.596330E+0000
 -5.104006E-0001  1.559757E+0000
 -4.836820E+0000 -3.838130E+0000
  2.093892E+0000 -2.557697E+0000
  2.404505E+0000  9.369991E-0001
 -1.021070E+0000  2.018133E+0000
 -1.994550E+0000 -1.812142E+0000
  2.226635E+0000 -1.531637E-0001
  5.373984E-0001  1.280861E+0000
 -3.120385E+0000 -3.781511E-0001
 -2.705882E+0000 -6.720916E-0001
  1.988023E+0000  5.727970E-0001
  1.632235E+0000  9.773613E-0001
 -2.309496E+0000  2.775498E+0000
 -5.358347E-0001 -3.278751E+0000
  3.216135E+0000 -1.272673E+0000
  1.238635E+0000  4.222093E+0000
 -5.631971E-0001  9.907129E-0001
 -2.956232E+0000 -2.923710E+0000
  3.288114E+0000 -1.371121E+0000
  2.188875E+0000  1.806935E+0000
 -3.054389E+0000  3.458174E+0000
 -1.490401E+0000 -2.030642E+0000
 -1.235650E-0001 -1.515880E+0000
  2.331429E+0000  1.378210E+0000
  1.423628E+0000  1.209156E+0000
 -3.194990E+0000  1.993647E+0000
  5.480598E-0001 -5.923065E-0001
  1.535445E+0000  4.926154E-0001
 -3.034663E+0000 -5.303136E-0002
  3.236021E+0000 -1.463814E+0000
  1.656804E-0002  1.442807E+0000
  1.516076E-0001  6.021004E-0001
 -3.242810E+0000 -2.131128E+0000
  2.741207E+0000 -1.983765E+0000
  2.708492E+0000  4.614407E+0000
 -4.256618E+0000  4.437621E-0001
 -2.556170E-0001 -4.900525E+0000
  2.392217E+0000 -6.187974E-0001
  1.181031E+0000  2.467411E+0000
 -3.870480E+0000 -1.504517E-0001
  1.140518E+0000 -3.516705E+0000
  2.418616E+0000  3.019526E+0000
  5.601408E-0002  2.381390E+0000
 -2.876172E+0000 -1.206520E+0000
 -4.172835E-0001 -2.272501E+0000
  3.396732E+0000 -3.792674E+0000
  1.173767E+0000  3.725611E+0000
 -1.976161E+0000  1.596824E+0000
 -3.714263E+0000 -2.118893E-0001
  1.862348E+0000  5.465528E-0001
  1.299821E+0000  2.954685E-0001
 -2.710520E+0000  3.803938E+0000
  3.024472E+0000 -2.924361E+0000
 -2.573750E+0000 -8.109015E-0002
  1.644710E+0000  1.827705E+0000
 -1.133000E+0000 -1.111471E+0000
 -2.846725E-0001 -1.401340E+0000
  2.218649E+0000  1.325188E+0000
  9.815215E-0001  1.693114E+0000
 -2.672215E+0000  1.441717E+0000
  5.593529E-0001 -2.859157E+0000
  1.476107E+0000 -1.154325E+0000
  2.394104E-0001  1.563028E+0000
 -2.412851E+0000  1.057749E+0000
  1.004272E-0001 -4.673684E+0000
  1.691278E+0000  1.978408E+0000
 -6.429427E-0001  4.400000E+0000
 -1.277886E+0000  5.713328E-0003
 -9.223935E-0003 -2.504193E+0000
  1.023101E+0000 -7.734568E-0001
  1.042572E+0000  1.741673E+0000
 -2.991223E+0000  2.050076E+0000
 -1.229003E+0000 -3.610119E+0000
  2.533379E+0000 -1.501774E+0000
  6.515628E-0001  4.076477E+0000
 -3.912534E+0000  4.176025E-0001
  8.440050E-0001 -1.945881E+0000
  4.341803E-0001  9.862886E-0001
  3.785206E+0000  2.631117E+0000
 -2.437925E+0000  1.107052E-0001
 -5.344776E-0001 -1.601349E+0000
  3.711599E+0000 -1.891231E+0000
 -2.453143E+0000  4.181908E+0000
 -2.122647E-0001 -1.128472E+0000
  1.294249E+0000 -2.754380E+0000
  3.462195E+0000  1.643060E+0000
 -8.426473E-0002  4.608406E+0000
 -4.022090E+0000 -2.396359E-0001
  1.894128E+0000 -4.925890E+0000
  5.329268E+0000 -7.951508E-0001
 -1.053044E+0000  6.046600E+0000
 -1.810146E+0000 -5.003971E-0001
 -9.375065E-0001 -5.222569E+0000
  2.667791E+0000  2.718816E+0000
  1.426039E-0001  3.420840E+0000
 -2.190309E+0000 -1.582839E-0001
  7.029281E-0001 -3.679128E+0000
  8.835654E-0001  1.284296E+0000
 -3.654994E-0001  3.547349E+0000
 -1.581746E+0000 -1.684426E+0000
 -7.323280E-0001 -1.398793E+0000
  1.721189E+0000  8.492028E-0002
  1.043151E+0000  1.060122E+0000
 -3.763710E-0002  9.812063E-0002
  1.154725E+0000 -1.091376E+0000
 -3.327354E-0001 -3.248681E-0001
  1.715203E+0000  2.201171E+0000
 -3.362809E+0000  1.426130E+0000
 -2.595972E-0001 -2.595352E+0000
  3.233735E+0000 -5.725869E-0002
 -4.328984E-0001  1.516315E+0000
 -1.389211E+0000  8.707860E-0001
 -1.098939E-0002 -3.814190E+0000
  1.693106E-0001  2.942483E-0001
  1.276880E+0000  2.345358E+0000
 -8.554368E-0001 -1.313392E+0000
  1.853994E+0000 -4.695088E+0000
  2.615605E+0000  1.170735E+0000
 -1.571506E-0001  1.538091E+0000
 -4.567276E+0000 -4.537009E-0001
  3.825636E+0000 -3.241339E+0000
 -5.237444E-0001  2.790110E+0000
 -3.219335E+0000  2.509727E+0000
 -2.379288E+0000 -1.011547E+0000
  3.136529E+0000 -1.622724E+0000
  1.997898E-0001  1.113379E+0000
 -6.575417E-0002  7.855193E-0001
  3.509317E-0002 -2.450069E+0000
  1.919368E+0000  4.364223E-0002
  9.207706E-0001  3.194514E-0001
 -9.328691E-0001  4.739208E-0001
  1.086005E+0000 -1.456405E+0000
 -9.045683E-0001  1.177999E+0000
  1.545093E+0000 -1.116215E+0000
 -2.768366E+0000 -2.995923E-0001
  4.775908E-0001 -1.463078E+0000
  4.874366E-0001 -1.697229E+0000
  9.216236E-0001 -2.613003E-0001
  3.867930E-0001  2.890830E+0000
 -2.627646E+0000 -1.822614E+0000
 -4.698763E-0001 -7.351931E-0001
  2.582937E+0000  6.757663E-0001
 -3.194899E+0000  1.352556E+0000
 -4.020641E-0001 -2.531196E-0001
  2.259095E+0000  2.624836E-0001
 -2.588443E+0000  1.402139E+0000
 -6.860663E-0001  1.411967E-0002
  2.647721E-0001  8.804087E-0001
  1.351681E+0000 -6.953832E-0001
 -1.267529E+0000  1.084334E+0000
  1.861291E+0000 -4.290931E+0000
  7.900980E-0001 -5.371916E-0001
  1.193888E+0000  9.218445E-0001
 -3.324080E+0000  9.725641E-0002
 -8.857294E-0001 -1.593670E+0000
  3.634317E+0000  8.458389E-0001
  1.903971E+0000  5.985212E+0000
 -5.284652E+0000  1.736656E+0000
 -4.159700E-0001 -6.735460E+0000
  3.477763E+0000 -2.061031E+0000
  1.460156E+0000  3.784513E+0000
 -4.451607E-0001  2.817247E-0001
 -2.291294E+0000 -4.990890E-0001
  4.631166E+0000  1.080454E+0000
 -1.317438E+0000  2.246400E+0000
 -2.531523E+0000  2.466783E+0000
  3.435590E-0001 -3.278159E+0000
  2.191355E+0000 -2.564437E-0002
 -2.781033E-0001  1.586179E+0000
 -3.231904E+0000 -3.746700E-0001
  5.771139E-0001 -2.532433E+0000
  9.604909E-0001  1.615411E+0000
  3.662344E-0001  7.893920E-0001
 -1.984930E+0000 -7.700999E-0001
 -1.845720E-0001 -1.832838E+0000
  3.986239E+0000  7.413268E-0001
 -1.650849E+0000  2.154838E-0001
  5.473065E-0001 -1.205608E+0000
 -1.811479E+0000  3.580315E-0001
  6.939272E-0001 -1.475482E+0000
 -2.129374E+0000 -1.074887E+0000
  2.272975E+0000  1.712092E+0000
 -9.533053E-0001  1.395395E+0000
 -2.398265E+0000 -1.447763E-0002
  3.362195E+0000  1.702147E-0002
 -1.011714E+0000  5.101625E+0000
  5.555436E-0001 -2.081073E+0000
 -3.710115E+0000 -2.540429E+0000
  2.316663E+0000 -1.228357E+0000
  1.239330E+0000  1.146837E+0000
 -2.667535E+0000  1.041638E+0000
  1.371380E+0000 -2.750756E+0000
  1.100012E+0000  2.708526E-0002
 -2.669831E-0001  1.252800E+0000
 -1.039079E+0000  1.905697E-0001
  2.233797E+0000 -2.095748E+0000
  3.383253E-0001 -1.114364E+0000
 -1.136909E-0001  2.541383E-0001
 -3.188363E-0001  1.652527E+0000
 -2.186690E+0000 -5.560710E-0001
  1.661534E+0000 -8.105492E-0002
 -3.593793E-0001  2.148042E+0000
 -1.107877E-0001  1.742933E+0000
 -2.078211E+0000 -7.419142E-0001
  8.797720E-0001 -1.608611E+0000
  1.037166E+0000  8.572886E-0001
 -7.088672E-0001 -2.171407E+0000
  2.641144E-0001 -8.162134E-0001
  4.460343E-0001  2.067577E+0000
 -3.602858E-0001 -1.032895E-0003
 -1.311304E+0000 -2.080741E+0000
  1.401144E+0000  2.221524E-0001
 -3.448033E-0001  8.017268E-0001
 -9.306470E-0001  1.810721E+0000
 -1.439021E+0000 -2.776513E-0001
 -2.914633E-0001 -1.623239E-0003
  2.585979E+0000  5.793197E-0001
 -1.655767E+0000  1.832508E+0000
 -1.208835E+0000 -3.943483E-0001
  1.179126E+0000 -2.022783E+0000
  1.915033E+0000  9.240295E-0001
 -4.591340E-0001  4.395660E+0000
 -2.701023E+0000 -3.314506E+0000
 -1.302662E+0000 -5.078948E-0001
  4.524203E+0000  6.379281E-0001
 -3.460220E+0000  5.261347E+0000
 -3.326435E-0001 -3.275806E+0000
 -1.223496E+0000  7.027644E-0001
  3.331388E+0000  6.571559E-0001
 -4.478224E+0000  2.600948E+0000
 -2.120272E+0000  6.099041E-0001
  2.118111E+0000 -2.069091E+0000
 -8.738380E-0001  7.319033E-0002
 -1.344385E+0000  7.298070E-0001
  2.723143E+0000 -2.416273E+0000
  2.994722E-0001  3.057647E+0000
  4.626955E-0001  3.348818E+0000
 -2.370436E+0000 -1.396656E+0000
  9.147133E-0001 -3.239655E+0000
  3.067064E+0000  2.830827E+0000
 -1.854893E+0000  3.642084E+0000
 -2.758112E+0000 -2.815939E+0000
  1.100731E+0000 -4.275273E+0000
  3.747342E+0000  2.866773E+0000
 -3.725418E+0000  6.561609E+0000
 -1.556655E+0000 -5.454167E+0000
  6.422063E-0001 -3.993551E+0000
  3.859351E+0000  3.075408E+0000
 -7.573826E-0001  4.762494E+0000
 -5.643625E+0000 -1.267593E+0000
  4.693346E+0000 -5.104226E+0000
  2.304181E+0000  3.507813E+0000
 -1.804593E+0000  6.414493E-0001
 -5.826059E+0000 -2.632123E+0000
  9.703456E-0001 -3.424008E+0000
  2.490135E+0000  3.069873E+0000
  9.279082E-0001  3.343997E+0000
 -5.334280E+0000 -1.861213E+0000
 -4.518349E-0001 -3.922147E+0000
  2.716686E+0000 -1.896108E+0000
  3.147177E-0001  4.307704E+0000
  4.428734E-0001  1.054073E+0000
 -1.480620E+0000 -2.688272E+0000
  1.795846E+0000 -1.059608E+0000
  4.127689E+0000  1.630283E+0000
 -9.394784E-0001  1.623741E+0000
 -1.125203E+0000 -2.301219E-0001
  6.040743E-0001 -3.701224E+0000
  1.266207E+0000  6.836256E-0001
 -1.103060E+0000  3.404198E+0000
 -3.264928E-0001 -1.770228E+0000
 -2.426694E+0000  2.199837E-0001
  2.378962E+0000  1.285678E+0000
 -5.296216E-0001  1.216702E+0000
 -2.308423E+0000 -4.218806E-0001
  1.404712E+0000 -9.106266E-0001
 -2.500182E-0001  1.801153E+0000
 -9.889215E-0001  3.127110E-0002
 -1.125629E+0000 -4.336841E+0000
  4.189955E+0000  2.569329E-0001
  3.144502E-0001  2.205201E+0000
  3.948073E-0001  2.027714E+0000
  1.280568E+0000 -2.487590E+0000
 -1.296525E+0000 -1.659580E+0000
  4.013477E+0000 -2.343286E+0000
 -2.566880E+0000  3.569114E+0000
 -1.262786E+0000  3.758116E-0001
  6.771575E-0001 -1.560265E+0000
  1.558397E+0000  2.036651E+0000
  1.137414E+0000  2.241829E+0000
 -3.657490E+0000 -9.649966E-0001
 -1.590796E+0000 -6.375910E-0001
  3.267557E+0000 -1.840011E+0000
 -1.205949E+0000 -4.598216E-0001
 -2.586732E-0001 -1.017475E-0001
  1.170406E+0000  4.458555E-0001
 -3.403601E+0000  7.959333E-0002
 -9.098332E-0002 -4.944121E+0000
  2.478621E+0000  8.790383E-0001
 -4.308836E-0001  5.459682E+0000
 -4.071883E+0000 -2.257443E+0000
  9.102815E-0001 -5.667324E+0000
  4.603133E+0000  3.403485E+0000
 -6.032434E-0001  4.949432E+0000
 -2.290541E+0000 -5.938278E-0001
  1.407701E-0001 -1.421197E+0000
  3.462252E+0000  1.085752E+0000
 -1.576642E+0000  1.163356E+0000
 -1.968966E+0000 -1.223781E+0000
  1.087419E+0000 -1.628334E+0000
 -7.206672E-0001 -2.541736E-0001
 -1.186373E+0000  1.841654E+0000
  7.600643E-0001 -2.159703E+0000
  1.122242E+0000  1.870963E+0000
  4.837650E-0001  2.998069E+0000
 -3.021166E+0000 -1.037423E+0000
  9.536435E-0001  1.905512E-0001
  8.827862E-0001  8.819210E-0001
 -2.819230E+0000  1.863702E+0000
 -1.290677E+0000  1.246303E+0000
  1.164342E+0000 -3.018042E+0000
  3.736900E-0001 -3.553757E-0001
  5.535228E-0001  1.017372E+0000
 -1.959069E+0000  1.876942E+0000
 -7.957724E-0001 -2.888733E+0000
  1.919610E+0000 -2.911760E+0000
  1.380266E+0000  3.694317E+0000
 -2.730029E+0000  2.031175E+0000
 -1.425875E+0000 -1.116234E+0000
  8.802139E-0001 -6.282070E-0001
  5.839050E-0001  2.102940E-0001
 -9.628557E-0001  1.469001E+0000
 -1.732490E+0000 -1.101567E-0001
  4.832785E-0001 -1.587064E+0000
  2.237025E+0000  1.609616E+0000
 -2.504172E+0000  1.217701E+0000
 -9.036828E-0001 -3.231882E+0000
  2.573689E+0000 -3.936819E+0000
  9.619707E-0001  1.193625E+0000
 -5.658022E-0001  2.548812E+0000
 -2.221058E+0000 -4.535644E+0000
  2.550446E-0001 -1.121977E+0000
  3.926858E+0000  2.427138E+0000
 -4.941135E+0000  3.352642E+0000
 -1.161889E+0000 -3.123224E+0000
  2.590447E+0000 -2.125629E+0000
  3.694739E+0000  2.453746E+0000
 -2.297734E+0000  1.851776E+0000
  7.453374E-0003 -1.139790E+0000
  2.309677E+0000 -7.126650E-0001
  4.059076E-0001  1.357765E+0000
 -6.386039E-0001 -5.148849E-0001
  1.884312E-0001 -5.698993E-0001
 -9.606987E-0001 -9.603215E-0002
  1.220169E+0000 -2.451394E+0000
  1.285645E+0000 -2.651805E-0001
  1.302407E+0000  2.152377E+0000
 -1.200897E+0000 -4.586713E-0001
  8.708473E-0002 -6.875832E-0002
 -1.157913E+0000 -8.209085E-0001
  2.062266E+0000 -9.910747E-0001
 -2.234933E+0000  1.699412E+0000
  2.129660E-0001 -5.297681E-0001
  1.457352E+0000 -7.542343E-0002
  3.273218E-0001  1.381378E+0000
 -6.327167E-0001 -1.014152E+0000
 -8.376046E-0001  1.972362E+0000
  2.628992E+0000 -1.847618E+0000
 -1.377602E+0000  1.189111E+0000
  1.226215E-0001 -2.039166E-0001
 -5.986942E-0001 -8.230951E-0001
  1.820981E+0000  6.916289E-0001
  8.061577E-0001  1.780167E+0000
 -3.083036E+0000 -1.394282E+0000
  2.638653E+0000 -3.050621E+0000
  1.952904E+0000  8.333719E-0001
  1.454380E-0001  3.324112E+0000
 -1.960450E-0001 -2.318147E+0000
 -7.016542E-0001 -1.381667E+0000
  5.919036E+0000 -8.571389E-0001
 -3.216391E+0000  4.345643E+0000
 -1.069431E+0000 -3.369968E+0000
 -8.312999E-0001 -3.979091E+0000
  5.370149E+0000  5.273872E-0001
 -1.276911E+0000  4.548903E+0000
 -2.799141E+0000  4.270112E-0001
 -1.425446E+0000 -5.349896E+0000
  4.273781E+0000 -1.187539E+0000
  1.829781E+0000  4.345495E+0000
 -1.454662E+0000  8.519914E-0001
 -1.226167E+0000 -2.701709E+0000
  3.091944E+0000 -6.719547E-0001
  1.650610E+0000  7.566352E-0001
 -4.276685E+0000  1.658282E+0000
 -7.375500E-0002 -2.339722E+0000
 -6.005403E-0002 -7.331004E-0001
  4.260858E-0001  1.389034E+0000
 -3.020089E+0000  1.962504E+0000
  1.785470E+0000 -7.241973E-0001
 -4.897823E-0001  7.948369E-0002
 -6.341239E-0001  1.372458E+0000
 -2.479595E+0000  8.274821E-0001
 -6.252292E-0001 -1.632875E+0000
  1.091663E+0000 -5.505165E-0001
  1.834314E-0001 -1.085191E+0000
  4.000305E-0001  1.613349E+0000
 -8.366157E-0001  9.842551E-0001
 -1.819805E+0000  4.263651E-0001
  2.437890E+0000 -2.190323E+0000
  1.044278E-0001  1.918471E+0000
  7.119414E-0001 -1.989704E+0000
 -2.813736E+0000 -1.371187E+0000
  2.777314E+0000 -1.043609E-0002
  6.427060E-0001  1.327631E+0000
  2.509693E-0001 -1.452106E+0000
  1.073427E+0000 -9.558713E-0001
 -1.741382E+0000  3.548673E+0000
  9.949291E-0001 -2.579989E-0001
 -3.065142E+0000 -1.410974E+0000
  1.041706E+0000 -1.074630E-0001
 -1.225981E+0000  3.874270E-0001
 -8.900816E-0001  3.791421E-0001
  2.211226E+0000 -1.038930E+0000
 -1.940586E+0000 -9.503417E-0001
 -2.286653E+0000 -1.228066E+0000
  1.173731E+0000 -2.867861E-0002
 -5.407860E-0002  1.625378E+0000
 -1.525842E+0000  1.305300E+0000
 -1.931854E-0001 -1.165658E+0000
  3.126607E+0000  1.803117E+0000
  1.605493E-0001  2.996379E+0000
 -5.211498E-0001 -1.769848E+0000
  1.825932E+0000 -2.270661E+0000
  2.261426E-0002  2.402705E+0000
  3.998641E-0001  1.461576E+0000
 -1.610231E+0000 -8.086230E-0001
 -1.715164E-0002 -2.948574E+0000
  1.147626E+0000  2.163961E+0000
  1.715401E+0000  2.467383E+0000
 -2.460192E+0000  8.152669E-0001
  4.268662E-0001 -2.502342E+0000
  1.260116E+0000 -2.481701E+0000
 -7.881389E-0001  3.316144E+0000
 -3.117258E-0001 -6.402371E-0001
  1.073672E+0000 -1.942808E+0000
  1.906839E+0000  1.523276E+0000
  1.669820E+0000  1.417319E+0000
 -1.471035E+0000  1.054502E+0000
 -5.167995E-0002 -1.886432E+0000
 -1.756186E+0000 -2.900208E-0001
  3.015710E+0000  4.019797E-0002
 -3.445042E-0001  2.381392E+0000
 -1.675055E-0001  6.423352E-0001
 -1.384423E-0001 -9.068739E-0001
  1.881320E+0000 -3.784383E-0001
 -1.845422E+0000  3.226301E+0000
 -2.287683E+0000  1.222084E-0001
 -2.418927E+0000 -4.033630E-0001
  2.462781E+0000 -3.370729E-0001
 -2.000670E+0000  1.299013E+0000
 -3.318026E-0001 -6.785039E-0001
 -2.558670E+0000 -2.336817E+0000
  2.429834E+0000 -2.788641E+0000
  7.670217E-0001  2.124659E+0000
 -7.588556E-0001  1.524814E+0000
 -9.340033E-0001 -8.502120E-0001
  1.322163E+0000 -1.270075E+0000
 -1.209380E+0000 -1.151610E+0000
  2.873961E-0001  4.137565E-0001
 -4.860953E-0001  1.057070E+0000
  1.353888E+0000 -9.780557E-0001
 -6.521634E-0001  2.201594E+0000
  5.227094E-0001  7.533972E-0001
 -2.586731E+0000 -2.547711E+0000
  7.884164E-0001 -5.327397E-0001
  4.016953E+0000  7.809866E-0001
 -2.392488E+0000  4.698297E-0001
 -4.651923E+0000 -1.901378E+0000
  1.537645E+0000  3.684572E-0001
  1.839925E+0000  5.090608E+0000
 -2.822749E+0000  6.786101E-0001
  2.179307E+0000 -4.092922E+0000
  2.869160E+0000 -2.673302E-0001
  5.924176E-0001  2.637902E+0000
 -1.987954E+0000  4.637854E-0001
 -8.541263E-0001 -1.506291E+0000
  9.056994E-0001 -1.155299E+0000
  1.468903E+0000  3.467486E+0000
 -7.429392E-0001  3.725809E+0000
 -1.501339E+0000 -4.830500E+0000
  2.608860E+0000 -3.356266E+0000
  2.789791E+0000  3.611368E+0000
 -2.798651E+0000  4.382425E+0000
 -1.828911E+0000 -5.591279E+0000
  1.947613E+0000 -3.149621E+0000
  3.622654E+0000  4.046405E+0000
 -2.261846E+0000  3.066322E+0000
 -3.675394E+0000 -2.736399E+0000
  4.403339E+0000 -5.354370E+0000
  1.436235E+0000  3.645451E+0000
 -1.198998E+0000  4.185294E+0000
 -2.294249E+0000 -1.702037E+0000
  2.078818E+0000 -3.155244E+0000
  1.483863E-0001  2.097437E+0000
 -1.522683E+0000  2.778246E+0000
 -1.654066E+0000 -2.549622E+0000
  6.221046E-0001  1.748473E-0001
 -9.590476E-0001  3.619322E+0000
  1.856318E+0000 -1.674511E-0001
 -2.149280E+0000  9.057897E-0001
  3.786063E+0000  3.062541E-0001
 -3.654383E+0000  9.166656E-0001
  1.841605E+0000 -1.680324E+0000
 -4.382814E-0001 -1.446971E+0000
  1.539732E+0000  1.189053E+0000
 -1.901283E+0000  2.030948E+0000
 -1.991823E+0000  5.849164E-0001
 -1.637310E+0000 -3.553254E+0000
  1.915047E+0000 -2.954571E-0002
  1.500248E+0000  1.326834E+0000
 -5.126398E+0000  5.197923E-0001
  1.605738E+0000 -4.209981E+0000
  1.270977E+0000 -5.107346E-0001
  6.403930E-0001  2.893400E+0000
 -1.329343E+0000 -2.929559E-0001
  2.569918E+0000 -1.895084E+0000
  1.029639E+0000  1.087012E+0000
  2.453530E-0001  5.781189E-0001
 -8.117842E-0001 -6.303541E-0001
  1.569623E-0001 -2.298387E-0001
  4.035951E-0001  2.444010E+0000
 -1.102701E+0000  1.543941E+0000
 -1.951483E+0000  1.258995E+0000
  6.221115E-0001  9.825666E-0001
  3.748829E-0001  8.906981E-0001
 -2.546710E+0000  1.292624E+0000
  1.977718E+0000 -1.387270E+0000
 -2.266601E+0000  1.862871E+0000
  3.135384E+0000 -6.476714E-0001
 -3.539767E-0001 -3.126915E-0001
 -1.365212E+0000  4.564768E-0001
  2.454233E-0001  1.588638E+0000
  5.299967E-0001 -1.359178E+0000
 -2.268613E+0000  9.394850E-0001
  1.377135E+0000 -2.464601E+0000
  1.494317E-0002 -3.432178E-0001
  8.732672E-0001  1.258469E+0000
 -1.521100E+0000 -7.602909E-0001
  2.192759E-0001 -1.712517E+0000
  2.070746E+0000  6.038845E-0001
 -1.890956E+0000  3.208597E+0000
 -1.174838E+0000 -2.700158E-0001
 -2.390580E+0000 -1.447158E+0000
  2.684867E+0000  8.602970E-0001
 -1.788029E+0000 -2.167090E-0001
  1.095389E+0000 -7.233096E-0001
  6.394497E-0001 -1.269320E+0000
  1.296526E+0000 -3.160281E-0001
 -3.660497E-0001  1.148326E+0000
 -2.357034E+0000  2.239359E+0000
 -1.097384E-0001 -3.811965E+0000
  1.430371E+0000 -1.349969E+0000
 -1.664523E-0001  2.188331E+0000
 -1.232949E+0000  1.186062E+0000
 -3.502898E-0001  5.429348E-0001
 -1.096024E+0000 -1.377246E+0000
 -3.518746E-0001  1.956878E+0000
  3.009094E-0001  1.083501E+0000
 -9.531673E-0001  4.397237E-0002
  4.780968E-0001  7.600442E-0001
  2.298451E+0000 -1.914101E+0000
 -3.527955E-0001  1.820143E+0000
  6.276239E-0001 -8.455306E-0001
 -2.265813E+0000 -8.817596E-0001
  8.415667E-0001  4.994619E-0001
  7.402400E-0001  2.842541E+0000
 -3.600054E+0000  2.254396E+0000
 -6.325222E-0001 -4.323651E+0000
  4.064642E+0000  1.381461E+0000
  1.366233E+0000  1.756252E+0000
 -4.616948E+0000 -7.686055E-0001
  2.723703E+0000 -4.577242E+0000
  2.672920E+0000  5.255583E-0001
  1.120150E+0000  3.373775E+0000
 -3.031242E+0000  2.304165E-0001
  8.725420E-0001 -2.118186E+0000
  2.124729E+0000  7.515510E-0002
 -5.539243E-0002  2.967883E+0000
 -2.392373E+0000  1.063282E+0000
 -8.700391E-0001 -3.196856E+0000
  1.240873E+0000 -7.452678E-0001
 -2.036322E+0000  2.367441E+0000
 -1.508686E+0000 -1.135852E-0001
 -1.088228E+0000 -2.013968E-0001
  2.932594E+0000 -6.636203E-0002
 -3.178709E-0001  1.264401E+0000
 -1.143224E+0000 -1.651238E-0001
 -1.576883E+0000 -1.416610E+0000
  1.076094E+0000 -2.101800E+0000
  1.538762E+0000  1.238961E+0000
 -1.086982E+0000  2.325169E+0000
 -3.497730E+0000 -2.412651E+0000
  9.059414E-0001 -3.980458E+0000
  3.305455E+0000  4.018922E+0000
  1.554461E+0000  3.346601E+0000
 -3.975765E+0000 -1.542166E+0000
 -1.269931E+0000 -1.401181E+0000
  4.386520E+0000  6.528947E-0001
 -2.194806E+0000  3.717761E+0000
 -1.160299E+0000 -1.857755E+0000
  2.682105E-0001 -1.077032E+0000
  3.515926E-0001  2.500650E-0001
 -1.323103E+0000  2.508350E+0000
 -2.381382E-0001 -2.162859E+0000
 -8.150687E-0001 -2.672046E+0000
  4.553551E+0000  1.498212E+0000
 -3.023540E+0000  3.222371E+0000
  8.715248E-0001 -1.315133E+0000
 -1.853904E+0000 -1.457826E+0000
  1.200815E+0000 -3.799793E-0001
 -9.094621E-0002  9.778313E-0002
  7.439465E-0001 -1.598684E+0000
 -1.037372E+0000  2.475955E-0001
  1.966984E+0000 -2.222426E+0000
 -1.061428E+0000  9.251335E-0001
  8.882448E-0001  8.932393E-0001
 -2.240346E+0000  8.182901E-0001
 -1.824362E+0000 -4.013143E+0000
  2.803882E+0000 -1.501659E-0001
  2.396251E-0001  3.659961E+0000
 -7.740637E-0001 -3.218707E+0000
 -1.732192E+0000 -1.704903E+0000
  2.524656E+0000 -7.124765E-0001
  8.023131E-0001  3.312598E+0000
 -2.393123E+0000  8.257461E-0001
 -8.139856E-0002 -3.910683E+0000
  4.060216E-0001  8.400748E-0001
  3.139592E+0000  2.196275E+0000
 -4.156558E+0000  2.725198E+0000
 -9.857282E-0001 -5.089918E+0000
  7.492465E-0001 -1.681845E+0000
  1.372116E+0000  3.069663E+0000
 -4.178195E+0000  2.564487E-0001
  4.437550E-0001 -4.475345E-0001
  2.355661E+0000 -5.707236E-0001
 -6.467008E-0001  1.245213E+0000
 -3.266334E+0000 -7.016675E-0001
  2.944704E+0000 -2.859537E+0000
  2.075597E+0000  6.389203E-0001
 -1.006955E+0000 -3.936969E-0002
  2.813916E-0001 -1.304007E+0000
 -5.410222E-0001 -6.180206E-0001
 -7.569857E-0002  4.887996E-0001
  2.946544E+0000  1.478241E-0001
  3.765141E-0001  7.180832E-0001
 -2.006435E-0001  2.411073E-0001
 -6.442283E-0001  2.029720E-0001
 -1.257655E-0001  7.972891E-0001
  2.253243E-0001 -2.676043E+0000
 -9.230041E-0001 -1.078910E+0000
  2.751544E+0000 -1.076062E+0000
  9.405209E-0001  3.395133E+0000
 -2.312940E+0000 -3.066977E-0001
 -6.997480E-0001 -2.771669E+0000
  3.473213E+0000 -3.811221E-0001
 -2.723475E-0001  2.855819E+0000
 -3.037566E+0000 -1.809045E-0001
  6.730169E-0001 -5.708354E+0000
 -7.974548E-0001  2.693606E+0000
  3.043932E+0000  1.644524E+0000
 -5.121502E+0000  3.017404E+0000
  3.338621E+0000 -4.270260E+0000
 -1.476857E+0000 -2.770838E-0001
  5.700960E-0001  2.714071E+0000
 -1.380078E-0001 -4.619949E-0001
 -1.513196E-0001  1.062179E-0002
 -5.762448E-0001  2.858873E-0001
 -1.940206E+0000 -1.416735E+0000
  2.692781E+0000  8.274713E-0001
 -1.257411E+0000  2.148718E+0000
  5.449924E-0001  1.178424E+0000
 -2.077529E+0000 -1.912077E+0000
  3.680053E+0000  4.929763E-0001
  3.611992E+0000  1.385482E+0000
 -2.787265E+0000 -4.160660E-0001
 -1.302881E+0000 -1.086567E+0000
  1.606285E+0000 -4.992175E+0000
  2.558824E+0000  8.624546E-0001
 -1.178099E+0000  2.634216E+0000
 -5.248510E+0000  1.152508E+0000
  2.935884E+0000 -5.099384E+0000
 -1.006656E+0000  1.490124E+0000
  9.384308E-0001  3.631664E+0000
 -3.039461E+0000 -2.426709E-0001
  2.025826E-0003 -3.170579E+0000
  2.096477E+0000  2.278421E+0000
 -1.719749E+0000  3.208829E+0000
 -2.767237E+0000 -7.771918E-0001
  2.879711E-0001 -2.709146E+0000
  1.358687E+0000  1.935439E+0000
  1.416615E+0000  1.741817E-0001
 -5.132719E+0000 -6.390461E-0001
  1.684954E+0000 -1.970916E+0000
 -1.004324E+0000 -2.982397E-0001
  3.457546E+0000  2.044487E+0000
 -1.068368E+0000  1.201062E+0000
 -3.600056E+0000 -2.578545E+0000
  3.739693E+0000 -6.867370E-0001
  1.321145E+0000  2.707148E+0000
 -1.586967E+0000  1.276716E+0000
 -9.664542E-0001 -1.666373E+0000
  1.526058E+0000 -2.891945E+0000
  5.422099E-0001  2.925899E+0000
 -1.298569E+0000  1.082593E+0000
  5.450622E-0001 -1.024704E+0000
  8.705383E-0001  4.485398E-0001
  1.125613E+0000  4.067397E-0001
 -4.459900E-0001 -1.171332E+0000
  6.010904E-0001 -1.149953E-0001
 -1.072635E+0000 -2.053086E-0001
 -3.773164E-0001  1.975116E-0001
 -4.780498E-0001  1.624390E+0000
  1.182288E+0000 -1.723937E-0001
 -1.060383E+0000 -1.264831E+0000
  2.317246E+0000  2.409182E+0000
  1.321913E+0000 -5.839458E-0001
 -6.847010E-0002  1.389228E+0000
  1.532493E+0000 -1.051184E-0002
 -1.771325E+0000  8.418363E-0002
  2.462918E-0001 -7.012571E-0003
 -3.027851E-0001  2.467623E+0000
 -1.669607E+0000 -1.381146E+0000
 -2.051273E+0000 -8.438163E-0001
  2.722668E+0000 -7.966041E-0001
 -2.446498E+0000  1.401826E+0000
  1.527889E+0000 -1.446544E+0000
 -6.763169E-0001 -1.088898E+0000
  6.512181E-0001  9.356507E-0001
 -4.041656E-0001 -3.821874E-0001
  5.621988E-0001 -1.641185E+0000
 -1.157143E+0000  4.155373E-0001
  1.738656E+0000  2.256264E+0000
 -1.538293E+0000 -8.563721E-0001
 -3.191932E+0000 -1.710346E+0000
  2.851216E+0000 -2.228650E+0000
  1.473908E+0000  3.760523E+0000
  1.159177E-0001  3.419255E+0000
 -2.854388E+0000  2.101406E-0001
  7.653264E-0001 -2.570182E+0000
  2.893213E+0000  4.193765E+0000
 -1.245928E+0000  2.294784E+0000
 -4.866652E+0000 -2.921843E+0000
  3.364812E+0000 -4.110415E+0000
  6.835902E-0001  2.269641E+0000
 -9.201259E-0001  4.220363E+0000
 -1.646478E+0000 -3.373756E+0000
  5.785329E-0001 -4.772281E+0000
  3.145458E+0000  1.133882E+0000
 -5.473717E-0001  3.692465E+0000
 -1.730439E+0000 -4.722032E-0001
 -2.413859E+0000 -2.562211E+0000
  4.791220E+0000 -2.199737E+0000
 -2.273014E+0000  4.158705E+0000
 -2.082705E+0000 -1.563707E+0000
  2.710714E+0000 -3.932194E+0000
  1.225855E+0000  2.360351E+0000
 -8.861511E-0001  4.974949E+0000
 -3.182012E+0000 -1.764171E+0000
 -1.106013E-0001 -2.849695E+0000
  3.048237E+0000  1.802098E+0000
 -2.293728E+0000  3.667919E+0000
 -3.545820E+0000 -2.219032E+0000
 -1.238598E+0000 -3.785105E+0000
  4.345645E+0000  1.592325E-0001
 -1.861656E+0000  4.793148E+0000
 -1.059831E+0000 -2.590002E+0000
 -4.792013E-0001 -1.825024E+0000
  4.292432E+0000  1.247195E+0000
 -1.945360E+0000  2.210429E+0000
 -4.459288E+0000 -1.659578E+0000
  5.250918E+0000 -1.741717E+0000
 -2.290878E+0000  3.637683E+0000
 -5.060603E-0001  7.427076E-0001
 -5.595852E-0001 -1.058783E+0000
  1.423745E+0000 -9.228701E-0002
  2.351711E+0000  3.147874E+0000
 -2.269105E+0000  1.988741E+0000
 -2.621034E+0000 -5.977666E+0000
  3.100448E+0000 -4.915519E+0000
  3.981977E+0000  4.661097E+0000
 -4.113645E+0000  3.838767E+0000
 -2.777081E+0000 -1.598782E+0000
  4.808046E-0001 -4.722174E+0000
  2.436734E+0000  8.141090E-0001
 -6.229604E-0002  1.593149E+0000
 -2.527202E+0000  1.385992E+0000
  1.013302E+0000 -3.958738E+0000
  9.025716E-0001 -2.713651E-0001
  2.434295E-0001  2.333296E+0000
 -2.067467E+0000 -6.178774E-0001
 -5.738166E-0001 -2.449064E+0000
  1.888874E+0000  2.241531E+0000
  4.485010E-0001  1.700466E+0000
 -2.516952E+0000  7.161132E-0001
  2.135376E+0000 -2.568812E+0000
 -1.057878E-0001  5.069651E-0001
  1.167369E-0002  3.049951E+0000
 -2.484749E+0000 -6.132094E-0001
  4.635207E-0001 -1.802680E+0000
  2.459239E+0000  1.719615E+0000
  7.903256E-0001  1.493064E+0000
 -4.647958E+0000  4.554648E-0002
  3.053328E+0000 -2.709521E+0000
  1.329077E+0000 -5.637130E-0001
  4.721079E-0001  3.957996E+0000
 -2.097650E+0000 -1.237538E-0001
 -7.771011E-0001 -3.327092E+0000
  3.466426E+0000  5.879890E-0001
 -1.910714E+0000  1.773423E+0000
 -4.793632E-0001 -2.828996E+0000
  1.260402E+0000  8.884462E-0001
 -7.598977E-0001  1.056792E+0000
 -7.620165E-0001  1.964126E+0000
 -1.374362E+0000 -1.921466E+0000
  1.287828E+0000 -7.268064E-0001
 -1.606423E-0001  1.992070E-0001
 -7.978169E-0001 -6.642035E-0001
  8.575966E-0001  1.785576E+0000
  1.948308E+0000 -8.122420E-0001
 -1.235824E+0000  1.115986E+0000
 -4.236038E-0001  9.210456E-0001
  1.075411E+0000 -1.282404E+0000
  1.055390E-0002  1.068650E+0000
 -1.598938E+0000 -9.305248E-0002
  7.538264E-0001 -2.347520E+0000
  1.258857E+0000  9.930533E-0001
  4.571398E-0001  1.563720E+0000
 -1.542244E+0000 -8.731857E-0001
 -3.487147E-0001 -1.372473E+0000
  1.187396E+0000 -2.996012E-0001
 -8.623869E-0001 -4.791352E-0003
 -1.036208E+0000  2.311068E-0002
  4.871365E-0001  1.219619E+0000
 -4.661641E-0001 -7.877183E-0002
 -8.084025E-0002 -2.140255E+0000
  2.042441E+0000  2.223742E+0000
 -1.005904E+0000  3.430915E+0000
 -1.010288E+0000 -6.129013E-0001
 -1.771186E+0000 -1.307372E+0000
  3.373276E+0000 -3.892060E-0001
  1.141409E-0001  3.237739E+0000
 -2.410924E-0001  4.216961E-0001
 -4.888305E-0001 -2.443614E+0000
 -2.214321E+0000  9.883065E-0001
  3.854724E+0000 -1.527249E+0000
 -2.266019E+0000  3.315445E+0000
  2.681869E+0000  5.951238E-0002
 -3.076907E+0000  2.572191E+0000
  2.749977E+0000  6.479266E-0001
  5.902078E-0001  2.496613E+0000
 -4.769134E-0001  2.053137E+0000
 -2.698346E-0001 -1.324612E+0000
 -1.305699E+0000 -1.433074E+0000
  2.763812E+0000 -1.915765E+0000
 -2.078661E-0001  9.572303E-0001
  2.597482E-0001  1.685057E-0001
 -2.521488E+0000 -9.430417E-0001
  1.519466E+0000 -3.681310E+0000
  2.016018E+0000  1.968350E+0000
 -2.282981E+0000  6.310763E-0001
 -6.664640E-0001 -4.064614E+0000
  2.644098E+0000 -1.055691E+0000
  8.174714E-0001  2.496536E+0000
 -1.456823E+0000  3.384005E+0000
 -1.824912E+0000 -2.420607E+0000
  3.892656E-0001 -1.188132E+0000
  1.106680E+0000 -1.772373E-0001
 -8.201640E-0001  8.925495E-0001
  2.086982E-0001  2.575851E+0000
 -1.608505E+0000 -1.433896E+0000
  2.263188E+0000 -2.126213E+0000
  1.197147E+0000  1.869236E+0000
  4.696324E-0001 -1.318608E-0001
 -1.722093E+0000  2.015946E+0000
 -3.356094E-0001 -3.094669E+0000
  8.177360E-0002  2.694528E-0002
  8.820896E-0001 -3.102857E+0000
  2.442764E-0002  1.223924E+0000
  7.576106E-0001  1.841952E+0000
 -2.105787E+0000  1.270952E+0000
  2.292168E-0001 -5.081479E-0001
  2.132194E+0000 -1.097487E+0000
 -2.149833E+0000  1.443042E+0000
  3.675742E-0001 -7.652916E-0001
 -3.920070E-0001 -1.926857E+0000
  1.491777E+0000  6.105735E-0001
 -1.390372E+0000  1.335360E+0000
  2.229788E-0001  2.174934E+0000
  1.931966E+0000  1.173532E+0000
 -1.990025E+0000 -5.052383E-0001
  6.760313E-0001 -1.017179E+0000
  2.543920E-0001 -3.347172E-0002
 -1.407877E+0000  1.465510E+0000
 -1.263195E+0000  1.875907E+0000
  1.562086E+0000 -1.585654E+0000
 -8.539093E-0001  2.747288E-0001
  1.992445E+0000 -1.435924E-0001
 -1.233221E+0000  2.201728E+0000
 -5.597750E-0001 -3.504853E-0001
 -1.747605E-0001  7.635158E-0003
 -1.533427E+0000  1.578042E+0000
  2.702362E+0000 -5.913780E-0001
 -9.463011E-0001  6.761054E-0001
 -1.218271E+0000  1.341852E+0000
 -4.133372E-0001 -1.696517E+0000
  1.583992E+0000  1.548240E-0003
  6.069062E-0001 -3.297156E-0001
 -2.227270E+0000  2.247267E+0000
 -1.887220E+0000 -2.294165E+0000
  3.647078E+0000 -2.085271E+0000
  5.844038E-0001  4.921567E+0000
 -2.169733E+0000  1.288106E+0000
  8.164694E-0001 -5.353085E+0000
  4.504519E+0000 -1.408839E+0000
 -1.540418E+0000  5.098505E+0000
 -3.159266E+0000  1.355560E-0001
 -1.538459E+0000 -5.125193E+0000
  2.033249E+0000  2.978122E-0001
  2.047832E+0000  4.236301E+0000
 -3.807677E+0000 -6.483297E-0001
 -1.021599E+0000 -2.041744E+0000
  4.627990E+0000 -1.121200E+0000
 -1.335481E+0000  3.579886E+0000
 -1.792746E+0000 -7.462503E-0001
 -3.833829E-0001 -1.386404E+0000
  4.680887E+0000  5.512601E-0001
 -1.452877E+0000  2.139344E+0000
 -3.791233E+0000  2.218184E-0001
 -1.003458E-0001 -2.905488E-0001
 -4.104598E-0001 -1.538211E+0000
  9.485276E-0001  7.289573E-0001
 -3.539832E-0001  3.078684E+0000
 -1.310184E+0000 -2.754923E+0000
  2.089220E+0000 -2.388124E-0001
 -5.525572E-0001  1.021741E+0000
 -1.902558E+0000  1.538943E+0000
  6.161909E-0002 -2.358738E-0001
  8.759827E-0001 -1.267412E+0000
 -3.370704E-0001 -2.920277E-0001
  1.961161E+0000 -9.166889E-0001
  3.590714E-0001  2.017941E+0000
 -1.310355E+0000  6.145064E-0001
 -1.266492E-0001 -2.435939E+0000
  3.787699E+0000  2.133863E+0000
  4.504966E-0001  5.687027E+0000
 -2.430717E+0000 -8.934827E-0001
 -1.018585E+0000 -2.481863E+0000
  4.476719E+0000  1.254187E+0000
  5.280381E-0001  1.345912E+0000
 -2.601365E+0000  6.963834E-0001
  8.916371E-0001 -1.862944E+0000
  1.094199E+0000  1.994682E+0000
  2.306741E+0000  2.196252E+0000
 -2.661682E+0000  2.435466E-0001
 -9.493997E-0001 -2.115438E+0000
  2.734584E+0000 -2.628810E-0001
 -1.088745E+0000  3.695681E+0000
  6.066966E-0001 -2.141169E+0000
 -1.328786E+0000 -1.695988E+0000
  2.523672E+0000 -6.141306E-0001
 -1.475432E+0000 -3.772154E-0001
 -1.564054E+0000  4.490799E-0001
  2.260117E+0000  2.204301E-0001
 -2.233193E-0001 -1.726666E+0000
 -1.527934E+0000  7.183681E-0003
  2.377772E+0000 -3.536583E+0000
 -4.208976E-0001  2.946151E-0001
 -1.072354E-0001  3.145970E+0000
 -2.064033E-0001 -6.404697E-0001
 -1.497178E+0000 -7.319646E-0001
  2.659141E+0000 -1.105010E+0000
 -1.227055E+0000  1.355222E+0000
  1.228982E-0001  1.541955E+0000
 -1.661948E+0000 -1.164411E-0001
  1.478387E+0000  8.223988E-0002
 -3.299002E+0000  6.254059E-0001
  1.222496E+0000  3.393404E-0001
  1.023429E+0000  2.898216E-0001
  1.843812E+0000  1.167875E+0000
 -2.709597E+0000  4.171796E-0001
  1.936548E+0000  1.893257E-0001
 -1.978554E+0000  1.962027E+0000
 -1.748892E-0001  1.167455E+0000
 -1.204371E+0000 -1.671220E+0000
  7.452029E-0001  2.914721E-0001
  2.470880E+0000 -5.132166E-0001
 -1.736268E+0000  1.288256E+0000
 -3.320653E+0000 -2.156009E+0000
  5.972422E+0000 -2.335243E+0000
 -1.650773E-0001  5.155503E+0000
 -2.034322E+0000  4.363712E+0000
 -2.559644E+0000 -2.790837E+0000
  6.873192E-0001 -3.710257E+0000
  3.032146E+0000  2.995834E+0000
 -1.883857E+0000  2.356317E+0000
 -2.990673E+0000 -1.477380E+0000
  3.706167E+0000 -5.875349E-0001
  6.382871E-0001  3.769179E+0000
 -2.761404E+0000  2.003407E+0000
  8.552804E-0001 -3.731783E+0000
  6.013916E-0001  2.735956E-0001
 -4.972470E-0001  8.012621E-0001
  3.395819E-0001 -1.318222E-0001
 -1.462313E+0000  9.664374E-0001
 -5.655186E-0001 -3.318884E+0000
  2.238156E+0000 -6.796361E-0001
  2.123764E+0000  4.927032E+0000
 -3.825503E+0000  2.746169E-0001
 -8.863991E-0001 -3.909393E+0000
  3.122558E+0000 -3.632506E+0000
  1.107342E+0000  2.434102E+0000
 -3.727558E+0000  2.498578E-0001
  5.940308E-0001 -5.361484E+0000
  2.987043E+0000  1.937573E+0000
  1.140499E+0000  3.934084E+0000
 -3.464376E+0000  1.049130E+0000
 -5.822577E-0001 -3.316902E+0000
  8.165747E-0001 -9.116851E-0001
  3.187785E-0001  2.748027E+0000
  5.608179E-0001  2.304982E-0001
 -2.376687E+0000 -2.702131E+0000
  7.534399E-0001 -1.848582E+0000
  2.435330E+0000  2.026562E+0000
 -6.543478E-0001  2.404764E+0000
 -4.614676E+0000 -9.657018E-0001
  2.728448E+0000 -4.060635E+0000
  2.755320E+0000 -1.905884E+0000
  3.143934E-0001  2.831224E+0000
 -1.604836E+0000  1.806819E+0000
 -3.888944E+0000 -2.580438E+0000
  4.048142E+0000 -1.995273E+0000
 -9.375209E-0001  2.862178E+0000
  1.121676E+0000  1.187320E-0001
 -4.527141E+0000 -1.888386E+0000
  1.042767E+0000 -1.008406E+0000
  1.071243E+0000  6.936533E-0001
 -5.140062E-0001  2.855670E-0001
 -6.718881E-0002 -1.022914E+0000
  3.427634E+0000  1.184496E-0001
 -1.290995E+0000  2.811275E+0000
 -3.909726E+0000 -1.787683E+0000
  1.721744E+0000 -4.998001E+0000
  2.589067E+0000  1.485952E+0000
 -2.185802E+0000  2.986606E+0000
  3.044387E-0001 -9.187184E-0001
 -2.500559E-0002 -3.131106E+0000
  9.934042E-0001  2.502179E+0000
  8.312880E-0001  1.204587E+0000
 -1.462654E+0000 -1.790793E-0001
  6.786976E-0001 -4.826391E-0001
  3.923027E-0001  2.212699E+0000
 -2.450222E+0000 -2.681312E-0001
  3.028793E-0001 -2.579896E+0000
 -1.475578E-0001  3.145428E-0001
  1.011339E+0000  3.841705E+0000
 -2.955403E-0002  1.175578E+0000
 -4.292675E+0000 -1.652041E+0000
  2.929625E+0000 -2.737956E+0000
  2.653849E+0000  3.465815E+0000
 -1.728426E+0000  3.796001E+0000
 -2.566909E-0001 -7.924526E+0000
 -1.342974E-0001 -1.846773E+0000
  6.187067E+0000  2.513831E+0000
 -6.199711E+0000  1.190268E+0000
 -5.172824E-0001 -3.159790E+0000
  4.971876E+0000 -3.610421E+0000
 -9.504146E-0002  6.713354E+0000
  4.908108E-0001  3.485195E+0000
 -6.468632E+0000 -2.632082E+0000
  2.549773E+0000 -5.294394E+0000
  3.328765E+0000  2.360827E+0000
 -3.526459E+0000  4.835996E+0000
 -2.970159E+0000 -1.719120E+0000
 -3.127847E-0001 -3.038888E+0000
  2.800747E+0000  9.965889E-0001
  8.984915E-0002  3.018230E+0000
 -2.762776E+0000 -2.156178E+0000
  1.681098E+0000 -2.025970E+0000
  2.028490E+0000  2.891908E+0000
 -1.811485E+0000  2.808483E+0000
 -2.577544E+0000 -4.076017E+0000
  1.483338E+0000 -1.685171E+0000
  2.778020E+0000  4.123429E+0000
 -3.641609E+0000  1.691916E+0000
 -2.243563E+0000 -1.008277E+0000
  4.233347E+0000 -2.021014E+0000
 -4.534770E-0002  4.639273E+0000
 -1.673694E+0000  2.514611E+0000
 -6.174284E-0001 -3.383777E+0000
  1.427921E+0000 -2.295172E+0000
  2.570448E+0000  3.506438E+0000
 -3.310401E+0000  4.005109E+0000
 -2.991430E+0000 -3.068563E+0000
  2.242803E+0000 -1.674702E-0001
  3.160800E+0000  2.652840E+0000
 -4.753287E+0000  2.679986E+0000
  8.698264E-0001 -4.395478E+0000
  1.243943E+0000 -4.842346E-0001
  1.818333E+0000  2.667385E+0000
 -2.713623E+0000  5.138611E-0001
 -6.123582E-0001 -2.537705E-0002
  1.167388E+0000 -2.276176E+0000
  9.141432E-0001  5.679084E-0001
 -1.209754E+0000  2.588976E+0000
 -8.547575E-0001 -1.668576E+0000
 -1.364440E+0000 -3.945206E+0000
  2.910634E+0000  6.734766E-0001
 -7.271218E-0001  2.791247E+0000
 -4.274005E+0000  8.965482E-0001
 -6.891783E-0001 -2.395309E+0000
  3.327316E+0000  6.136085E-0002
  3.420705E-0001  3.799460E+0000
 -2.542948E+0000 -3.297391E-0001
  1.632201E+0000 -3.962830E+0000
  3.266766E+0000 -7.260407E-0001
 -9.673751E-0001  2.209150E+0000
  4.758662E-0001 -1.315651E+0000
 -2.728690E+0000  7.643320E-0001
  2.496011E+0000 -7.470901E-0001
 -4.195960E-0001  2.273588E+0000
 -6.428627E-0002 -6.412710E-0001
 -3.406758E+0000 -6.905201E-0002
  2.919194E+0000 -3.043937E+0000
 -8.464919E-0001  2.562789E+0000
  9.860645E-0001  2.453606E+0000
 -2.955983E+0000 -1.833537E+0000
  2.017282E+0000 -9.325470E-0001
  6.158392E-0001  1.359185E+0000
 -2.054961E+0000  5.060887E-0001
  1.690003E+0000 -1.728462E+0000
 -1.362168E-0002  1.478006E-0001
 -9.089449E-0002  2.117355E+0000
 -1.395979E+0000  1.334224E+0000
  6.950709E-0001 -1.978385E+0000
  7.377703E-0001  7.885426E-0001
  9.151439E-0001  1.938502E+0000
 -7.122238E-0001  1.633590E-0001
  4.160288E-0002  3.922195E-0002
  2.335696E+0000  2.155168E+0000
 -1.107529E+0000  1.699074E+0000
 -4.814224E-0001 -1.424312E+0000
  6.830066E-0001 -2.326553E+0000
  9.958000E-0001  1.101793E+0000
  1.758964E+0000  5.929789E-0001
 -2.543478E+0000  5.403340E-0001
  1.532681E+0000 -5.192794E+0000
  2.778137E+0000  9.152018E-0001
  2.261681E+0000  2.559504E+0000
 -5.548371E+0000  2.932350E+0000
  1.034864E+0000 -5.290388E+0000
  2.045052E+0000 -2.031383E+0000
  3.150314E+0000  2.525355E+0000
 -3.366937E+0000 -3.297503E-0001
 -2.658402E+0000 -2.019073E+0000
  4.024319E+0000 -2.594413E+0000
  1.379190E+0000  4.778199E+0000
 -4.344000E+0000  3.524200E+0000
 -2.826469E+0000 -6.063370E+0000
  2.756629E+0000 -1.745669E+0000
  2.123940E+0000  3.204744E+0000
 -2.303041E+0000  2.090301E+0000
 -8.288867E-0001 -4.769124E+0000
  2.315510E+0000 -4.414459E-0001
  1.400603E+0000  3.453372E+0000
 -3.236751E+0000  3.929206E+0000
 -5.120105E-0001 -2.918414E+0000
  2.084779E+0000 -9.739268E-0001
  3.816514E+0000  1.647790E+0000
 -1.712797E+0000  1.832010E+0000
 -1.359083E+0000 -9.886203E-0001
  1.762965E+0000 -1.915255E+0000
  2.611617E-0001  2.126918E+0000
 -2.119599E+0000 -5.999460E-0001
  3.188831E-0001 -3.328004E+0000
  8.019862E-0001 -1.463247E+0000
 -4.041085E-0001  2.392009E+0000
 -1.419727E+0000  1.862192E+0000
 -3.248625E-0001 -8.258406E-0001
 -3.146061E-0001  7.780020E-0001
 -4.358765E-0001  1.999020E-0001
 -1.847849E+0000  2.039032E-0001
  1.253369E+0000 -1.948539E+0000
  4.188004E-0001  1.371689E+0000
  1.179803E+0000 -5.369667E-0001
 -4.770065E+0000  2.338588E+0000
  2.052842E+0000 -3.816578E+0000
  1.532012E+0000  3.156462E+0000
  1.706316E+0000  2.493450E+0000
 -7.462055E+0000  1.965546E+0000
  3.675268E+0000 -4.581554E+0000
  1.128141E+0000  9.458667E-0001
 -6.882633E-0001  4.570255E+0000
 -3.340336E+0000 -5.444392E-0001
  1.757781E-0001 -2.909129E+0000
  2.531878E+0000  1.103033E+0000
  6.847641E-0001  1.641993E+0000
 -4.680252E+0000  1.246054E-0001
  6.963931E-0001 -1.885308E+0000
  9.058938E-0001  3.196461E-0001
 -1.100158E+0000  1.700193E+0000
 -1.035562E-0003 -1.875973E+0000
 -1.830183E+0000 -2.003110E+0000
  2.833571E+0000 -1.048559E+0000
  2.580099E-0001  3.325287E+0000
 -2.110980E+0000  2.231850E-0001
 -1.302488E-0001 -3.339993E+0000
  3.921219E+0000  8.295068E-0001
 -1.897597E+0000  3.476059E+0000
 -4.350482E+0000 -2.420679E+0000
  4.575880E-0001 -5.408523E-0001
  1.366347E+0000 -1.385577E+0000
 -1.603220E+0000  1.162956E+0000
 -5.590483E-0001 -3.376355E-0001
  3.425980E-0001  1.594867E-0001
  9.007427E-0001  5.273434E-0001
 -2.025199E+0000  9.785559E-0001
  1.392922E+0000 -3.945338E+0000
  8.839131E-0001  8.652128E-0001
  2.544345E+0000 -1.921966E+0000
 -3.059972E+0000  7.949253E-0001
 -1.801830E-0001 -1.750902E+0000
  1.260273E+0000  1.283860E-0001
 -1.718570E+0000  1.122184E+0000
 -1.798580E+0000 -1.152643E-0001
  9.910613E-0001 -1.140709E-0001
  3.334967E-0001  1.003041E+0000
 -3.009812E+0000  1.092222E+0000
 -1.954984E+0000 -4.281482E+0000
  3.302044E+0000  6.817801E-0001
 -6.511016E-0001  3.028304E+0000
 -3.633209E+0000  7.955789E-0001
  7.957853E-0001 -1.667172E+0000
  3.078827E+0000  1.032472E+0000
 -1.888384E+0000  3.216495E+0000
 -1.995840E+0000  8.931758E-0001
 -8.839383E-0001 -3.562761E+0000
  1.745656E+0000 -6.175626E-0002
  4.201116E+0000  2.031188E+0000
 -3.253927E+0000  1.314675E+0000
 -1.091303E+0000 -2.753116E+0000
  1.108681E+0000 -3.167161E+0000
  3.033497E-0001  3.230601E+0000
 -1.380052E+0000 -3.033668E+0000
 -4.137471E-0001 -1.779227E+0000
  1.313546E+0000  1.112895E+0000
  8.318913E-0001  1.487463E+0000
 -3.205042E+0000 -1.584182E+0000
  1.546248E+0000 -2.650544E+0000
  3.496297E+0000  3.585427E+0000
 -7.655193E-0001  3.972496E+0000
 -3.130282E+0000 -1.782198E+0000
  2.080962E+0000 -4.157726E+0000
  2.693059E-0002  8.380869E-0001
  1.118077E+0000 -8.645214E-0001
 -3.291979E+0000  2.179634E+0000
  4.520568E-0001 -5.073547E+0000
  2.711546E+0000 -2.596811E+0000
  3.206473E+0000  3.307356E+0000
 -3.371013E+0000  3.672744E+0000
 -1.286564E+0000 -3.848598E+0000
  4.929081E-0001 -1.028680E+0000
  1.473627E+0000  6.546249E-0001
 -7.734096E-0001  1.519486E+0000
 -1.362272E+0000 -1.334490E-0001
 -6.668003E-0001 -2.863572E+0000
  7.460333E-0001  1.312380E-0001
  9.526083E-0001  2.297658E+0000
 -1.860452E+0000  1.054584E+0000
 -4.775086E-0001 -1.919646E+0000
  1.926265E+0000 -2.251350E+0000
  7.117370E-0001  2.204819E-0001
 -9.176663E-0002  1.575686E+0000
 -3.304201E+0000 -1.535767E+0000
  3.496783E+0000 -3.003557E+0000
  8.796128E-0001  9.293066E-0001
 -1.597616E+0000 -8.573183E-0003
 -2.413708E+0000 -1.494032E+0000
  1.964369E-0001 -4.871109E-0001
  1.562134E+0000 -7.283006E-0001
  4.710675E-0001  1.229124E+0000
 -1.080534E+0000 -4.411698E-0001
  2.599977E-0001  3.501288E-0001
 -1.277949E+0000  7.342955E-0001
 -3.180334E-0001 -1.413893E+0000
  2.001777E+0000 -1.531498E-0001
  3.918801E-0001  1.878844E+0000
 -3.317328E+0000  4.456478E-0001
  1.001850E+0000 -3.204340E+0000
  1.588096E+0000  1.846910E+0000
  8.416326E-0001  3.278013E+0000
 -2.325804E+0000 -1.996952E+0000
  7.668202E-0002 -1.526322E+0000
  1.743131E+0000  4.589296E-0001
  9.572116E-0001  2.795258E+0000
 -2.454704E+0000  8.104436E-0001
  5.001609E-0001 -4.337083E+0000
  2.906050E+0000  3.257139E-0001
 -1.339075E+0000  2.060009E+0000
 -2.938693E+0000 -2.656259E+0000
  1.217857E+0000 -5.141768E+0000
  1.999672E+0000  9.311401E-0003
 -5.348403E-0001  2.417329E+0000
 -2.819138E+0000 -2.020850E+0000
  5.164801E-0001 -2.595229E+0000
  3.165820E+0000  1.632272E+0000
 -2.221763E+0000  3.917159E+0000
 -2.950423E-0001 -2.991145E+0000
  3.965904E+0000 -4.559522E+0000
  3.237072E+0000  3.501792E+0000
 -1.139059E+0000  3.349590E+0000
 -5.487463E+0000  2.449699E-0001
  4.787571E-0001 -3.760882E+0000
  3.064258E+0000  1.073989E+0000
  6.744857E-0002  1.626970E+0000
 -4.388060E+0000  9.929241E-0001
 -8.393530E-0002 -4.719594E+0000
  2.348885E+0000 -3.576355E-0001
  1.535322E+0000  3.856582E+0000
  1.215549E+0000  4.624432E-0001
 -2.173740E+0000  1.239683E+0000
  7.308965E-0001 -2.881489E+0000
  3.054329E+0000  1.909191E+0000
 -2.010427E+0000  3.995601E+0000
 -2.135164E+0000 -1.909896E+0000
  1.338615E+0000 -2.665543E+0000
  2.613069E+0000  3.183786E+0000
  2.757031E-0001  2.394269E+0000
  2.349767E-0001 -1.108243E+0000
 -1.692983E+0000 -6.809866E-0001
  8.012028E-0001 -8.138902E-0001
  1.270976E+0000  9.249386E-0001
 -6.951058E-0001  1.874469E+0000
  2.256401E-0001 -4.625006E-0001
 -3.714903E-0001 -8.383055E-0001
  2.064128E+0000 -1.782559E+0000
 -4.478759E-0001  7.874263E-0001
 -1.265359E+0000 -3.648986E-0001
 -7.398630E-0001 -6.276664E-0001
  1.635876E+0000 -1.968089E-0001
  2.005925E+0000 -6.067371E-0001
 -4.848260E+0000  4.539283E-0001
  3.296621E+0000 -3.207877E-0001
 -1.017253E+0000  8.459836E-0001
 -2.111505E-0001 -3.483565E-0002
  2.439953E-0001 -5.427938E-0001
  2.436346E+0000  2.061363E+0000
 -2.347531E+0000  1.039070E+0000
  4.956118E-0001 -2.118146E+0000
  1.811403E+0000 -4.905119E-0001
 -7.917383E-0002  3.358606E+0000
  1.052579E+0000 -7.679424E-0001
 -9.758717E-0001 -1.005433E+0000
 -4.177124E-0001  5.586857E-0001
 -4.365998E-0001 -2.069848E+0000
  6.649082E-0001 -1.520240E-0001
  1.038154E+0000  5.870725E-0001
 -1.834672E+0000 -6.827865E-0001
 -8.308547E-0002 -9.245839E-0001
  2.211068E+0000 -2.467118E+0000
 -2.469254E+0000  3.467130E+0000
 -6.355005E-0002 -1.676509E+0000
 -1.430941E+0000 -4.767126E-0001
  3.443669E+0000 -1.523641E+0000
 -1.448681E+0000  2.324044E+0000
 -6.557549E-0001  3.136576E+0000
  2.277865E-0001 -1.393219E+0000
 -2.342732E+0000 -7.872265E-0001
  1.263050E+0000  6.570446E-0001
 -2.406462E+0000 -1.100338E+0000
  5.535743E-0001 -1.593268E-0001
  1.750203E+0000 -1.085743E+0000
 -3.883637E+0000  1.617215E+0000
  1.178550E+0000 -2.126012E+0000
  5.526037E-0001 -2.346044E+0000
  2.304841E-0001  2.731408E+0000
 -8.039896E-0001 -1.252913E-0001
  4.131279E-0001 -1.344612E+0000
  2.227171E-0001  4.375931E-0001
 -4.009318E-0001 -9.189422E-0001
 -1.383650E+0000  1.647008E-0001
  2.754001E+0000  1.031298E+0000
 -6.004442E-0001  7.397777E-0001
 -1.161062E+0000 -1.329129E+0000
  1.946017E-0001 -2.049433E+0000
  1.127643E+0000  8.760506E-0001
  1.208769E+0000  1.096064E+0000
 -2.733492E+0000  1.075339E+0000
 -4.126449E-0001  2.045576E-0001
  9.015336E-0001 -7.540856E-0001
  1.409876E+0000  4.310027E-0001
  4.660731E-0001  2.118969E+0000
  6.329147E-0001  1.612943E-0001
 -1.800385E+0000 -2.155679E+0000
  1.039126E+0000 -9.277855E-0001
 -1.429694E+0000  1.923801E-0001
  1.669010E+0000 -4.354213E-0002
 -1.911966E+0000  2.425166E+0000
  1.138187E+0000 -1.297262E+0000
 -2.397911E+0000 -6.018016E-0001
  2.428065E-0001 -2.948032E-0002
 -2.141002E-0001  1.485785E-0001
 -1.288564E+0000  1.110458E+0000
  1.355511E+0000 -1.688413E+0000
 -1.634106E+0000  9.000211E-0001
  1.670709E+0000 -1.488131E-0001
  5.465810E-0002  1.500195E+0000
 -1.363434E+0000  1.681920E+0000
  3.148958E+0000  6.389638E-0001
 -2.104414E+0000 -1.146087E+0000
  6.895201E-0001 -1.861471E+0000
  1.050780E+0000 -1.088000E+0000
  1.389414E-0002  2.253873E+0000
  2.480847E+0000  3.957087E-0001
 -1.147933E+0000  8.080786E-0001
  2.611802E+0000  1.099549E-0001
 -2.356140E+0000  2.053917E+0000
  1.383542E+0000 -9.073316E-0001
 -1.199823E+0000 -1.011759E+0000
  2.108221E+0000  5.051027E-0001
  8.102808E-0001  9.320268E-0001
 -1.963432E+0000  2.631765E+0000
  5.843938E-0003 -2.268186E+0000
 -3.647897E-0001  1.508490E+0000
  1.670949E+0000  1.088876E+0000
 -3.484665E-0001 -6.561427E-0001
 -1.900488E+0000  1.093120E+0000
  3.044023E+0000  8.147362E-0001
 -9.662983E-0001  1.638624E+0000
 -9.956037E-0001  3.165935E-0001
 -5.997090E-0001 -3.907560E+0000
  1.267938E+0000  4.384051E-0001
 -9.618300E-0001  1.839677E+0000
 -2.307256E+0000 -2.483748E+0000
  2.149222E+0000 -2.463674E+0000
  2.750712E+0000  2.283937E+0000
  2.794352E-0001  3.710454E+0000
 -3.933070E+0000 -4.419058E+0000
  2.230949E+0000 -3.682008E+0000
  6.937043E+0000  2.797986E+0000
 -4.404413E+0000  5.826504E+0000
 -5.049244E+0000 -5.123245E+0000
  3.410243E+0000 -5.288426E+0000
  3.622772E+0000  2.595815E+0000
 -2.961767E+0000  4.517252E+0000
 -3.068079E+0000 -3.499098E+0000
  3.812098E-0001 -4.072806E+0000
  7.317120E+0000  8.094011E-0001
 -4.930219E+0000  5.765359E+0000
 -3.151684E+0000 -2.697148E+0000
  9.835636E-0001 -6.403381E+0000
  3.812695E+0000  2.337887E+0000
  2.762513E-0001  4.732869E+0000
 -4.217900E+0000  6.966742E-0001
  1.805380E+0000 -3.935529E+0000
  1.537790E+0000  3.914582E+0000
  5.295169E-0001  1.362861E+0000
 -2.874115E+0000 -3.205775E+0000
  2.735810E+0000 -2.750722E+0000
  8.262113E-0001  3.196656E+0000
 -3.849399E+0000  1.403981E+0000
 -1.139180E+0000 -3.772469E+0000
  2.172868E+0000 -2.062213E+0000
  1.052694E+0000  3.938276E+0000
 -2.722971E+0000 -1.366098E-0001
 -1.293437E+0000 -2.126014E+0000
  3.848447E+0000 -7.146462E-0001
 -1.072823E+0000  2.548437E+0000
 -2.615310E+0000  1.386500E-0001
  1.757543E+0000 -2.364027E+0000
 -2.431806E-0001  1.427375E-0001
  5.172111E-0001  2.702692E+0000
 -3.693867E-0001 -4.716285E-0001
 -2.093586E+0000 -1.480945E+0000
  3.924614E+0000 -4.852199E-0001
 -2.147223E+0000  3.362998E-0001
 -4.429274E-0001 -2.332581E+0000
  2.765023E-0001 -1.882808E+0000
  4.374329E+0000 -9.827487E-0001
 -7.914408E-0001  4.683844E+0000
 -2.644580E+0000 -9.622548E-0001
 -1.332418E+0000 -3.863508E+0000
  5.131404E+0000  7.792741E-0002
  1.055087E-0001  5.923690E+0000
 -4.566415E+0000  2.534142E-0001
 -8.386306E-0001 -4.803738E+0000
  4.609404E+0000 -2.543530E-0001
  4.449733E-0001  4.378273E+0000
 -6.092320E+0000  1.225771E+0000
  1.159496E+0000 -5.707518E+0000
  4.548361E+0000  1.211178E+0000
  1.764234E+0000  4.267612E+0000
 -5.802078E+0000 -1.659910E+0000
  2.152182E+0000 -5.936650E+0000
  5.680369E+0000  1.535355E+0000
 -2.053908E-0001  7.171340E+0000
 -6.338320E+0000 -1.526662E+0000
  7.759782E-0001 -5.653342E+0000
  4.239772E+0000  1.420050E+0000
  2.171715E-0001  2.300461E+0000
 -3.544481E+0000 -3.144348E+0000
  4.080569E+0000 -3.112567E+0000
 -2.613979E-0001  6.372329E+0000
 -8.962864E-0001  1.410486E-0001
 -2.719304E+0000 -2.067042E+0000
  3.315504E+0000 -3.043613E+0000
  3.216343E+0000  1.903884E+0000
 -9.581542E-0001  3.029908E+0000
 -3.182904E+0000 -8.692483E-0001
  1.632812E+0000 -4.550485E+0000
  3.204340E+0000  4.691895E-0001
  1.647252E-0001  5.959449E+0000
 -2.535721E+0000 -3.117192E+0000
 -3.673406E-0001 -3.450744E+0000
  3.725009E+0000  1.122908E+0000
 -1.161713E+0000  3.488149E+0000
 -3.561027E+0000  1.757711E+0000
  6.492126E-0001 -3.035820E+0000
  1.342499E+0000  1.656378E+0000
  3.541695E+0000  1.738877E+0000
 -5.587313E+0000  2.854877E+0000
 -6.408987E-0001 -5.078764E+0000
  2.853001E+0000  2.098027E+0000
 -6.844284E-0001  4.573361E+0000
 -2.693675E+0000 -2.740573E-0001
  4.489308E-0001 -2.339537E-0001
  3.651759E+0000  2.988371E-0001
 -2.261456E+0000  2.783359E+0000
 -1.902134E+0000 -4.593968E-0001
  2.164955E+0000 -3.359425E+0000
  1.097806E+0000  1.248760E+0000
  2.050476E-0001  2.775959E-0001
 -2.594460E+0000  5.929004E-0001
  2.536256E+0000 -8.354771E-0001
 -1.407536E+0000  1.628417E+0000
  1.099684E+0000 -1.528858E+0000
 -2.089698E+0000  3.990590E-0001
 -1.262986E+0000 -2.262494E-0001
  6.724073E-0001  3.896912E-0001
  4.897972E-0001 -1.862313E+0000
  1.910856E-0001 -7.592900E-0001
  1.637595E+0000  4.421089E+0000
 -2.829753E+0000  6.457976E-0001
 -1.006491E+0000 -2.272883E+0000
  2.467578E+0000 -5.302212E-0001
 -1.029129E+0000  2.669184E+0000
 -2.348547E+0000  8.707207E-0001
  7.749563E-0001 -3.909751E+0000
  1.098971E-0002  5.606799E-0001
  3.288393E+0000  1.330467E+0000
 -3.443532E+0000  6.712235E-0001
 -1.996479E+0000 -6.085032E-0001
  1.364923E+0000 -3.338341E+0000
 -7.879210E-0001  1.855605E+0000
  1.348560E+0000  7.392423E-0001
 -3.017075E+0000  1.427517E+0000
  3.141178E-0001 -2.282577E+0000
  2.201821E+0000 -1.131179E+0000
 -3.364567E+0000  2.941275E+0000
 -1.626383E+0000 -1.183235E+0000
  1.899678E+0000 -1.571947E+0000
  2.776095E+0000  1.849417E-0001
 -1.281043E+0000  2.662117E+0000
 -1.382913E-0001 -2.707124E+0000
 -6.285246E-0002  1.249221E+0000
  1.648896E+0000 -4.814078E-0001
 -1.093966E+0000  4.264031E+0000
  1.211076E+0000  8.119298E-0001
 -2.115402E+0000  1.802069E+0000
 -1.278191E+0000  7.294095E-0002
 -8.158058E-0002 -9.116091E-0001
 -7.519160E-0002 -4.137759E-0001
 -8.167481E-0001 -6.026382E-0001
  2.327969E-0001 -1.178468E+0000
  2.026625E-0001 -3.032595E-0001
  5.442834E-0001  1.745919E+0000
  1.339297E+0000 -8.593474E-0001
 -1.916405E+0000  7.146049E-0001
 -7.877456E-0001  2.454268E-0001
  4.249795E+0000 -2.257283E-0001
 -8.469506E-0001  1.752174E+0000
 -1.902224E+0000  8.420562E-0001
 -1.381998E+0000 -1.107508E+0000
  2.575108E+0000 -4.322586E+0000
  2.266153E+0000 -8.121574E-0003
  1.289712E+0000  1.128761E+0000
 -1.465208E+0000 -5.040255E-0001
  1.111189E+0000 -3.311333E+0000
  1.667912E+0000  1.541122E+0000
  1.573060E+0000  6.239169E-0001
  4.744818E-0002 -6.481569E-0001
 -1.885512E+0000  7.051481E-0001
  2.217010E+0000 -1.210449E+0000
 -1.718614E+0000  1.991753E+0000
  2.497059E+0000 -1.172299E+0000
 -9.590445E-0001 -2.368965E+0000
  3.578496E+0000  1.993023E-0001
 -3.288752E+0000  2.136793E+0000
  1.448176E+0000 -9.513848E-0001
 -1.261321E+0000  9.483862E-0001
  1.738553E+0000 -1.134071E+0000
  7.170877E-0002 -3.281569E-0001
  9.106487E-0001  1.855730E-0001
  9.040312E-0001  1.908913E+0000
 -3.545766E+0000 -7.434596E-0001
  1.533815E+0000 -3.491005E+0000
  9.611229E-0001  4.806312E+0000
 -2.092397E-0001 -1.495369E-0001
 -1.540998E+0000  1.523332E-0001
  2.390999E-0001 -4.619307E-0001
  2.408555E-0001 -5.355168E-0001
 -2.024461E+0000  3.295729E+0000
 -9.459499E-0001 -1.232087E+0000
  6.291926E-0001 -2.079236E+0000
  2.663350E+0000  5.741041E-0001
 -2.166310E+0000  2.756856E+0000
  2.330161E-0003 -1.840276E+0000
 -3.692631E-0001  2.167429E+0000
 -4.110615E-0001 -2.911784E-0002
 -2.006527E+0000 -6.428749E-0001
  1.162654E+0000 -1.006703E+0000
  1.635726E-0001 -1.410535E+0000
  2.289888E+0000 -2.155678E+0000
  1.741546E+0000 -1.034872E+0000
 -7.479752E-0002  5.633702E-0001
 -1.685571E+0000  1.969805E+0000
  5.421298E-0002 -2.394272E+0000
 -1.541550E+0000 -2.509250E+0000
  2.285322E+0000  2.442385E-0001
 -1.721069E+0000  2.660002E+0000
 -1.763916E-0001 -2.978718E+0000
  7.826549E-0001 -5.389343E-0001
  2.321469E+0000  2.290600E+0000
 -3.653767E+0000  6.114519E-0001
  1.597788E+0000 -3.547025E+0000
  2.884963E+0000  2.192119E-0001
 -1.989699E-0001  1.262740E+0000
 -2.233995E-0001 -1.750669E+0000
  5.485363E-0001 -1.241374E+0000
  3.224313E+0000  4.602961E-0001
  2.924368E-0001  2.252126E+0000
 -2.514648E+0000  6.086385E-0002
  1.623595E+0000 -2.389740E+0000
  1.939789E+0000 -3.616003E-0001
 -1.039413E+0000  2.593685E+0000
 -1.561219E+0000  8.140278E-0001
 -1.823123E+0000 -1.174673E+0000
  4.845050E-0002 -9.183165E-0001
  8.431511E-0001  3.540909E-0004
 -1.318610E+0000  1.374141E+0000
  6.653373E-0001 -1.461270E+0000
 -7.239513E-0001 -1.170428E+0000
  1.350829E+0000 -2.088614E-0001
  5.194004E-0001  7.711820E-0001
 -2.625666E+0000  4.022358E-0001
  2.089246E+0000 -3.165891E+0000
  1.231209E+0000  1.555406E+0000
 -3.183499E-0001  1.899503E+0000
  1.270437E-0001 -1.324966E+0000
  1.322258E+0000 -1.094833E+0000
 -5.136037E-0001  1.476804E+0000
 -1.777435E+0000 -6.143053E-0001
  1.841752E+0000 -9.677536E-0001
 -1.581235E+0000  1.858893E+0000
  3.572353E-0001  1.595114E+0000
 -1.979734E+0000  6.086154E-0001
  7.950626E-0001 -2.659214E+0000
  4.446215E-0001  6.975244E-0001
 -1.965993E+0000  3.111302E+0000
 -5.747291E-0001 -1.166023E+0000
 -7.687238E-0001 -1.351953E+0000
  2.648011E+0000  2.938143E+0000
 -4.412846E+0000  3.726945E+0000
  1.073299E+0000 -3.223339E+0000
  1.755601E-0001  5.926219E-0001
  1.185992E+0000 -7.578695E-0001
 -2.688613E-0001  1.471296E+0000
 -1.336687E+0000 -7.917513E-0001
 -7.941557E-0001 -2.978386E+0000
  2.227585E+0000  4.517829E-0001
 -4.383460E-0001  1.128424E+0000
  8.218246E-0001 -5.493144E-0001
 -8.646693E-0001 -2.847038E-0001
  9.030181E-0001 -6.227548E-0001
  2.570706E-0001  1.679189E+0000
  1.316599E+0000  3.964441E-0001
 -8.609915E-0001 -1.189382E+0000
 -1.289424E+0000 -3.288695E+0000
  1.832250E+0000  1.491323E+0000
  2.029876E+0000  1.257345E+0000
 -3.526651E+0000 -2.368758E+0000
  3.108979E+0000 -2.502720E+0000
  1.995047E+0000  1.645425E+0000
 -2.094428E+0000  2.487394E+0000
 -2.409828E+0000 -3.159869E+0000
  1.775755E+0000 -3.498532E+0000
  3.401355E+0000  1.455551E+0000
 -1.679495E+0000  3.753937E+0000
 -6.664085E-0001 -3.762038E+0000
 -1.246155E-0001 -3.181470E+0000
  3.631360E+0000  1.729620E+0000
 -8.915431E-0001  3.760022E+0000
 -2.894967E+0000  8.991397E-0001
 -8.055887E-0001 -4.080317E+0000
  2.334258E+0000  7.099665E-0001
  1.133125E+0000  1.455572E+0000
 -2.696873E+0000 -1.050463E+0000
 -2.375732E-0001 -1.695297E+0000
  7.481429E-0001 -8.952929E-0001
 -6.999190E-0001  1.827093E+0000
  9.651239E-0001  1.365246E-0001
 -2.245646E-0001 -1.107990E+0000
 -4.246930E-0001 -2.504468E-0001
  7.334680E-0001 -5.649481E-0001
  8.842522E-0001 -5.784914E-0001
 -1.585586E+0000 -1.267395E+0000
 -9.165447E-0001  1.607503E-0002
  5.508088E-0001 -3.050713E+0000
  4.788122E-0002  2.930710E-0001
  2.955814E-0001  1.699442E-0001
 -1.141107E+0000 -1.529116E+0000
  6.166698E-0001 -2.770083E+0000
  1.200902E+0000  4.235904E+0000
 -4.934495E-0001  2.781077E+0000
 -1.502072E+0000 -9.011333E-0002
  2.219994E+0000 -1.136636E+0000
  2.170946E+0000  1.111710E+0000
 -1.962690E+0000  2.467614E+0000
 -1.720445E+0000 -1.583931E+0000
  1.172855E+0000 -2.070245E+0000
  3.344128E+0000  1.793539E+0000
  6.402838E-0001  4.221212E+0000
 -3.419396E+0000 -1.631471E+0000
  2.547699E+0000 -4.484126E+0000
  1.265941E+0000  2.304555E+0000
 -3.116208E-0002  3.126161E-0001
 -2.892435E+0000 -1.680104E+0000
  2.049519E+0000 -2.987541E+0000
  2.553248E+0000 -4.873457E-0001
  1.237065E-0002  2.419133E+0000
 -2.467002E+0000  1.211606E+0000
  1.356936E+0000  7.557032E-0002
  1.743007E+0000 -1.649329E+0000
 -1.539822E+0000  1.179583E+0000
 -6.302667E-0001  2.410057E-0001
 -1.567407E+0000 -3.541286E+0000
  1.514850E+0000 -1.755804E+0000
  2.114162E-0001  1.641282E+0000
 -1.112817E+0000  1.259268E+0000
 -3.553177E-0001 -2.786888E-0001
 -8.870771E-0001  3.575909E-0002
  8.272107E-0001  8.691343E-0003
  2.452305E+0000  7.834252E-0001
 -1.297836E-0001 -6.758733E-0002
  1.141943E+0000  1.845351E+0000
 -3.707012E+0000 -7.460072E-0001
  2.219233E+0000 -1.366277E-0001
  7.383340E-0001 -1.158537E+0000
  1.919589E-0001  3.410824E-0002
 -1.132782E+0000  1.159792E+0000
 -2.302950E+0000 -1.254562E+0000
  8.283691E-0001 -3.116764E+0000
  1.537925E+0000  1.608985E+0000
  1.937943E+0000  1.717839E+0000
 -3.778750E+0000  4.384880E-0001
 -5.570905E-0001 -2.632097E+0000
  2.605025E+0000  4.989062E-0002
  3.365650E-0001  1.929972E+0000
 -3.456993E+0000  8.267529E-0001
  2.741331E+0000 -4.223417E+0000
  3.661174E+0000  1.350022E+0000
 -7.657084E-0001  2.828784E+0000
 -4.003771E+0000 -1.215189E+0000
  1.973244E+0000 -2.837850E+0000
  2.868524E+0000  2.545062E+0000
  1.028888E+0000  3.260960E+0000
 -3.222451E+0000 -2.972724E+0000
  1.111013E+0000 -2.997684E+0000
  6.215995E-0001  2.888931E+0000
 -7.198284E-0001  2.079876E+0000
 -1.377101E+0000 -1.214962E+0000
 -2.094581E+0000 -3.049743E-0001
  3.476285E+0000 -1.144356E+0000
 -6.950001E-0001 -1.186291E+0000
  4.764535E-0001  7.904307E-0001
  3.266743E+0000 -3.968443E-0001
 -4.066560E+0000 -1.836785E-0001
  2.281854E+0000 -1.780483E-0001
 -4.615966E-0001  5.607753E-0001
 -7.091200E-0001  5.859916E-0001
  2.213428E+0000 -1.499551E+0000
  9.535897E-0001  1.738637E+0000
 -1.454160E+0000  8.814323E-0001
 -1.740335E+0000 -1.104911E+0000
  3.546357E+0000 -4.862459E-0001
  1.249032E+0000  2.487526E+0000
 -3.171722E+0000 -1.079711E+0000
  9.242654E-0001 -3.222509E+0000
  4.038801E+0000  1.238576E+0000
 -8.187686E-0002  1.844872E+0000
 -3.272198E+0000 -1.394383E+0000
  3.627463E+0000 -1.505820E+0000
 -2.057668E+0000  2.261024E+0000
 -1.012735E+0000  1.019439E+0000
  9.705633E-0001  7.594894E-0002
 -1.003997E-0001 -2.235867E-0003
  1.967119E+0000  1.355807E+0000
 -2.435613E+0000  3.590893E-0001
  4.200544E-0001 -7.696504E-0002
 -4.864909E-0001 -1.068286E+0000
  6.908402E-0001  2.716612E+0000
  3.760669E-0002 -4.499580E-0001
 -3.511892E+0000 -1.029728E+0000
  4.554413E+0000  2.502012E+0000
 -3.226622E-0001  3.749179E+0000
 -4.787523E+0000  1.600492E+0000
  8.983947E-0001 -5.016932E+0000
  4.271890E+0000 -1.125887E+0000
 -1.270530E-0001  2.958420E+0000
 -2.225612E+0000  1.895470E+0000
  2.685537E-0001 -3.891749E+0000
  3.072244E+0000 -3.780151E+0000
  1.872390E+0000  2.910544E+0000
 -2.011841E+0000  3.162485E+0000
 -4.407299E+0000 -8.968514E-0001
  2.663437E+0000 -5.762349E+0000
  8.437548E-0001  1.162661E+0000
 -2.858944E-0001  1.368989E+0000
 -1.100744E+0000 -1.558484E+0000
  9.138229E-0001 -1.648593E+0000
 -7.637397E-0001  1.564628E+0000
 -4.276071E-0001  9.819628E-0001
 -9.615986E-0001 -6.746509E-0001
 -1.622300E+0000 -3.024137E+0000
  3.250064E+0000 -2.301360E+0000
  1.054764E+0000  1.765371E+0000
 -3.468278E+0000  1.616797E+0000
 -4.479660E-0001 -1.516062E-0001
 -8.256928E-0001  1.566144E+0000
  2.090253E+0000 -3.556717E-0001
 -2.011354E+0000  8.673075E-0001
  2.076564E+0000  4.178336E-0001
 -2.183957E+0000  1.431829E+0000
 -4.314016E-0001  7.245462E-0002
  1.173385E+0000 -1.305434E+0000
  1.054795E+0000  1.080865E-0002
 -1.849524E+0000  4.143174E-0001
  1.632859E+0000 -2.460983E+0000
  1.568831E+0000  1.040610E+0000
 -1.372437E+0000  2.065663E+0000
 -3.531860E+0000 -1.832281E+0000
  1.849383E+0000 -3.389040E-0001
  3.399042E+0000  9.562093E-0002
 -7.686024E-0001  1.960444E+0000
 -8.929290E-0003 -2.609950E+0000
 -1.545032E+0000 -5.083523E-0001
  2.310872E+0000  5.062088E-0001
 -1.778154E+0000 -1.659249E+0000
 -7.697616E-0001 -1.743859E+0000
  3.538817E+0000 -1.207698E-0001
 -4.374707E-0001  1.446258E+0000
 -6.351157E-0001 -9.864463E-0001
 -1.606172E+0000  2.965469E-0001
 -5.792188E-0001 -2.655116E+0000
 -1.556508E+0000  5.159888E-0001
  7.025237E-0001  1.369132E+0000
 -1.204322E+0000  2.769409E-0001
  6.023152E-0001 -2.265259E+0000
 -1.624494E+0000 -1.243005E+0000
  2.767129E-0001 -1.054383E-0001
  8.471515E-0001 -1.077986E+0000
 -2.289751E+0000  3.415866E-0001
  3.740431E-0001  1.544258E+0000
 -2.129450E+0000 -5.678950E-0001
 -4.702262E-0001 -2.258257E+0000
  2.844391E+0000 -1.789732E+0000
 -1.345084E+0000  1.962927E+0000
  1.507472E+0000  9.672241E-0001
 -1.863009E+0000 -1.383283E+0000
  1.292290E+0000 -1.162799E-0001
  1.164854E+0000 -1.374463E+0000
 -1.681420E+0000  2.898180E-0001
  5.757630E-0001 -2.744748E+0000
 -1.020359E+0000 -2.209469E+0000
  2.100030E+0000  3.038960E+0000
 -8.091296E-0001 -1.685475E-0001
 -3.335276E+0000 -5.800175E-0001
  3.873796E+0000 -1.298469E+0000
 -4.854994E-0002  3.998181E+0000
 -1.554376E+0000  2.077437E+0000
  1.598870E+0000 -3.150540E+0000
  9.854098E-0001 -5.788051E-0001
  3.294688E-0001  2.679558E+0000
  1.263967E+0000 -2.498435E-0001
 -3.264636E+0000 -1.517285E+0000
  2.841202E+0000 -4.838028E-0002
  2.878335E-0003  2.430680E+0000
 -2.556086E+0000  4.600908E-0001
  3.610435E-0001 -3.125831E+0000
  2.400168E-0001 -1.656674E+0000
  7.515715E-0001  3.461646E+0000
 -2.860854E+0000  2.577193E-0001
 -2.444063E+0000 -2.816851E-0001
  2.880726E-0001 -7.992801E-0001
  5.436333E-0001 -9.105935E-0001
  1.017239E-0001  3.290274E+0000
 -2.109343E+0000  1.373067E+0000
 -8.834874E-0001 -2.088002E+0000
  1.191123E+0000  3.524519E-0001
 -1.542016E+0000  1.734350E+0000
 -9.473445E-0001 -6.532653E-0001
 -3.450534E-0001 -5.410592E-0001
  1.323152E+0000  4.404703E-0001
 -3.134810E-0001  1.165047E+0000
 -1.221899E+0000  6.906319E-0001
  5.142444E-0001 -2.674831E+0000
  4.196786E-0001 -5.781840E-0001
  1.290322E+0000  2.270107E+0000
 -2.213765E+0000  1.023410E+0000
 -2.365166E+0000 -3.609290E+0000
  2.644055E+0000 -1.333558E+0000
  2.446205E+0000  1.098674E+0000
 -2.077828E+0000  6.402437E-0001
 -3.611976E+0000 -1.357355E+0000
  5.679492E-0001 -1.631492E+0000
  3.738497E+0000  1.915022E+0000
 -4.159290E+0000  3.652769E+0000
 -1.798042E+0000 -2.556702E+0000
  1.407389E+0000 -1.928567E+0000
  1.361260E+0000  3.544487E+0000
 -3.092081E+0000  6.574669E-0001
 -1.806975E+0000 -3.290390E+0000
  8.898441E-0001 -2.262540E+0000
  1.375152E+0000  3.518773E-0001
  2.751614E+0000  1.566739E+0000
 -3.927197E+0000 -2.990357E-0001
  3.943015E-0001 -4.269058E+0000
  4.489349E+0000  6.956912E-0001
  7.960823E-0001  4.724327E+0000
 -2.335669E+0000  1.559553E+0000
 -2.883615E+0000 -4.277182E+0000
  8.688820E-0001 -1.691776E+0000
  2.669878E+0000 -7.249214E-0001
 -3.110038E+0000  1.276954E+0000
 -9.595063E-0001 -4.795908E-0001
  2.286130E-0001  1.206005E+0000
 -1.312200E+0000  1.231868E+0000
  6.340418E-0001  2.592766E-0001
 -6.348650E-0001 -8.007138E-0001
  1.002721E+0000 -3.156152E+0000
 -9.322136E-0001  2.493084E-0001
  2.464501E+0000  2.543539E+0000
 -2.812661E+0000  2.456140E+0000
 -1.599342E+0000 -1.262641E+0000
  1.059116E+0000 -1.492675E+0000
  2.381689E+0000 -1.008918E+0000
  1.042009E+0000  3.712827E+0000
 -3.006068E+0000  1.261776E+0000
 -7.566097E-0001 -1.954853E+0000
  2.685540E+0000 -3.812349E+0000
  1.649201E+0000  1.708364E+0000
 -2.049396E+0000 -2.825778E-0001
  1.696265E-0001 -2.408631E+0000
 -5.049428E-0001  4.267003E-0001
  8.353423E-0001  2.448696E+0000
 -2.780902E+0000  6.715781E-0001
  4.500138E-0002 -2.003469E+0000
  8.302230E-0001 -5.057412E-0001
 -9.804138E-0002  3.528254E-0001
 -3.301867E+0000 -3.699794E-0001
  3.567071E+0000 -2.400549E+0000
 -2.085500E+0000  2.106989E+0000
  3.484055E-0001 -1.154149E+0000
 -3.531968E-0001 -2.143692E+0000
  5.508294E-0001  1.271112E+0000
 -1.060809E+0000  3.780477E-0001
 -1.367439E-0001  2.599443E-0001
  5.555265E-0001  3.340892E-0001
  1.650261E+0000  6.850723E-0001
 -1.640778E-0001 -4.458603E-0001
 -5.684693E-0002 -1.317379E+0000
  2.088195E+0000 -5.913718E-0001
 -2.855298E+0000  4.632600E-0001
 -1.304608E+0000 -1.913025E+0000
  1.423885E+0000 -1.819424E+0000
  2.080066E+0000  2.588903E+0000
 -1.697192E-0001  1.161066E+0000
 -2.968712E+0000 -3.916618E+0000
  4.058472E+0000 -4.364325E+0000
  1.506798E+0000  5.483054E+0000
  6.723731E-0002  4.169675E+0000
 -5.357493E+0000 -5.685447E-0001
 -1.592508E+0000 -6.372398E+0000
  6.833148E+0000  2.386044E+0000
 -2.861011E+0000  4.194749E+0000
 -2.354696E+0000 -5.018203E-0001
  1.766285E+0000 -5.305872E+0000
  3.057262E+0000  3.356700E+0000
  2.634931E+0000  1.369431E+0000
 -3.904773E+0000 -3.164188E-0001
  3.090264E+0000 -3.334747E+0000
  3.583411E-0001 -2.018003E-0001
 -1.220379E+0000  3.266078E+0000
 -1.324244E+0000 -9.757267E-0001
  2.404073E-0001  7.799776E-0001
  1.770334E+0000 -5.387149E-0002
  4.458431E-0001  1.704803E+0000
 -2.187767E+0000 -1.722836E+0000
  9.554175E-0001 -1.496954E+0000
  4.050603E+0000  1.507325E-0001
 -3.623935E+0000  3.177915E+0000
 -4.097823E-0001 -1.444219E+0000
  7.759326E-0001  1.332233E+0000
 -7.172413E-0001  8.759985E-0001
 -3.918867E-0001 -8.375656E-0001
  2.772320E-0001  1.359854E+0000
 -1.208914E+0000  1.965589E+0000
 -1.339726E+0000 -1.049712E+0000
 -2.609862E-0001 -4.829339E-0002
  1.941869E+0000 -1.194665E-0001
 -4.296341E-0001 -1.038215E+0000
  1.828375E+0000 -4.981997E-0001
 -1.316899E+0000  1.212511E+0000
 -3.502877E-0001 -1.388318E+0000
 -5.656410E-0001  5.642827E-0001
  2.234775E+0000 -7.764505E-0001
 -1.712449E+0000  1.735868E+0000
 -7.174803E-0001 -9.066119E-0001
 -2.236204E+0000 -2.238324E-0001
  2.792616E+0000  8.176535E-0001
 -3.311178E+0000 -1.134829E+0000
  2.204447E+0000 -1.485013E+0000
  9.438353E-0001 -8.582950E-0001
  9.337926E-0001  1.561322E+0000
  2.081352E-0001  1.479687E+0000
  5.945529E-0001 -1.966343E+0000
 -1.393800E-0001  2.817487E-0002
 -8.971737E-0001 -3.820709E-0002
  3.950442E-0001  1.641843E-0001
  7.861720E-0001  1.568272E-0001
 -3.076345E-0001  1.850931E-0001
  1.218666E+0000 -8.196530E-0001
 -5.793239E-0001  4.096742E-0001
  2.313609E-0001 -1.406619E+0000
  1.073254E+0000  1.674279E+0000
 -1.189765E-0001  2.930731E+0000
 -2.173745E+0000  1.768836E+0000
  3.911186E-0001 -1.314202E+0000
  3.005402E+0000 -7.121173E-0001
 -1.807379E+0000  2.471885E+0000
 -2.506234E+0000  3.296069E-0001
  2.316927E+0000 -2.542649E+0000
 -2.804201E-0001  1.877368E+0000
 -1.010149E+0000  9.508870E-0001
  6.251912E-0001 -1.082491E+0000
  2.814489E+0000  7.560412E-0001
 -2.247961E+0000  2.078134E+0000
 -2.708676E+0000 -2.372675E+0000
  2.242021E+0000 -5.010524E+0000
  1.367212E+0000  1.618124E+0000
 -2.366520E+0000  2.688024E+0000
 -3.039549E+0000 -4.237317E+0000
  3.093508E+0000 -2.196510E+0000
  4.099770E+0000  4.440161E+0000
 -1.879950E+0000  3.790809E+0000
 -3.603130E+0000 -2.944388E+0000
  2.756459E+0000 -4.732552E+0000
  3.431892E+0000  2.069438E+0000
 -1.561037E+0000  4.323118E+0000
 -1.687740E+0000 -1.888958E+0000
 -1.196202E+0000 -5.865900E-0001
  3.599693E+0000 -1.820360E-0001
 -1.303045E+0000  4.048322E+0000
 -4.073484E+0000 -2.403944E+0000
  1.380238E+0000 -3.338761E+0000
  2.706059E+0000  2.988564E+0000
 -5.145710E-0001  4.484886E+0000
 -2.668209E+0000 -2.837262E-0001
 -3.436379E-0001 -4.750195E+0000
  4.001027E+0000  3.055610E+0000
 -8.401039E-0001  2.315959E+0000
 -2.239145E+0000 -1.808363E+0000
  1.741965E+0000 -4.661069E+0000
  4.106450E+0000  3.483124E+0000
  2.300998E-0001  3.009539E+0000
 -2.174578E+0000  1.482265E+0000
  1.548433E+0000 -1.067698E+0000
  5.446225E-0001 -2.250708E+0000
  1.315280E+0000  7.052582E-0001
 -1.980294E-0001 -8.402073E-0001
 -8.364170E-0001 -2.069716E+0000
  3.636116E+0000 -1.678973E+0000
  7.095967E-0001  1.760934E+0000
  4.481760E-0001  2.597378E+0000
 -3.048962E+0000  7.484106E-0001
 -2.213350E+0000 -2.382725E+0000
  1.587307E+0000  5.901839E-0001
  8.345915E-0001  1.270397E+0000
  6.126278E-0001 -3.317489E-0001
 -3.223677E+0000  1.507874E+0000
  2.968547E-0001  2.503587E-0001
 -2.226624E-0001  1.239164E+0000
  2.131331E+0000  7.581233E-0001
 -1.442664E+0000  1.391165E+0000
 -8.538660E-0002 -5.941536E-0001
  4.860734E-0001 -5.456093E-0001
 -1.206470E-0001  2.378866E+0000
  1.388573E-0001 -2.436156E+0000
 -1.018926E+0000 -4.204882E-0001
  1.566625E+0000  1.975345E+0000
  1.103796E+0000  1.560893E+0000
 -2.377381E+0000 -1.517332E+0000
  1.445346E+0000  7.844461E-0001
  8.252029E-0001  1.039929E+0000
 -1.687106E+0000  2.753064E-0001
  8.954093E-0002 -7.361333E-0002
 -1.389861E+0000 -3.395032E-0001
 -1.086508E+0000  1.621479E+0000
  7.583628E-0002 -2.345847E+0000
  1.422305E+0000 -2.346521E+0000
  1.035881E-0001  7.031906E-0002
 -1.010507E+0000  2.675023E+0000
 -1.777013E+0000 -3.341699E-0001
 -7.890287E-0001 -1.509070E+0000
  1.956633E+0000 -1.641832E+0000
 -2.519098E-0001  9.141951E-0001
 -1.398847E-0001 -5.785183E-0001
 -5.703334E-0001 -3.674470E-0001
 -1.201689E-0001  2.845264E+0000
  5.523793E-0001  1.049462E+0000
  3.034004E-0001 -8.350362E-0002
  1.737560E+0000  1.000816E+0000
 -2.093266E-0002 -2.401251E+0000
 -1.397885E+0000  6.348829E-0001
  4.488122E+0000  1.040980E+0000
 -4.185154E-0002  2.155090E+0000
  6.054505E-0001 -8.175346E-0001
  1.068661E+0000 -2.020484E+0000
  1.031544E+0000  1.646736E-0001
 -1.520365E+0000  8.214512E-0001
 -4.446906E-0001 -1.778258E+0000
 -1.874444E-0001 -8.354112E-0001
  1.266854E+0000  6.995664E-0001
  4.630432E-0001  2.607303E+0000
 -2.715884E-0001  3.842658E-0002
 -1.927577E+0000 -3.560457E-0001
  8.855403E-0001 -2.352850E+0000
 -8.967306E-0001  1.605172E+0000
  9.625440E-0001  2.339169E-0001
 -1.825735E+0000 -1.084844E+0000
  8.177266E-0001 -1.557370E+0000
  8.471533E-0001  6.354049E-0001
  1.272379E+0000 -1.482861E+0000
 -1.918776E+0000  1.091542E+0000
  8.958191E-0001 -2.681044E+0000
 -2.088919E-0001 -2.009455E+0000
  1.991526E+0000  2.516419E+0000
 -1.536103E+0000  1.846634E+0000
 -2.719983E+0000 -2.509933E+0000
  2.392266E+0000 -9.834426E-0001
  2.148251E+0000  3.501386E-0001
 -4.312318E+0000 -1.569528E+0000
  7.903315E-0002 -3.233830E+0000
  3.183757E+0000  2.897535E-0002
 -9.279691E-0001  5.063304E+0000
 -3.923911E+0000 -7.582085E-0001
 -1.809088E+0000 -1.694222E+0000
  2.015107E+0000  6.625771E-0001
  1.214323E+0000  1.839652E+0000
 -2.657316E+0000 -1.286090E+0000
  3.185103E-0001 -1.806468E+0000
  2.552549E+0000  8.407220E-0001
 -2.742249E+0000  1.488800E+0000
  1.060944E-0001 -2.222595E+0000
  2.594839E+0000 -1.902196E+0000
  9.322594E-0001  5.083183E+0000
  1.258214E+0000 -5.525267E-0002
 -3.870792E+0000 -4.748992E-0002
  1.194779E+0000 -2.035498E+0000
  2.137268E+0000  2.211703E+0000
 -1.309304E+0000  5.752742E-0001
 -1.732035E+0000 -2.859211E+0000
  6.086574E-0001 -3.414548E+0000
  2.004423E-0001  1.520003E-0001
  1.309810E+0000  1.828060E+0000
 -1.812325E+0000  4.019984E+0000
  5.713643E-0002 -3.006582E-0001
 -1.185629E+0000 -6.851497E-0001
  1.233215E+0000  6.759219E-0001
 -2.235542E+0000  1.118554E+0000
 -4.740179E-0001 -1.522451E+0000
 -3.581511E-0001 -1.513859E+0000
  4.846152E-0001  1.297570E+0000
  1.026109E+0000 -1.228223E+0000
 -3.411132E+0000  2.586760E+0000
  5.436949E-0002 -2.763105E+0000
 -2.159233E+0000  1.487681E+0000
  3.823447E+0000 -1.251882E+0000
 -2.216724E+0000  2.942442E+0000
 -1.326418E+0000 -9.148427E-0001
 -1.505659E+0000 -1.682390E+0000
  3.019231E+0000 -5.056790E-0002
  1.908339E+0000  1.095924E+0000
 -3.022930E+0000  6.564497E-0001
 -1.231424E+0000 -2.581440E+0000
  2.944892E+0000 -3.352870E-0001
 -2.064094E+0000  3.195472E+0000
 -1.271007E+0000  5.309505E-0001
  4.347024E-0002 -8.516574E-0001
  3.557166E+0000  2.893583E-0001
 -2.376794E+0000  3.990949E+0000
  9.024776E-0001 -3.140590E+0000
 -9.766176E-0001 -1.347104E+0000
  4.285345E+0000 -1.101206E+0000
 -3.399377E-0001 -4.168954E-0001
 -1.322791E+0000 -1.735957E-0001
  1.860482E+0000 -6.871687E-0001
 -7.715589E-0001 -2.935098E-0001
 -1.434065E-0001  3.030649E-0001
  1.111921E+0000 -1.452996E+0000
 -1.274072E+0000 -3.712919E-0002
  2.552679E-0001  5.328994E-0001
 -8.071396E-0001 -1.783633E-0001
 -5.611353E-0001  5.210115E-0001
  1.349837E+0000  3.113941E-0001
 -3.406398E-0001  9.680262E-0001
  7.507622E-0001 -2.711531E+0000
  3.339865E-0001 -1.542988E-0001
  8.316672E-0001  5.629567E-0001
 -1.334035E+0000  1.246731E-0001
 -1.152994E+0000 -8.783238E-0002
  2.269921E+0000 -3.420073E-0001
 -1.935453E+0000 -7.845793E-0001
  2.749553E+0000 -1.397874E+0000
 -1.765348E+0000  3.313865E+0000
  1.937864E+0000 -3.002073E+0000
 -1.959678E+0000 -1.323174E+0000
  1.464629E+0000  1.470754E+0000
  1.251589E+0000 -8.533710E-0002
 -2.308396E+0000 -1.839065E-0001
 -1.109109E+0000 -1.949897E+0000
  1.885195E+0000  1.175008E+0000
 -2.677425E+0000  5.440982E+0000
 -8.666627E-0001 -2.451772E-0001
 -1.291625E+0000 -1.413842E+0000
  4.300109E+0000 -1.645493E+0000
 -6.780661E-0001  3.663379E+0000
 -1.153350E+0000  1.844988E+0000
 -8.159957E-0001 -1.806143E+0000
  4.136259E-0001 -2.436993E+0000
  2.036416E+0000 -1.650293E+0000
 -1.244580E+0000  1.252179E+0000
 -3.258923E-0001  6.691561E-0001
 -3.503031E+0000  2.364356E+0000
  2.286000E+0000 -1.581974E+0000
 -1.547476E-0001 -1.931159E+0000
  1.643271E+0000 -2.407188E+0000
  1.031154E+0000  3.933542E+0000
 -4.753258E+0000  8.857234E-0001
  1.239047E+0000 -1.919990E+0000
 -1.660091E+0000 -9.294216E-0001
  1.763942E+0000 -1.588505E+0000
  4.230401E-0001  3.579647E+0000
 -2.595963E+0000  2.634091E+0000
 -4.886944E-0001 -1.148147E+0000
 -4.888699E-0001 -1.710404E+0000
  1.268679E+0000  1.029801E+0000
  8.723290E-0001  3.665294E+0000
 -9.119795E-0001  1.658439E+0000
 -3.488181E+0000 -2.149286E+0000
  2.191844E+0000 -4.968746E+0000
  3.156256E+0000  4.135889E+0000
 -4.200886E+0000  2.656027E+0000
 -2.305000E+0000 -2.764342E+0000
  1.929545E+0000 -1.205282E+0000
  2.718465E+0000  4.616101E+0000
 -4.278466E+0000  1.966115E+0000
 -5.145861E-0001 -5.230692E+0000
  2.791002E+0000 -3.501839E+0000
  2.137473E+0000  5.743482E+0000
 -6.181740E+0000  3.637118E+0000
 -2.346880E+0000 -6.563885E+0000
  2.434354E+0000 -3.528517E+0000
  2.354342E+0000  4.993670E+0000
 -2.150035E+0000  7.419070E-0001
 -3.600763E+0000 -2.281649E+0000
  4.566950E+0000 -3.073839E+0000
  1.487804E+0000  2.660813E+0000
 -3.238131E+0000  3.253107E+0000
 -1.077964E+0000 -3.779229E+0000
  9.593703E-0001 -3.352269E+0000
  3.161787E+0000  1.579749E+0000
 -1.395578E+0000  1.173026E+0000
 -1.774592E+0000  7.918751E-0001
  3.405906E-0001 -2.634937E+0000
  2.021961E+0000  7.033024E-0001
  2.013600E-0003  2.595754E+0000
 -1.467238E+0000 -2.882417E+0000
  3.642793E-0001 -4.606223E-0001
  4.940361E+0000  6.792170E-0001
 -2.838252E+0000  1.473051E+0000
  1.994552E-0001 -3.927297E+0000
  3.929389E+0000 -3.067462E+0000
  2.293027E+0000  3.280037E+0000
 -3.023460E+0000  3.863618E+0000
 -2.131249E+0000 -1.501260E+0000
  3.383721E+0000 -4.928218E+0000
  1.850981E-0001  3.219033E+0000
 -2.039683E+0000  1.108166E+0000
  8.276393E-0003 -2.651027E+0000
  2.171727E+0000 -2.510049E+0000
  9.776247E-0001  6.742342E-0002
  1.904137E+0000  2.096324E+0000
 -2.321581E+0000  3.138222E-0001
 -2.901139E-0001 -2.875796E+0000
  2.536751E+0000 -6.179137E-0001
 -2.673236E-0001  3.159094E+0000
  1.341776E+0000 -1.370765E+0000
  1.369083E-0001  3.263799E-0001
 -4.743779E-0001 -1.467741E+0000
  1.119648E+0000 -2.724713E+0000
 -3.336320E-0001  6.925002E-0001
 -4.420389E-0001  9.780780E-0001
 -1.897069E+0000  1.036939E+0000
  1.221684E+0000  5.125140E-0002
 -3.550142E-0001 -9.291388E-0001
 -7.310108E-0001 -8.078793E-0001
  2.057220E+0000 -1.059152E+0000
  1.259550E+0000  2.792067E+0000
  9.171942E-0001  1.270127E+0000
 -2.263627E+0000  7.704313E-0001
  2.403638E+0000 -8.723235E-0002
 -3.347682E+0000  1.969566E+0000
  2.025758E-0001 -1.256339E+0000
  5.328826E-0001  6.951793E-0001
  9.113245E-0001  2.779091E+0000
 -1.817768E+0000  5.098626E-0001
  9.581767E-0001 -3.713162E+0000
 -9.093069E-0001 -3.869548E-0001
  1.328168E+0000  8.796670E-0001
 -9.948213E-0001  3.634131E+0000
 -2.698219E+0000  3.356941E-0001
 -2.419528E-0001 -1.293731E+0000
  1.657151E+0000  9.617036E-0001
 -2.200363E-0001  2.766322E-0001
 -4.200975E-0001 -1.030367E+0000
  1.457029E+0000  1.921068E+0000
  5.844949E-0001  1.768874E+0000
 -4.010738E+0000  8.496239E-0001
  1.886954E-0001 -5.095797E+0000
  3.338597E-0001 -2.119294E+0000
  1.086134E+0000  2.754753E+0000
 -3.021376E+0000  1.272979E+0000
 -5.825440E-0001 -1.989604E+0000
  3.807539E+0000 -2.080315E+0000
 -1.241226E+0000  2.015851E+0000
 -7.402462E-0001  2.330056E-0001
 -1.370036E+0000 -1.314232E+0000
  1.996691E+0000 -1.418674E+0000
  1.225774E+0000  4.166793E+0000
 -1.566116E+0000  3.026344E-0001
 -1.308174E+0000 -1.623184E+0000
  4.598882E+0000 -1.749476E+0000
 -9.911007E-0001  2.502447E+0000
  2.775973E+0000 -1.373704E-0001
 -4.293367E+0000 -1.273090E+0000
  2.863447E+0000 -9.953659E-0001
  1.338346E+0000  1.059980E+0000
 -2.728003E+0000  9.426417E-0001
 -2.296678E-0001 -2.076787E+0000
  2.709285E+0000 -1.639096E+0000
 -1.083822E+0000  2.513369E+0000
  1.692182E+0000 -2.795465E+0000
 -4.207499E+0000 -8.273448E-0001
  3.255584E+0000 -6.097444E-0001
  1.013027E+0000  1.010806E+0000
 -2.906386E+0000  2.170017E+0000
  3.891056E-0001 -1.851579E+0000
 -1.463246E-0001  3.239067E-0001
  1.354046E+0000 -2.507699E-0001
 -3.035073E-0001 -8.627833E-0001
 -8.166792E-0001  1.728319E+0000
  2.313237E+0000 -1.635539E+0000
 -2.071056E-0001  3.822574E-0001
 -2.357807E-0002  2.526630E+0000
 -3.146856E+0000 -1.445633E+0000
  2.047506E+0000 -1.694456E+0000
  2.332211E+0000  3.332890E+0000
 -2.368312E+0000  1.501845E+0000
 -2.607703E+0000 -2.734357E+0000
  1.357619E+0000 -1.499664E+0000
  3.636641E-0001  6.773125E-0001
 -4.330270E+0000  1.967764E+0000
 -8.253501E-0001 -3.801616E+0000
  1.655061E+0000 -2.602461E+0000
  2.332797E+0000  2.373679E+0000
 -2.459373E+0000  3.058243E+0000
 -2.905208E+0000 -3.015274E+0000
  1.632253E+0000 -3.183468E+0000
  1.612063E+0000  2.135605E+0000
 -3.228405E+0000  1.925272E+0000
 -2.394121E+0000 -2.135229E+0000
  1.306368E+0000 -4.432748E+0000
  8.319272E-0001  4.206892E+0000
  7.768372E-0001  2.671174E+0000
 -4.192151E+0000 -7.282481E-0001
  2.079066E+0000 -1.672499E+0000
  1.093130E+0000  8.888762E-0001
 -1.944188E+0000 -4.788228E-0001
  1.083878E-0001  7.521695E-0001
  4.894046E-0001 -2.110741E+0000
 -1.934979E+0000  8.754478E-0001
  3.906480E+0000 -1.037483E+0000
 -1.528132E+0000  6.553921E-0001
 -5.513513E-0001  1.397175E-0001
  1.458676E+0000  4.151164E-0001
 -4.123559E+0000 -1.262899E+0000
  1.413119E+0000 -1.809978E+0000
  1.322245E+0000  4.767699E-0001
 -1.918342E+0000  4.458437E-0001
  1.230957E-0001 -1.058616E+0000
 -1.693525E+0000 -6.972015E-0001
  1.700152E+0000  4.685396E-0001
 -2.142938E+0000  9.927660E-0001
 -1.528756E+0000 -1.380005E+0000
  2.147193E+0000 -1.334518E+0000
  2.201116E-0001  4.812961E-0001
 -5.748560E-0001  1.032494E+0000
 -1.578333E+0000  2.760014E-0001
 -7.837803E-0001 -3.273057E+0000
  2.050492E+0000  1.244929E+0000
 -1.341253E-0001  1.114427E+0000
 -1.757239E+0000 -1.098767E+0000
 -3.542609E-0001 -2.894234E+0000
  2.145046E+0000  1.905627E+0000
  1.437543E+0000  3.343802E+0000
 -2.503418E+0000  2.231133E+0000
 -9.911928E-0001 -5.869399E+0000
  9.100650E-0001 -3.573943E+0000
  4.713599E+0000  4.233045E+0000
 -3.166196E+0000  3.511931E+0000
 -3.557118E+0000 -3.525475E+0000
  2.993054E+0000 -3.177459E+0000
  2.348460E+0000  3.447896E+0000
 -1.013071E+0000  3.369668E+0000
 -7.659244E-0001 -1.298514E+0000
  1.035007E+0000 -2.706300E+0000
  6.340640E-0001  1.337988E+0000
 -7.118064E-0001  1.207390E+0000
 -1.295271E+0000 -2.463326E+0000
  1.920903E+0000 -2.480121E+0000
  1.927035E+0000  2.704629E+0000
  9.110151E-0001  1.627534E-0001
 -3.155764E+0000  8.403530E-0001
  2.889838E-0001 -1.137104E+0000
  1.655631E+0000  1.607063E+0000
 -1.001640E+0000  3.003365E+0000
 -5.914680E-0001  1.522754E+0000
  3.504274E-0001 -2.728906E+0000
 -3.186424E-0001  9.391641E-0001
  2.866035E+0000 -1.719450E-0003
 -3.082778E+0000  3.324534E-0001
  1.837379E+0000 -1.879142E+0000
  1.524059E-0001  2.039277E+0000
 -1.285516E+0000  1.844460E+0000
  1.752844E+0000 -9.454220E-0001
 -3.561035E-0001 -3.343441E-0001
 -1.407086E-0001  3.546547E+0000
  1.964420E+0000 -1.547582E+0000
 -2.205236E+0000 -1.191719E+0000
  2.179009E+0000  7.286557E-0001
  3.874748E-0001  1.164232E+0000
 -1.698295E+0000  3.490204E-0001
  1.590328E+0000 -2.353232E-0001
  5.343627E-0001  1.853781E-0001
 -2.052481E+0000  2.824687E+0000
 -2.464615E-0001 -3.727630E+0000
  7.984179E-0001 -1.129456E+0000
  2.189499E+0000  1.449995E+0000
 -2.148985E+0000  2.283488E+0000
 -3.285989E+0000 -2.968807E+0000
  3.387510E+0000 -2.002282E+0000
  3.448848E+0000  5.023114E+0000
 -5.710478E+0000  3.845290E+0000
  5.330577E-0001 -5.122573E+0000
  2.815465E+0000  1.693322E+0000
  2.268427E+0000  2.008704E+0000
 -4.730262E+0000  1.643693E+0000
 -2.065771E+0000 -3.752447E+0000
  1.936614E+0000 -2.109872E+0000
  2.877374E+0000  2.334387E+0000
 -2.629206E+0000  1.787019E+0000
 -2.663288E+0000  8.202399E-0002
  2.521906E+0000 -3.935513E+0000
  5.353454E-0001  1.817678E+0000
 -2.944487E+0000  3.281396E+0000
 -1.211362E+0000 -2.741467E+0000
  1.214753E-0001 -1.070615E+0000
  1.512642E+0000 -1.239391E+0000
 -1.889686E+0000 -5.756183E-0001
  5.362083E-0001 -6.113575E-0001
 -4.537513E-0002  2.376396E+0000
 -1.201007E+0000  2.263339E+0000
 -8.921842E-0001 -9.118096E-0001
 -9.115907E-0001 -6.372692E-0001
  2.957714E+0000  1.208748E+0000
 -4.222154E+0000  1.387027E+0000
  8.662272E-0001  4.475912E-0001
  1.549514E+0000 -6.505514E-0001
 -1.556269E+0000  9.462627E-0001
  1.880369E+0000 -5.906170E-0001
 -1.407596E-0001  2.510680E+0000
  1.389675E+0000 -2.464876E+0000
 -1.299177E+0000 -3.721050E-0001
  2.459219E+0000 -1.822150E-0001
 -1.189363E+0000  1.428014E+0000
 -2.634506E-0001 -1.476270E+0000
 -7.285902E-0001  7.927984E-0001
  2.378235E+0000 -1.407749E-0001
  6.892923E-0001 -1.817573E-0001
 -1.967240E+0000  1.535984E-0001
  1.482732E+0000 -1.991805E+0000
  1.446458E+0000 -8.592432E-0003
  3.332558E-0001  3.055755E+0000
 -1.077681E+0000 -1.635544E+0000
 -1.432340E+0000 -1.509709E+0000
  1.861695E+0000 -1.269648E+0000
  1.334009E-0001  2.450958E+0000
  1.323137E-0002 -1.295200E-0001
 -6.978900E-0001 -1.914506E+0000
 -5.875948E-0001  3.463551E-0001
  2.860569E+0000 -9.954289E-0001
  2.101445E+0000  1.626234E+0000
 -1.991857E+0000  3.906776E+0000
 -1.979207E+0000 -2.365041E+0000
  4.317391E-0001 -1.186641E+0000
  2.429050E+0000  2.889019E+0000
 -2.556548E+0000  1.334621E-0001
  8.630853E-0001 -1.437248E+0000
  2.419138E+0000  2.396947E+0000
  3.124602E-0001  2.143180E+0000
 -1.599326E+0000  1.937562E+0000
 -7.241950E-0001 -4.178088E+0000
  2.194290E+0000 -4.675450E-0001
  1.215504E+0000  2.279944E+0000
 -2.404144E+0000  1.266524E+0000
  1.590616E-0001 -3.422732E+0000
  3.689509E+0000 -1.346309E+0000
 -1.503170E+0000  4.681034E+0000
 -3.588833E-0001 -1.078296E+0000
 -2.696604E+0000 -3.585667E+0000
  4.756495E+0000 -2.588735E-0001
  3.989287E-0001  2.857323E+0000
 -3.059159E+0000  6.334457E-0001
  2.670996E-0001 -5.016552E+0000
  4.445649E+0000 -3.044275E+0000
 -2.379429E-0001  3.954673E+0000
 -3.229411E+0000  3.616348E-0001
 -1.777051E-0001 -4.679970E+0000
  1.029904E+0000  1.237510E+0000
  3.009975E+0000 -6.556502E-0002
 -3.828053E-0001  1.285815E-0001
 -1.539859E+0000  7.559216E-0002
  2.823542E+0000  4.281186E-0001
 -8.486344E-0001  1.851405E+0000
  5.786255E-0001 -5.900489E-0001
  2.509370E+0000 -2.069319E+0000
 -2.197043E+0000  4.198808E+0000
  1.577016E+0000  4.488336E-0001
 -1.482270E+0000  9.876013E-0001
 -4.868522E-0001 -7.100024E-0001
  1.873748E+0000 -3.832333E-0001
 -2.248177E+0000 -5.704428E-0002
  2.664769E+0000 -3.756331E-0001
  1.349787E+0000 -1.055460E+0000
 -1.403259E+0000  6.842859E-0001
 -7.048585E-0001 -1.133378E+0000
  2.289559E+0000 -1.857461E+0000
  1.270296E+0000  4.004086E+0000
 -7.176956E-0001  1.416086E+0000
 -3.205709E+0000 -2.898043E+0000
  1.043812E+0000 -2.406404E+0000
  3.255980E+0000  1.064342E+0000
 -2.319064E+0000  2.756165E+0000
 -2.530456E+0000 -2.652565E+0000
  3.729466E+0000 -1.541056E+0000
  5.104028E-0001  3.746313E+0000
 -2.544536E+0000  8.724639E-0001
 -1.144455E+0000 -2.125398E+0000
  2.739492E+0000 -3.121160E+0000
 -2.124376E-0001  2.528594E+0000
  1.810035E+0000  2.475316E+0000
 -3.511739E+0000  1.346509E-0001
 -6.065783E-0001 -2.579067E+0000
  3.440299E+0000 -2.069294E+0000
 -1.618867E+0000  3.960762E+0000
 -1.896847E+0000 -1.479660E+0000
  6.605107E-0001 -4.324475E+0000
  3.251222E+0000 -2.841493E-0001
 -2.424601E-0001  4.745135E+0000
 -2.715547E+0000 -1.412469E+0000
 -2.361495E+0000 -3.754034E+0000
  4.396757E+0000  9.565917E-0001
 -6.311151E-0001  1.321072E+0000
 -1.722033E+0000 -2.847228E+0000
  3.081179E-0001 -4.310330E+0000
  2.073666E+0000  2.374422E-0001
  9.217489E-0001  3.268706E+0000
 -3.504185E+0000  4.567288E-0001
 -1.529109E+0000 -1.695257E+0000
  2.038682E+0000 -1.657387E+0000
 -2.266123E-0002  4.077151E+0000
  3.550646E-0001  3.065187E+0000
 -2.689100E+0000  8.240788E-0001
  3.772493E+0000 -3.265932E+0000
 -7.518692E-0001  1.272540E+0000
  6.351268E-0001  2.299720E+0000
 -3.148961E+0000  1.588704E+0000
  8.887016E-0001 -1.813620E+0000
 -6.928774E-0001 -2.956314E-0001
  2.991692E+0000  1.908637E+0000
 -3.334824E+0000 -1.872673E-0001
  1.561574E-0001 -2.917567E+0000
  4.521896E+0000 -2.633800E-0001
  4.199418E-0003  4.844809E+0000
 -3.776099E+0000  1.932359E+0000
 -2.445560E+0000 -2.568250E+0000
  2.825239E+0000 -1.846698E+0000
  6.855010E-0001  2.540695E+0000
 -6.981768E-0001  3.869936E+0000
 -1.498377E+0000  9.734759E-0001
  9.866835E-0001 -2.462719E+0000
  1.800232E+0000  9.397476E-0001
 -1.312097E+0000  1.679454E+0000
 -4.857840E-0001  1.996373E+0000
  7.858825E-0001 -1.572195E-0001
 -1.365263E+0000 -7.458421E-0001
  1.406252E+0000 -5.801584E-0001
 -3.481336E-0001  1.524912E+0000
 -3.741485E-0001 -4.141332E-0001
 -9.915896E-0001  8.154006E-0001
  2.265774E+0000 -2.037864E+0000
 -1.438520E+0000  1.323651E+0000
  2.611532E+0000  1.964129E+0000
 -1.594818E+0000 -2.098802E-0001
 -1.959546E+0000  3.555160E-0001
  1.814283E+0000 -6.915643E-0001
 -6.670545E-0001  1.162075E+0000
  3.720383E-0001  2.819951E+0000
 -6.681711E-0001 -2.389688E+0000
  2.531326E+0000 -2.263912E+0000
  1.505462E+0000  1.058328E+0000
 -4.343394E-0001  1.919206E-0001
 -3.179221E-0001  2.490854E-0001
  1.320318E+0000 -1.701868E+0000
  4.144194E+0000  2.120729E+0000
 -5.587293E+0000  3.428986E+0000
  2.269422E+0000 -3.942629E+0000
 -8.467902E-0001 -3.365101E+0000
  1.067265E+0000 -5.636246E-0001
 -9.926232E-0001 -1.803764E+0000
  1.977999E-0001  4.659218E-0001
 -1.544412E+0000 -3.333117E-0001
  2.794188E-0001  2.025235E+0000
  1.566320E+0000  1.346018E+0000
 -7.432446E-0001  5.634095E-0001
 -6.303650E-0001  9.338637E-0003
  1.562888E+0000  6.370882E-0001
 -2.904857E+0000  1.250993E+0000
  1.468558E+0000 -2.803038E+0000
 -1.593798E+0000 -1.912338E-0001
  1.820220E+0000 -2.122923E+0000
 -8.031207E-0001  6.089386E-0001
  5.718961E-0001  5.695784E-0001
 -6.212680E-0001 -8.705994E-0001
  3.429359E-0001 -1.078060E+0000
  6.848006E-0001 -3.236476E+0000
  5.064241E-0001  3.224460E-0001
  2.417339E+0000  1.183157E+0000
 -3.329792E+0000  1.042634E+0000
  3.349985E-0001 -3.018046E+0000
  1.275857E+0000  1.604210E+0000
 -1.971920E-0001  2.190701E+0000
 -3.649828E+0000 -4.689807E-0001
  1.413896E+0000 -4.481997E+0000
  2.562826E+0000  2.726979E+0000
  1.937123E-0001  2.682185E+0000
 -6.490094E+0000  2.930794E-0002
  3.389993E+0000 -3.394597E+0000
  3.772630E+0000  1.466968E+0000
  1.436055E-0001  2.643659E+0000
 -4.205777E+0000 -4.034671E-0001
  3.650179E-0001 -4.372850E+0000
  4.941502E+0000  3.280854E+0000
 -1.599455E+0000  4.800328E+0000
 -4.652046E+0000 -2.934208E-0001
  5.209711E-0001 -3.555173E+0000
  5.088347E+0000 -5.922528E-0001
 -2.633960E+0000  3.743666E+0000
  1.764609E-0001 -1.331259E+0000
 -7.620212E-0001 -1.732756E+0000
  1.913548E+0000  2.744595E+0000
  1.052216E+0000 -1.261211E+0000
 -3.303059E+0000 -4.962104E-0001
  2.393940E+0000 -2.106144E+0000
 -1.239474E+0000  2.374259E+0000
 -2.110343E+0000 -8.343392E-0001
  1.989289E+0000 -1.891479E+0000
 -4.088856E-0001  6.299018E-0001
 -8.343783E-0001  3.361427E-0001
  1.128062E+0000 -2.067849E+0000
  4.761319E-0001  1.219533E+0000
 -1.884588E+0000  9.810721E-0001
  1.728758E-0002 -3.021214E+0000
  3.606145E+0000 -8.382708E-0001
 -1.363145E+0000  2.090426E+0000
  4.506889E-0001 -4.959033E-0001
 -1.414484E+0000 -1.093589E+0000
  2.683394E+0000 -1.640955E+0000
  2.573342E+0000  2.284140E+0000
 -3.865901E+0000  2.559718E+0000
 -1.499533E+0000 -4.834311E+0000
  4.069843E-0001 -3.591587E-0001
  2.041647E+0000  1.792638E+0000
 -2.294470E+0000  9.186294E-0001
  1.795600E+0000  3.384605E-0001
 -2.241838E+0000 -1.279408E+0000
  3.992180E-0002  7.098666E-0001
  1.143628E+0000 -6.336286E-0001
 -7.403546E-0001 -1.334932E+0000
 -1.554492E-0002  1.180987E+0000
 -1.947323E-0001 -1.634770E+0000
 -2.271633E-0001  2.473905E-0001
  1.628516E+0000 -5.600434E-0001
 -2.296868E+0000  1.235132E+0000
 -1.097284E+0000 -1.623920E+0000
  1.162824E+0000 -1.123062E+0000
 -6.298847E-0001  2.550601E+0000
  2.545170E-0001  1.388824E+0000
 -2.514578E+0000  8.894495E-0001
  1.000072E+0000  8.865912E-0001
  1.014988E+0000  3.975949E-0001
 -2.082738E+0000  2.214790E+0000
  8.270327E-0001  1.634134E+0000
  4.850615E-0001 -2.244174E+0000
  2.043124E+0000  3.451403E+0000
 -2.132313E+0000  1.540593E+0000
 -1.820247E+0000 -2.775030E+0000
  8.469639E-0001  1.402482E+0000
  1.300648E+0000  1.564669E+0000
 -3.201542E+0000 -1.914236E+0000
  1.536577E+0000 -2.452219E+0000
  1.672642E+0000  2.045507E+0000
  1.358156E+0000  3.713599E+0000
 -4.316384E+0000 -3.220124E+0000
  7.433174E-0001 -1.383840E+0000
  5.014798E+0000  1.548706E+0000
 -2.418902E+0000  3.890718E+0000
 -4.046640E+0000 -3.423092E-0001
  2.174467E+0000 -7.738175E+0000
  4.129189E+0000  2.174897E+0000
 -1.906970E+0000  5.537002E+0000
 -5.095585E+0000 -4.819642E-0001
  2.285773E+0000 -5.853525E+0000
  3.245096E+0000  1.530399E+0000
  7.592620E-0001  3.293132E+0000
 -2.957629E+0000  2.008465E+0000
 -3.130014E+0000 -4.853988E+0000
  1.972339E+0000 -1.100741E+0000
  2.961698E+0000  3.569415E+0000
 -2.314260E+0000  1.423539E+0000
 -2.104993E+0000 -2.270229E+0000
  5.106770E+0000 -1.504525E+0000
  2.493387E-0001  2.059360E+0000
 -3.770419E+0000  1.238801E-0001
  6.167190E-0001 -2.951382E+0000
  1.989054E+0000 -1.375678E+0000
  3.380493E+0000  4.008131E+0000
 -2.071715E+0000  2.079547E+0000
 -3.613917E+0000 -2.777766E+0000
  5.406674E+0000 -1.387807E+0000
 -2.183426E-0001  5.332933E+0000
 -2.529232E+0000  2.583848E-0001
 -2.668046E+0000 -4.428834E+0000
  3.448720E+0000 -7.839079E-0001
  1.000642E+0000  3.738081E+0000
 -2.543857E+0000 -6.622845E-0001
 -4.578591E-0001 -5.963944E+0000
  3.730238E+0000  3.383456E+0000
  2.836287E-0001  5.072332E+0000
 -3.153630E+0000 -1.434766E+0000
  5.634919E-0001 -2.367700E+0000
  4.453575E+0000 -9.831061E-0001
  2.195356E-0001  2.057708E+0000
 -3.835180E+0000  9.318561E-0001
  1.734105E+0000 -4.890146E+0000
  1.107146E+0000  1.602486E+0000
 -6.351221E-0001  1.411480E+0000
 -2.675398E-0001 -1.104321E+0000
  7.604093E-0001 -8.439775E-0001
  2.368331E+0000  6.483990E-0001
 -3.422279E+0000  2.157582E+0000
  2.848617E-0001 -3.778433E+0000
  2.692353E+0000 -1.334439E+0000
 -3.037727E-0001  3.117436E+0000
 -1.347614E+0000  1.347747E-0001
 -8.029799E-0001 -2.840317E+0000
  5.611125E-0001  6.471717E-0001
  9.796566E-0001 -6.598735E-0001
  9.504858E-0002 -5.696814E-0001
  8.392618E-0001 -9.718944E-0001
  1.020432E+0000 -5.316164E-0001
 -8.998557E-0001  1.229562E+0000
 -4.844870E-0001 -2.342989E+0000
  7.571979E-0001 -2.154510E+0000
  2.644001E+0000  2.897075E+0000
 -7.118967E-0001  3.953236E+0000
 -3.156064E+0000 -3.224891E+0000
  1.456643E+0000 -2.515407E+0000
  7.956018E-0001  8.981309E-0001
  2.799025E-0001  4.249303E+0000
 -3.614707E+0000 -3.153373E+0000
 -7.856492E-0002 -2.464418E+0000
  4.387633E+0000 -1.010976E+0000
  6.594739E-0001  3.933508E+0000
 -3.131136E+0000 -1.745840E+0000
 -1.006742E+0000 -4.613221E+0000
  4.305990E+0000 -6.379906E-0001
  1.325373E+0000  3.011842E+0000
 -4.050335E+0000  1.536896E+0000
 -7.445359E-0001 -5.143598E+0000
  3.129159E+0000 -1.201402E+0000
  3.487418E+0000  3.903942E+0000
 -3.942935E+0000  4.911024E-0001
 -2.543855E+0000 -3.188008E+0000
  5.392023E+0000 -2.678969E+0000
  3.970334E-0001  3.371113E+0000
 -5.938758E+0000  1.456256E+0000
  9.695668E-0002 -3.054069E+0000
  2.095485E+0000 -1.811345E+0000
  1.647903E-0001  4.999302E+0000
 -2.481548E+0000 -1.498575E+0000
 -1.608289E+0000 -3.966529E+0000
  5.730767E+0000  4.920455E-0001
 -1.470911E+0000  3.813619E+0000
 -3.127466E+0000 -6.869663E-0001
  7.956765E-0001 -4.621265E+0000
  5.908251E-0001 -1.812056E+0000
  3.490790E+0000  4.360858E+0000
 -3.888335E+0000  1.393603E+0000
 -3.668006E+0000 -5.629714E+0000
  4.438815E+0000 -4.451649E+0000
  2.232158E-0001  5.334923E+0000
 -3.141525E+0000  1.148356E+0000
 -1.974045E+0000 -2.875735E+0000
  1.270640E+0000 -1.886580E+0000
  2.529103E+0000  7.545784E-0001
 -3.497488E+0000  1.468386E+0000
  1.501562E+0000 -1.240630E+0000
  7.020340E-0002 -1.309167E+0000
 -8.931113E-0001 -1.437664E+0000
 -2.013846E+0000 -1.796664E+0000
  4.288197E+0000 -1.287117E+0000
 -4.499811E-0001  3.115416E+0000
 -3.926228E+0000  1.200088E+0000
  7.152566E-0001 -4.670558E+0000
  2.581251E+0000 -4.237327E-0001
  5.314371E-0001  4.843099E+0000
 -2.893886E+0000  1.943545E+0000
 -1.608861E+0000 -7.531256E-0001
  2.691581E+0000 -1.808671E+0000
 -8.471173E-0001  2.138999E+0000
 -3.189608E+0000  2.566287E+0000
 -1.696486E-0001 -6.474651E+0000
  3.598822E+0000 -1.061606E+0000
 -3.352579E-0001  5.743619E+0000
 -2.975916E+0000 -5.238988E-0001
 -2.709255E-0001 -1.496652E+0000
  1.514623E+0000 -1.520276E+0000
 -8.076075E-0001  3.511579E+0000
 -1.698899E+0000  1.711763E-0001
 -2.107057E-0001 -1.728606E+0000
  2.060805E-0001 -2.814650E+0000
  4.758461E-0001  3.205062E+0000
 -2.993334E+0000 -1.649468E+0000
  7.521168E-0001 -1.885487E+0000
  2.457082E+0000  2.570510E-0001
 -2.157655E+0000  6.993137E-0001
  1.850525E+0000  2.284129E-0002
  1.685563E-0001  1.316646E+0000
 -6.959810E-0001  6.788360E-0001
  9.093282E-0001 -2.429086E+0000
  1.399933E+0000 -1.372957E+0000
 -1.101270E+0000  1.120974E+0000
 -1.291660E+0000 -2.051635E+0000
 -2.819077E-0001 -8.075881E-0001
  2.135390E+0000 -9.867505E-0001
 -7.479483E-0001  2.206542E+0000
 -1.279552E+0000  5.419600E-0003
 -1.249592E+0000  1.004468E+0000
  2.680613E+0000  1.803709E-0001
  4.687491E-0001 -2.682737E-0002
 -9.238321E-0001 -2.002926E+0000
  6.619861E-0001  2.742372E-0001
  6.697838E-0001  8.917219E-0001
 -8.484447E-0001 -6.047240E-0001
 -7.992837E-0002  2.868273E-0001
 -1.305209E+0000  2.248136E+0000
  6.414287E-0001 -2.870965E-0001
 -8.327357E-0001  2.156435E-0001
  3.020556E+0000 -4.158453E-0001
 -1.893814E+0000 -6.027388E-0001
  2.199637E-0001  6.111641E-0001
  3.053056E-0001  1.890804E+0000
  9.520016E-0001  2.430156E+0000
  1.024029E+0000 -5.752992E-0002
 -9.909815E-0001 -2.213875E-0001
 -1.235362E+0000  5.410872E-0001
  3.633892E+0000  5.137277E-0001
 -1.347256E+0000 -1.143780E-0001
  1.910957E+0000 -1.395051E+0000
 -4.575364E-0001  1.050955E+0000
  1.681482E+0000 -1.285144E+0000
  2.098488E+0000 -1.275336E+0000
 -1.308440E+0000  3.334767E-0001
 -6.408431E-0001 -3.716371E-0001
  9.517796E-0001 -4.166581E-0001
 -4.879480E-0001  2.277302E+0000
 -1.152769E+0000 -1.114093E+0000
  1.356080E+0000 -1.706429E+0000
 -5.191752E-0001  8.117459E-0001
 -1.115213E+0000  2.510783E+0000
 -2.997407E-0001  1.356736E+0000
 -1.908775E+0000  1.321043E-0001
  1.714971E-0001 -1.370298E-0001
  2.632400E+0000  1.130850E+0000
 -2.449096E+0000  1.202956E+0000
 -5.203853E-0001 -2.928286E+0000
  2.181415E+0000  2.277125E-0001
  9.894082E-0001  8.608658E-0001
 -2.682757E+0000  1.128124E+0000
  2.574691E-0001 -2.295095E+0000
 -1.721977E+0000  8.511089E-0001
  2.903244E+0000 -3.257514E-0001
  6.776173E-0001 -1.123249E+0000
 -2.572955E+0000  1.064282E+0000
  2.450932E+0000  4.877112E-0001
 -6.764012E-0001  2.227735E+0000
  1.509755E+0000  2.833863E+0000
 -2.485253E+0000 -2.764703E-0001
  8.157838E-0001 -2.586246E+0000
  1.773141E+0000  2.135046E+0000
 -9.648905E-0001  1.069142E+0000
  9.139732E-0001 -3.383434E+0000
  1.413065E+0000  6.422950E-0001
  1.288923E+0000  3.515699E+0000
  5.040480E-0001  2.825276E+0000
 -3.055455E+0000 -1.865246E+0000
  4.404590E+0000 -2.424130E+0000
 -2.086252E+0000  3.816082E+0000
 -2.929552E-0001  7.964979E-0001
 -2.651661E+0000 -2.244796E+0000
  4.452919E+0000  8.302989E-0001
  1.575980E+0000  5.301444E+0000
 -2.339595E+0000  1.313292E+0000
 -1.850605E+0000 -4.304075E+0000
  2.097271E+0000 -2.738909E+0000
  1.042773E+0000  2.683432E+0000
  1.888730E-0001  3.068254E-0001
 -3.820871E+0000 -2.146807E+0000
  3.084340E+0000  1.436591E+0000
  2.196975E+0000  6.218368E-0001
 -1.382954E+0000 -5.419375E-0001
 -2.171253E+0000 -1.356306E+0000
  2.598070E+0000 -5.913386E-0001
  1.312477E+0000  2.382758E+0000
 -4.133118E+0000 -1.128930E+0000
  3.514041E-0001 -9.843231E-0001
  2.457945E-0001  2.880243E-0001
  2.305604E+0000  1.579168E+0000
 -2.395236E+0000  2.229283E-0001
  8.407405E-0001 -2.233668E+0000
  1.045957E+0000 -4.695728E-0001
 -7.944641E-0001  5.221099E+0000
 -8.508552E-0001 -3.465471E+0000
 -3.253997E+0000 -8.975500E-0002
  4.324291E+0000 -2.694662E+0000
 -2.137563E+0000 -1.117764E-0001
  3.277343E-0001  5.980813E-0001
  5.978568E-0001  9.495061E-0001
 -6.527318E-0001  1.488334E+0000
  5.071613E-0002 -5.161512E-0001
 -3.208471E-0001  9.904922E-0001
  5.476872E-0001  2.983765E-0001
  3.786459E-0001 -7.283635E-0001
 -9.412849E-0001 -6.640742E-0001
  8.244937E-0001  9.003548E-0001
 -2.974781E-0001  2.972625E+0000
 -7.835527E-0001 -2.910525E+0000
  5.922128E-0001 -1.285491E+0000
  2.255396E+0000  2.786625E+0000
 -8.708946E-0001  2.143628E+0000
 -3.990525E+0000 -1.127894E+0000
  2.614706E+0000 -1.991824E+0000
  9.663102E-0001  5.268427E+0000
 -4.021726E+0000  2.273830E+0000
 -1.441868E+0000 -3.106151E+0000
  1.986488E+0000 -9.572722E-0002
  5.192949E-0001  2.675622E+0000
 -1.988265E+0000 -5.479317E-0001
 -4.003913E-0001 -1.854180E+0000
  2.898542E+0000  8.802086E-0001
 -1.072158E+0000  5.371571E-0001
 -3.480376E-0001 -1.353156E+0000
  2.901154E+0000  9.058350E-0001
  1.725273E+0000  1.604721E+0000
 -1.461766E+0000  2.351248E+0000
 -1.008999E+0000 -3.026153E+0000
  9.965489E-0001 -1.895566E+0000
  1.536447E+0000  5.356563E+0000
 -3.480515E+0000  4.219418E-0001
 -7.334280E-0002 -5.551215E+0000
  3.742877E+0000 -1.034463E+0000
  2.510971E+0000  5.399587E+0000
 -6.575731E+0000  3.817603E+0000
 -5.724588E-0001 -3.980680E+0000
  3.140306E+0000  5.896055E-0002
  3.224389E-0001  4.503259E+0000
 -1.367038E+0000 -1.644455E+0000
 -2.872738E+0000 -2.524728E+0000
  3.472195E+0000 -7.495866E-0001
  3.204615E+0000  3.453103E+0000
 -6.131354E+0000  2.309848E+0000
 -9.256509E-0001 -3.511705E+0000
  3.793822E+0000 -5.856867E-0001
  7.256964E-0002  3.572241E+0000
 -1.337606E+0000 -5.664642E-0001
 -2.020248E+0000 -5.710246E-0001
  3.436353E+0000 -2.405113E+0000
  1.627058E+0000  3.019174E+0000
 -9.562566E-0001  2.339787E+0000
 -4.198037E+0000 -9.234809E-0001
  4.801035E+0000 -2.215106E+0000
 -7.783192E-0001  2.416538E+0000
  7.572648E-0001  2.480305E+0000
 -2.145268E+0000 -1.773474E+0000
  1.465280E+0000 -2.800090E+0000
  1.735998E+0000  3.179286E+0000
  1.524271E+0000 -8.743664E-0001
 -4.345333E+0000  2.076009E+0000
  1.881183E+0000 -2.202466E-0002
 -1.772349E+0000  1.350633E+0000
  1.009742E-0001 -8.399142E-0001
  5.169453E-0001 -1.754736E+0000
  4.480069E-0001 -1.414255E+0000
 -5.925860E-0001  1.512847E+0000
  1.215068E+0000 -1.634452E+0000
 -2.429515E+0000 -2.624298E-0002
  1.549471E+0000 -2.012325E+0000
  3.772881E-0001  2.648190E+0000
 -2.758943E+0000  1.608100E+0000
 -2.248609E+0000 -1.006082E+0000
  2.218492E+0000 -1.726448E+0000
  1.779429E+0000  1.148173E+0000
 -7.870476E-0001  1.620864E-0001
  8.734757E-0001 -4.188157E-0001
  3.177786E-0001 -1.782059E+0000
  4.268114E-0001 -4.351456E-0001
  2.906985E+0000  2.172063E+0000
 -1.813789E+0000  2.509997E+0000
 -2.472210E+0000 -3.262896E+0000
  8.812310E-0001 -8.621365E-0001
  3.341346E+0000  6.128710E-0001
 -2.312822E+0000  2.195558E+0000
  7.949804E-0001 -2.291292E+0000
  1.183891E-0001  1.758751E+0000
 -2.338229E-0001  3.410863E+0000
 -2.572173E+0000 -2.100343E+0000
  5.038435E-0001 -1.508988E+0000
  4.223928E+0000  1.626319E+0000
 -4.772355E+0000  5.157622E+0000
 -8.984332E-0003 -1.179021E+0000
  2.143070E+0000 -3.323790E+0000
  2.037081E+0000  5.184810E+0000
 -2.687635E+0000  1.464102E+0000
 -4.084551E+0000 -1.304440E+0000
  4.121502E+0000 -1.503699E+0000
  1.028648E-0001  2.808936E+0000
 -1.497449E+0000  1.574810E+0000
 -1.259714E+0000 -3.743685E+0000
 -1.516666E-0001 -2.932346E+0000
  5.358585E+0000 -5.089757E-0001
 -4.450594E+0000  4.309813E+0000
  1.240755E+0000 -1.886466E+0000
 -1.546564E+0000 -2.518265E+0000
  3.610719E+0000 -1.268214E+0000
 -1.925776E+0000  2.371396E+0000
 -1.026117E+0000  2.527515E-0001
  2.393347E+0000 -1.063145E+0000
 -1.222832E+0000  1.001517E+0000
 -1.723425E+0000 -1.459137E+0000
 -6.642363E-0001 -1.452203E-0001
  1.538352E+0000  2.877646E+0000
 -2.471899E-0002 -3.612346E-0001
 -4.081271E-0001 -1.198152E+0000
  2.349463E+0000 -2.212919E+0000
 -3.214302E+0000  1.487267E+0000
  2.075424E+0000 -2.305670E+0000
 -1.158382E-0001  2.060501E+0000
  1.307703E+0000  5.784196E-0001
 -1.088324E+0000 -8.223011E-0001
 -6.307699E-0001  1.049186E+0000
  3.738632E+0000  1.268317E+0000
 -1.966793E+0000  2.842580E+0000
 -1.628750E+0000 -7.800145E-0001
  2.215675E+0000 -1.904310E+0000
 -2.955775E-0001  4.396755E+0000
  3.700926E-0001  5.378000E-0001
 -2.745263E+0000  5.546200E-0001
  1.540511E+0000 -2.805012E+0000
  4.036925E-0001 -2.728817E-0002
 -2.729278E+0000 -1.130837E-0001
  1.464007E+0000 -2.795580E+0000
 -8.281160E-0002  3.431026E+0000
 -6.245134E-0001 -1.497003E+0000
 -8.335820E-0001 -2.172873E+0000
  4.120493E-0001 -1.009271E+0000
  1.072054E-0001  2.562156E+0000
  4.500923E-0002  3.194496E+0000
 -2.115343E+0000 -6.444229E-0001
  1.553253E+0000 -2.548009E+0000
  1.933639E+0000  1.773932E-0001
 -2.580315E+0000  1.304829E+0000
 -1.990018E+0000 -1.057778E-0003
  2.410841E+0000 -2.303254E+0000
 -1.047397E+0000 -2.132906E-0001
  1.180052E+0000  1.624519E+0000
 -1.408926E+0000 -1.186391E+0000
  1.868116E+0000  4.162441E-0001
 -1.630733E+0000  8.351475E-0001
 -3.277194E-0001  7.690089E-0001
  5.305414E-0001  1.142340E+0000
 -6.457484E-0001 -4.672127E-0001
  5.067394E-0001 -3.136344E-0001
  2.471284E-0001  1.395869E+0000
 -1.979421E+0000  2.446236E-0001
  1.129711E+0000 -2.563460E+0000
 -3.107904E-0003 -3.569818E-0001
  1.681370E+0000  1.980490E+0000
 -3.381911E+0000  2.179249E+0000
 -1.030850E+0000 -1.557828E+0000
  1.448490E+0000 -3.263224E+0000
  1.315986E+0000  4.285617E-0002
 -6.811626E-0001  1.028133E+0000
  5.904730E-0001 -2.808771E+0000
 -9.417925E-0001 -2.201398E-0001
  2.377573E-0002  1.423901E+0000
 -3.349395E+0000 -2.611392E+0000
  4.911122E+0000 -6.225608E-0001
  5.585341E-0003  4.376660E+0000
 -4.176541E+0000 -3.053552E-0001
  2.448911E-0001 -3.422207E+0000
  2.577881E+0000  1.870390E+0000
 -7.076249E-0001  1.922095E+0000
 -3.997738E+0000 -3.173628E+0000
  1.302214E+0000 -3.077932E+0000
  1.167638E+0000  4.649947E+0000
 -2.400560E+0000  3.100158E+0000
 -3.683818E+0000 -1.507769E+0000
  2.240912E+0000 -2.357060E+0000
  6.173104E-0001  1.932182E+0000
 -5.975919E-0001  1.899455E+0000
 -2.098830E+0000 -3.911628E+0000
  4.466247E-0001 -2.239667E+0000
  2.727595E+0000  2.020390E+0000
  6.051716E-0001  1.622709E+0000
 -3.301948E+0000  1.923228E+0000
  2.276423E+0000 -2.259293E+0000
 -5.368645E-0001 -1.430038E+0000
  2.953261E+0000  1.475271E+0000
 -1.602284E-0001  8.184990E-0001
 -2.441584E+0000 -3.932087E-0001
  1.483230E+0000  1.032313E-0001
  1.296571E+0000  1.224202E+0000
 -1.490912E+0000  8.955451E-0001
 -2.546444E+0000 -2.226423E+0000
  3.217461E+0000 -3.411274E+0000
 -8.706273E-0002  1.447677E+0000
  1.487713E+0000  2.785994E+0000
 -3.217245E+0000  7.099955E-0002
 -1.294660E-0001 -2.148863E+0000
  1.275454E+0000  1.676584E+0000
  5.619173E-0001  4.550533E-0001
 -2.541780E+0000 -1.618786E+0000
  2.423869E-0001 -2.356048E+0000
  2.887662E+0000  2.788434E-0001
  1.024101E-0001  1.863391E+0000
 -3.663173E+0000 -1.448147E+0000
  3.901465E-0001 -3.056154E+0000
  2.058914E+0000  1.008369E+0000
  1.567319E-0001  4.147259E+0000
 -2.183955E+0000 -1.381593E+0000
 -1.757226E+0000 -4.164862E+0000
  4.520457E+0000  8.120596E-0001
 -1.368577E-0001  4.529336E+0000
 -1.962401E+0000  3.529802E-0001
 -1.499741E+0000 -3.381829E+0000
  5.077846E+0000 -6.413466E-0001
 -2.067092E+0000  7.539175E+0000
 -2.877611E+0000 -4.556002E+0000
  3.158823E-0001 -3.283709E+0000
  3.979923E+0000  3.212279E+0000
  1.596344E+0000  4.225880E+0000
 -5.258231E+0000 -7.172060E-0001
  1.838293E+0000 -4.394074E+0000
  3.790234E+0000  3.253695E+0000
 -3.664376E+0000  3.620222E+0000
 -3.094574E+0000 -2.639693E+0000
  3.266750E+0000 -2.034099E+0000
  3.294184E-0001  1.071840E+0000
  8.603783E-0001  1.838620E+0000
 -4.074895E+0000 -1.419880E+0000
  2.281655E+0000 -3.191158E+0000
  1.479370E+0000 -3.503565E-0001
  6.185871E-0001  2.900947E+0000
 -5.069105E+0000  7.770084E-0001
  4.139843E+0000 -2.511878E+0000
 -1.095261E+0000  2.808611E+0000
 -5.367151E-0001 -5.035689E-0001
 -3.975022E+0000  1.273361E+0000
  1.767807E+0000 -4.226277E+0000
 -9.266818E-0001  3.014362E+0000
  1.572898E+0000  2.789336E+0000
 -4.562032E+0000  7.591859E-0001
  6.633866E-0001 -2.703796E+0000
  4.820825E+0000  1.718557E+0000
 -1.760331E+0000  6.287780E+0000
 -2.163006E+0000 -7.929719E-0001
  6.097796E-0001 -5.096659E+0000
  3.916243E+0000  1.652601E+0000
  2.055900E+0000  2.286135E+0000
 -3.823823E+0000  3.291024E+0000
  2.529486E+0000 -6.147545E+0000
  8.431883E-0001 -1.625458E+0000
  3.565068E+0000  2.797567E+0000
 -2.392857E+0000  8.959578E-0002
 -1.872840E+0000 -7.918415E-0001
  2.622580E+0000 -2.282768E+0000
  2.050823E+0000  2.209567E+0000
 -1.362117E-0001  7.238510E-0001
 -1.520142E+0000  1.368086E-0001
 -1.406021E+0000 -3.233262E+0000
  1.685037E+0000 -9.553606E-0001
  8.442373E-0002  2.941772E+0000
 -2.961401E+0000  2.110459E+0000
  2.425254E-0001 -2.415798E+0000
  1.113034E+0000 -1.579879E+0000
  4.069119E+0000  3.028942E+0000
 -4.305424E+0000  2.806748E-0001
 -2.230009E-0001 -1.726182E+0000
  2.819019E+0000 -2.206915E+0000
  1.387949E+0000  2.886672E+0000
  1.466513E-0001  1.061175E+0000
 -2.451193E+0000 -1.159885E+0000
  2.785954E+0000 -1.928757E+0000
 -4.119270E-0001  4.016102E+0000
 -1.017864E+0000  6.104445E-0001
 -3.315580E+0000  1.448100E+0000
  2.190184E+0000 -4.123899E+0000
  1.586658E+0000  5.927035E-0001
 -1.291927E+0000  2.703933E+0000
 -2.565609E+0000 -2.209481E+0000
  6.986826E-0001 -1.054570E-0001
  7.502215E-0001 -1.337560E-0001
  2.772566E-0001  2.247268E+0000
 -2.448488E+0000  1.770541E+0000
 -1.731855E+0000 -3.025632E+0000
  1.344755E+0000 -4.458499E-0002
  1.163347E+0000  7.949088E-0001
 -3.033515E+0000  6.335547E-0001
 -1.922368E+0000 -4.777047E-0001
  2.688783E+0000 -1.898792E+0000
  1.464123E+0000  2.251604E+0000
 -1.785376E+0000  1.829095E+0000
 -1.920089E+0000  3.884904E-0001
  5.624798E-0001 -1.082564E-0001
  2.113881E+0000  7.796459E-0001
 -8.592860E-0001  1.949599E+0000
 -4.360680E-0001 -2.829266E+0000
 -1.180398E-0001 -4.196561E-0001
  1.084343E+0000  1.245996E+0000
 -1.275773E+0000  2.331480E+0000
 -1.341678E+0000 -7.746417E-0001
 -6.144135E-0001 -1.698722E+0000
  2.050825E+0000  3.161157E-0001
  2.158969E+0000  1.638376E+0000
 -7.973333E-0001  5.903700E-0001
  1.359762E+0000 -6.812341E-0001
  2.200582E+0000  8.264355E-0001
  1.035327E+0000  2.726988E+0000
 -2.272097E+0000 -2.566342E+0000
  1.538041E+0000 -1.481013E+0000
  2.416810E+0000  1.509819E+0000
 -5.294244E-0001  4.315945E-0001
 -2.014016E+0000 -2.397933E+0000
  3.067834E+0000 -1.078857E+0000
  2.060979E+0000  1.559691E+0000
 -3.601615E+0000  1.916388E+0000
  1.270836E+0000 -2.683609E+0000
  1.517109E+0000 -1.978108E-0001
  2.644031E+0000  3.443861E+0000
 -1.562631E+0000  1.172659E-0001
 -1.277045E+0000 -3.432189E+0000
  3.530125E+0000 -3.510096E+0000
 -2.141475E+0000  4.684820E+0000
 -9.843423E-0001 -8.723774E-0001
 -3.394284E+0000 -1.264431E+0000
  4.099452E+0000 -2.926011E+0000
  2.542219E+0000  2.701484E+0000
 -4.142087E+0000  2.300555E+0000
 -2.050299E+0000 -2.695328E+0000
  4.001071E+0000 -5.581279E-0001
 -3.724766E-0002  2.157192E+0000
 -3.393432E+0000 -2.578287E+0000
 -1.356242E-0001 -2.048639E+0000
  4.788032E+0000  1.034389E+0000
  6.782463E-0002  4.367414E+0000
 -4.144082E+0000 -1.276987E+0000
  1.374926E+0000 -4.386431E+0000
  2.629624E+0000  1.781053E+0000
  1.706854E-0001  5.408174E+0000
 -2.662611E+0000 -1.194969E+0000
  1.471888E-0001 -1.791989E+0000
  3.892448E+0000  1.221751E+0000
 -7.213719E-0001  2.376039E+0000
 -2.535745E+0000  2.342154E-0001
  1.138659E+0000 -2.990773E+0000
  1.604830E+0000 -1.161846E-0001
  2.997974E-0001  4.357196E+0000
 -1.700345E+0000 -9.640327E-0004
 -3.797825E-0001 -1.985665E+0000
  2.332130E+0000 -1.325739E+0000
 -1.289903E+0000  3.382538E+0000
 -2.198469E+0000 -2.141443E+0000
 -1.125143E-0001 -4.795238E+0000
  2.443388E+0000  1.180462E+0000
 -2.002909E-0001  3.159106E+0000
 -1.231217E+0000  1.175011E+0000
 -6.026289E-0001 -3.475235E+0000
  2.417016E+0000 -9.710694E-0001
  5.002131E-0001  2.947117E+0000
 -8.913486E-0001  8.472025E-0002
 -3.000894E+0000 -4.550995E+0000
  2.644096E+0000 -1.858577E+0000
  1.374365E+0000  3.702474E+0000
 -4.432260E+0000  3.263091E+0000
 -2.863667E+0000 -3.872228E+0000
  2.056181E+0000 -2.877215E+0000
  3.929427E+0000  2.022789E+0000
 -1.744557E+0000  3.317744E+0000
 -2.942360E+0000  4.919978E-0001
  1.981585E+0000 -2.743962E+0000
 -2.813732E-0003  1.982801E+0000
  1.399372E+0000  1.803518E+0000
 -2.985092E+0000 -1.078499E-0001
 -1.821795E+0000 -1.499054E+0000
  5.064182E+0000  7.820272E-0001
 -2.359975E+0000  2.370566E+0000
 -2.399872E+0000 -3.074874E+0000
  1.078758E+0000 -2.266653E+0000
  3.315080E+0000  4.765483E-0001
 -2.104512E+0000  3.311446E+0000
 -7.684242E-0001 -1.163821E+0000
 -4.132296E-0001 -2.980669E+0000
 -8.543226E-0001 -3.798315E-0001
  1.333987E+0000 -4.762113E-0001
 -2.166717E+0000  3.956445E-0001
 -1.439639E+0000 -4.499376E+0000
  3.685048E-0001  1.230324E+0000
 -3.032017E-0001  2.530958E+0000
 -2.426480E-0001 -1.244652E+0000
 -8.373158E-0001  1.319235E-0001
  1.451618E+0000 -5.531873E-0002
 -3.821226E+0000  2.440181E-0001
  6.736600E-0001 -1.934522E+0000
  2.042093E+0000 -2.691044E+0000
  1.173978E+0000 -1.180082E-0001
  8.893568E-0001  1.102094E+0000
 -2.505949E+0000 -2.286912E+0000
  2.825360E-0001 -8.942176E-0001
  3.567394E+0000 -1.667868E+0000
 -2.287837E+0000  1.208221E+0000
  7.294155E-0001 -1.582504E+0000
 -9.395879E-0001  8.055819E-0001
  1.032806E+0000 -8.974407E-0001
 -8.421041E-0001 -1.285652E+0000
  2.044480E+0000  3.056574E+0000
 -2.279229E-0001  3.243852E+0000
 -4.933251E+0000 -1.586610E+0000
  4.425251E+0000 -3.476891E+0000
 -1.313805E+0000  1.263118E+0000
 -7.415532E-0001  1.498018E+0000
 -2.424397E-0002 -2.134951E+0000
  9.197519E-0001 -8.270168E-0001
 -5.488168E-0001  1.784076E+0000
  5.453953E-0001  1.425476E+0000
  9.753531E-0001  2.799231E-0001
 -1.290940E+0000  1.534945E+0000
 -3.910951E-0001 -2.021148E+0000
  1.829356E+0000 -2.421434E+0000
 -6.839844E-0001  1.035872E+0000
 -1.175666E+0000  1.292839E+0000
  1.564880E-0001 -9.255871E-0001
 -6.744601E-0002  5.005022E-0001
  1.963910E+0000 -2.337258E-0001
 -1.799086E+0000  8.776541E-0001
 -6.807343E-0001 -2.805067E-0001
 -1.661227E-0001  1.457741E+0000
  1.873686E-0001  4.489974E-0001
  4.331588E-0001 -1.880613E+0000
 -8.303386E-0001 -5.473364E-0001
  1.430806E+0000 -1.935452E-0001
 -3.497235E-0001  1.469266E-0001
 -2.504091E+0000 -5.140780E-0001
  1.117044E+0000 -3.613232E+0000
  1.148271E+0000  6.635267E-0001
 -1.737451E+0000  2.555590E+0000
 -1.875272E+0000 -7.658345E-0001
  1.179766E+0000 -2.620395E+0000
 -1.275059E+0000 -4.000502E-0001
  2.580490E+0000  2.613305E+0000
 -2.726016E+0000  1.210543E+0000
 -2.265927E+0000 -2.545765E+0000
  2.526014E+0000 -1.600131E+0000
 -6.993458E-0001  1.974952E+0000
  1.987203E+0000  2.064304E-0001
 -2.217173E+0000 -2.585363E-0001
  3.267301E-0001  3.170976E-0001
  2.096379E+0000  1.683156E+0000
 -8.488836E-0001  2.045977E+0000
 -2.718202E+0000 -3.745417E-0001
  1.891593E+0000 -6.716842E-0001
  2.299360E+0000  2.051578E+0000
 -3.348030E+0000  1.085530E+0000
 -1.227569E+0000 -7.218899E-0001
  1.099520E+0000 -7.023090E-0001
  1.664840E+0000  1.454148E+0000
 -6.013842E-0001  8.921314E-0001
 -2.007666E+0000 -3.270638E+0000
  2.270128E+0000 -6.095251E-0001
  3.511034E+0000  1.638135E+0000
 -2.270403E+0000  1.983966E+0000
 -1.560105E+0000 -1.775727E+0000
  4.621508E-0001 -9.547938E-0001
 -1.154514E+0000 -1.128825E-0001
  9.942730E-0001 -8.069260E-0002
  1.343573E-0001 -1.015195E+0000
 -1.162492E-0001 -1.389686E+0000
  3.087212E+0000  2.162293E-0001
 -4.909881E-0001 -2.257240E-0001
 -2.577673E+0000  2.116930E-0001
  3.695295E-0001 -2.485466E+0000
 -1.824179E-0002 -1.001898E+0000
  2.390646E+0000  2.436263E+0000
 -2.266745E+0000 -8.423323E-0001
 -2.618387E+0000 -8.913285E-0001
  5.381871E+0000  1.529418E-0001
 -2.983666E+0000  4.907820E+0000
 -8.224371E-0001 -2.005070E+0000
 -2.114701E+0000 -3.560886E+0000
  4.599906E+0000 -6.769643E-0001
  1.077170E-0001  1.489637E+0000
 -2.576103E+0000  1.785618E+0000
  1.017483E+0000 -1.923119E+0000
 -5.813680E-0001 -1.422272E-0001
  8.509066E-0001 -2.447521E-0002
 -2.039868E+0000 -1.611575E-0002
  1.843723E+0000 -3.856408E+0000
  3.806215E-0001  1.346933E-0001
  1.854149E-0001  3.022809E-0001
 -1.365855E+0000 -4.123001E+0000
  4.833544E-0001  8.702886E-0001
  1.724405E+0000  1.243495E+0000
 -3.798015E+0000  3.096376E-0001
 -1.614163E+0000 -2.098633E+0000
  2.505410E+0000  1.872379E+0000
 -9.694004E-0001  2.665372E+0000
 -1.553132E+0000 -5.158747E-0001
 -2.972138E-0001 -1.789589E+0000
  2.727093E+0000 -2.532694E+0000
 -1.896008E+0000  1.106137E+0000
  2.230672E+0000  5.067824E-0001
 -2.503680E+0000  5.928914E-0001
 -5.386710E-0001 -2.861328E+0000
  1.959151E+0000 -8.028906E-0001
  3.082789E-0001  3.338241E+0000
 -2.448759E+0000 -4.920491E-0001
 -2.097053E+0000  7.455555E-0001
  1.760200E+0000  4.355294E-0002
 -3.049815E+0000  9.940237E-0001
  4.667297E-0002 -1.436758E-0001
 -2.852140E-0001 -2.360888E-0001
 -4.834255E-0001  4.320165E-0001
  1.348717E+0000  1.959665E+0000
 -2.571200E+0000  1.402226E+0000
  3.434018E-0001 -2.163653E+0000
  9.515570E-0001 -1.113989E-0001
  1.023218E+0000 -1.189660E+0000
  3.371505E-0001 -3.150372E-0002
 -1.761669E-0001 -1.291160E+0000
  2.226384E+0000 -1.083075E-0001
 -1.762248E+0000 -1.355917E+0000
 -1.184427E+0000 -6.260751E-0001
  1.438832E+0000 -1.202721E+0000
 -1.252690E+0000  2.039834E-0001
  5.448299E-0001 -1.898624E+0000
  1.020636E-0001 -6.986862E-0001
  1.585142E+0000  1.005355E+0000
 -1.477101E+0000  6.774819E-0001
  1.967476E+0000 -1.101095E+0000
  1.325960E+0000  7.802678E-0001
 -2.928558E-0001  5.251013E+0000
 -1.923953E+0000 -1.117976E-0001
  1.855058E+0000 -4.421240E+0000
  1.327552E+0000  6.737413E-0002
  6.528252E-0001  3.655339E+0000
 -3.557080E+0000  4.338605E-0001
 -2.479830E-0001  1.395822E-0001
  2.864602E+0000  7.417194E-0001
 -3.755462E+0000  3.294598E+0000
 -1.320860E+0000  1.449783E+0000
  2.803036E+0000 -5.482664E+0000
  3.746878E-0001 -3.848551E-0001
  1.919298E+0000  2.184895E+0000
 -1.601848E+0000  1.300209E+0000
 -3.956345E-0001 -1.563938E+0000
  9.589001E-0001 -3.215025E-0002
 -3.321561E-0001 -7.781686E-0001
 -3.219532E+0000 -2.089769E+0000
 -8.184846E-0003 -8.170264E-0001
  3.954127E+0000  1.458830E+0000
 -2.711313E+0000  3.434350E+0000
 -2.446904E+0000 -7.112101E-0001
 -3.320260E-0001 -2.096032E+0000
  3.567808E+0000  9.271218E-0001
 -2.438975E+0000  1.868100E+0000
 -1.225794E+0000 -2.304742E+0000
  3.462954E-0001 -1.777503E+0000
  2.334381E+0000  9.622042E-0001
 -2.366782E+0000  1.640748E+0000
  1.174875E+0000 -7.677416E-0001
 -2.235444E+0000  9.847599E-0001
  2.437911E+0000  3.355032E-0001
 -8.248199E-0001  2.223768E+0000
 -7.422597E-0001  1.110628E+0000
  1.023831E+0000 -2.038396E+0000
  4.773919E-0001  3.278702E-0001
  4.849868E-0002  1.975948E+0000
  1.268566E+0000 -1.279586E+0000
 -9.970142E-0001  1.249317E+0000
  3.146316E+0000  1.364958E+0000
 -1.517354E+0000  6.519368E-0001
  1.039884E+0000 -6.625554E-0001
  7.559918E-0001  9.578491E-0001
  1.233505E-0001  1.503764E+0000
 -2.405936E-0001 -1.275389E+0000
 -2.730013E-0001  5.481865E-0001
  1.459629E+0000  4.330248E-0001
 -1.461827E+0000  1.344825E-0002
  1.978973E+0000  2.306394E-0001
  3.934381E-0001  1.263293E+0000
  6.664759E-0001  1.138846E+0000
  9.877226E-0001 -8.351602E-0001
 -3.215096E+0000  1.100180E+0000
  6.029083E-0001  3.828635E-0001
 -1.807787E+0000 -2.019227E+0000
  2.280702E+0000 -2.177686E-0001
  3.666342E-0001  1.272826E+0000
  3.549433E-0001  2.950174E-0001
 -1.673880E+0000 -2.658487E-0001
  7.684646E-0001  1.038936E+0000
  3.173533E-0001  1.351342E+0000
 -3.935922E+0000  2.181227E-0001
 -2.009046E+0000 -3.244841E+0000
  2.410901E+0000 -3.347925E+0000
 -4.755768E-0002  4.247575E+0000
 -3.527131E+0000  7.457769E-0001
 -5.844660E-0001 -2.974901E+0000
  2.892644E+0000  1.561783E+0000
 -1.637345E+0000  2.409648E+0000
 -1.216184E+0000 -3.970697E+0000
  3.323611E+0000 -2.432220E+0000
 -1.425693E-0001  3.457228E+0000
 -1.259042E+0000  1.087860E+0000
 -9.882613E-0001 -3.729819E+0000
  1.449326E+0000  1.397967E+0000
  1.073113E+0000 -1.789194E+0000
 -6.735342E-0001  3.947898E-0001
 -4.130392E-0001 -5.027973E-0001
  5.708297E-0001  2.106594E+0000
  8.112986E-0001 -1.718605E+0000
 -1.326278E+0000 -5.035325E-0001
  2.113686E+0000  3.221016E-0001
 -7.714900E-0001  9.614966E-0001
 -1.376481E+0000 -1.435659E+0000
  1.661235E+0000 -2.451409E+0000
  1.800872E+0000 -7.195188E-0001
 -1.767050E+0000  9.659903E-0001
  1.223718E+0000 -2.195058E+0000
  2.284430E+0000 -2.459016E+0000
  4.508185E+0000  6.923427E-0001
 -3.241461E+0000  1.794419E+0000
 -1.216155E+0000 -1.644285E+0000
  3.207611E+0000 -1.192699E+0000
 -4.502951E-0001  1.908267E+0000
 -2.031026E+0000 -1.655695E+0000
 -2.941382E+0000 -4.320818E-0001
  2.958499E+0000 -2.400407E+0000
 -7.030014E-0001  2.640263E+0000
 -1.165935E-0002 -8.334128E-0001
 -1.295037E+0000  1.095222E-0001
  1.090132E+0000 -8.513371E-0001
  1.784371E+0000  1.032832E+0000
 -6.757736E-0001  3.217986E+0000
 -1.451871E+0000 -1.820675E+0000
  7.155369E-0001 -1.508141E+0000
 -4.035804E-0001  9.151732E-0001
 -7.577664E-0001 -1.788666E+0000
 -2.416480E+0000 -1.633004E+0000
  1.123855E+0000  3.737216E-0001
  9.165591E-0001  2.482948E+0000
 -2.805516E+0000  2.180988E-0001
 -1.692828E+0000 -1.075264E+0000
  3.359902E+0000 -1.710882E+0000
  1.364953E-0001  3.962504E-0001
 -2.882617E-0001 -3.975608E-0001
  2.372266E-0002 -1.347410E+0000
 -2.046403E+0000 -3.855880E-0001
  1.422450E+0000  6.112436E-0001
  1.912490E+0000  4.702660E-0001
 -3.325912E+0000  1.513947E+0000
 -4.815566E-0002 -2.898340E+0000
  2.485649E+0000 -1.752653E-0001
  9.532950E-0001  1.278601E+0000
 -1.984799E+0000 -2.067562E+0000
  2.678056E-0001 -2.011446E+0000
  1.961486E+0000  5.754483E-0001
  1.679806E-0001  2.894909E+0000
 -1.034849E+0000 -1.296504E+0000
  8.629288E-0001 -3.182305E+0000
  5.243743E+0000  3.848320E+0000
 -3.536851E+0000  9.265084E-0001
 -3.240959E+0000 -2.752232E+0000
  1.572355E+0000 -2.112679E+0000
  3.849399E+0000  3.171718E+0000
 -3.068815E+0000  3.686095E+0000
 -3.229938E+0000 -1.844008E+0000
  1.029343E+0000 -2.775522E+0000
  3.344171E+0000  2.409063E+0000
 -2.059469E+0000  5.086538E-0001
 -1.782387E+0000 -9.431654E-0001
  3.596312E-0001 -2.536297E+0000
  8.691010E-0001 -2.229251E+0000
  1.091774E+0000 -1.203545E-0001
  1.914377E+0000  1.181709E+0000
 -3.661817E+0000  1.427211E+0000
 -4.948108E-0001 -2.839023E+0000
  2.632610E+0000 -1.396214E+0000
 -6.904270E-0001  2.201769E-0001
 -7.036538E-0001 -1.822664E+0000
 -1.179294E+0000 -1.523293E+0000
  1.906956E+0000  3.757240E-0001
 -5.508689E-0001  2.415630E+0000
 -3.077689E+0000 -1.256786E+0000
  3.250693E+0000 -3.654331E+0000
  7.082756E-0001 -6.863704E-0001
 -1.748876E-0001  1.006988E+0000
 -5.768649E-0001 -2.473426E+0000
 -1.796693E+0000 -2.100576E+0000
  1.207733E+0000  5.553762E-0002
  3.433187E-0001  2.013219E+0000
 -6.992246E-0001 -7.290540E-0001
 -2.258265E-0001  9.255664E-0002
  2.307124E+0000  1.340244E+0000
 -1.028064E+0000  3.088052E+0000
 -1.545867E+0000 -1.699007E-0001
 -6.335508E-0001 -4.977039E+0000
  3.806171E+0000 -9.858592E-0001
  8.864626E-0001  2.541617E+0000
 -2.344080E+0000 -6.939802E-0001
 -4.637496E-0001 -1.306708E+0000
  2.482544E-0001 -1.132982E-0001
  2.437771E+0000  1.499729E+0000
 -1.355170E+0000  1.297832E+0000
 -3.576796E-0001 -1.297098E+0000
  1.694680E-0001  3.976605E-0001
  1.281020E+0000  2.375703E+0000
 -3.956080E+0000  1.828079E-0001
  2.276780E+0000 -2.283310E+0000
 -2.416155E+0000  1.756038E+0000
  3.433236E+0000  2.280956E+0000
 -3.926361E+0000  1.838094E+0000
  3.412821E-0001 -4.269980E+0000
  6.772221E-0001  3.942573E-0001
  2.262558E+0000  1.484802E+0000
 -1.257490E+0000  2.234463E+0000
 -2.333941E+0000 -3.089557E+0000
  5.301858E-0001 -7.734716E-0001
  3.514744E+0000  2.752794E+0000
 -3.214489E+0000  2.397096E+0000
 -4.874976E+0000 -3.026772E+0000
  5.116057E+0000 -4.041130E+0000
  1.043861E+0000  2.888234E+0000
 -7.885028E-0001  3.521441E+0000
 -5.019578E+0000 -1.693997E+0000
  2.955205E+0000 -4.133062E+0000
  2.361977E+0000  2.706178E+0000
 -1.679291E+0000  2.485962E+0000
 -4.086676E+0000 -3.798020E+0000
  2.322491E+0000 -5.028756E+0000
  3.156217E+0000  2.566204E+0000
  1.344410E+0000  2.236185E+0000
 -3.616934E+0000  3.181611E+0000
  1.093055E+0000 -1.905632E+0000
  5.285932E-0001  4.051918E-0001
  7.024102E-0001  1.535250E+0000
 -4.872018E+0000 -2.198810E+0000
 -6.894423E-0001 -1.726568E+0000
  3.179028E+0000 -2.969939E+0000
 -1.499574E+0000  3.787566E+0000
 -6.818905E-0001 -6.957668E-0001
 -2.770494E+0000 -4.207402E+0000
  2.887656E+0000 -1.451627E+0000
  1.582822E+0000  4.094801E+0000
 -4.301765E+0000  3.045417E+0000
 -1.514584E+0000 -5.025650E+0000
  3.802868E+0000 -1.462304E+0000
  1.903190E+0000  3.477284E+0000
 -2.524892E+0000  3.315540E+0000
 -2.283244E+0000 -2.684158E+0000
  3.576015E+0000 -4.878202E+0000
  5.231426E-0001  2.166907E+0000
  2.125341E-0002  3.715913E+0000
 -4.095577E+0000 -2.407952E+0000
  1.774194E+0000 -5.684790E+0000
  3.239368E+0000  1.488929E+0000
 -1.818851E-0001  3.405152E+0000
 -4.168328E+0000 -1.475292E+0000
  2.337138E+0000 -4.622811E+0000
  5.086522E+0000  2.199510E+0000
 -4.367208E+0000  7.436887E+0000
 -5.675921E+0000 -3.618265E+0000
  2.126057E+0000 -5.844151E+0000
  5.939433E+0000  2.390134E+0000
 -3.203040E+0000  3.777982E+0000
 -3.819867E+0000 -2.257415E+0000
  2.030845E+0000 -6.562024E+0000
  3.445670E+0000  2.338642E+0000
 -7.344971E-0001  4.129954E+0000
 -3.672097E+0000 -2.358133E+0000
  2.833185E+0000 -3.161113E+0000
 -2.186524E-0002  4.612067E+0000
 -1.503585E-0001  7.788964E-0001
 -2.362714E+0000 -3.437342E-0001
  1.936026E+0000 -4.387168E+0000
  7.472295E-0002  2.560335E+0000
  1.341407E+0000 -1.080783E+0000
 -2.777049E+0000  6.606368E-0001
  1.901902E+0000 -5.589537E-0002
 -7.355919E-0001  2.195228E+0000
 -1.139799E+0000 -2.044899E+0000
  1.231206E+0000  3.366552E-0001
 -2.039879E-0001  8.982054E-0002
 -7.667977E-0001  1.001363E+0000
 -1.118126E+0000  5.270490E-0001
 -1.296686E+0000 -1.430035E+0000
  7.921151E-0001  1.237900E-0001
  1.268601E+0000  9.948208E-0001
 -1.632165E+0000  3.088098E+0000
  2.541445E+0000 -1.194300E-0001
 -2.907923E+0000  1.597405E-0001
  2.423186E+0000 -4.501960E-0001
  2.099250E+0000  3.002431E+0000
 -1.451883E+0000  1.908118E+0000
 -1.251332E+0000 -3.377819E+0000
  1.219979E+0000 -8.271704E-0001
  4.382062E-0001  1.831306E+0000
 -5.004627E-0001  2.367793E-0001
 -2.650668E+0000 -3.325571E+0000
  4.655649E+0000 -1.467933E+0000
  2.560797E+0000  4.373927E+0000
 -3.375334E+0000  2.857098E+0000
 -2.567973E+0000 -5.084869E+0000
  3.437949E+0000 -2.900547E+0000
  4.244193E+0000  5.853568E+0000
 -4.544154E+0000  2.941488E+0000
 -2.487343E+0000 -3.820258E+0000
  3.923104E+0000 -4.904815E+0000
  2.318305E+0000  4.497680E+0000
 -1.882766E+0000  4.983862E+0000
 -4.910058E+0000 -1.292806E+0000
  3.619433E+0000 -5.751487E+0000
  1.887804E+0000  1.874174E+0000
 -1.128440E+0000  1.745823E+0000
 -3.157305E+0000 -1.984367E+0000
  1.023507E+0000 -2.341791E-0001
  3.018191E+0000  2.295657E+0000
 -2.114418E+0000  2.382898E+0000
 -8.452561E-0001 -7.334854E-0001
 -1.752750E+0000  1.161263E+0000
  4.061031E+0000 -1.419953E+0000
  3.078605E-0002  1.695088E+0000
 -1.449198E+0000  1.110194E+0000
 -1.563027E+0000 -1.785032E+0000
  7.560092E-0001 -3.116368E+0000
  1.648771E+0000  4.939856E-0002
 -8.320578E-0002  2.310897E+0000
 -1.278013E+0000 -7.744844E-0001
  1.664052E+0000 -2.018316E+0000
 -2.973201E-0001  2.487891E-0001
  3.095318E+0000  8.404897E-0001
 -1.362504E+0000  1.146086E+0000
 -5.840030E-0001 -8.675102E-0001
 -6.148495E-0001 -3.518468E+0000
  2.300900E+0000 -4.509237E-0002
  1.769134E+0000  3.880956E+0000
 -2.917932E+0000  2.752775E+0000
 -1.543977E+0000 -2.531162E+0000
  8.721285E-0001 -2.196689E+0000
  1.275274E-0001  2.054291E+0000
 -3.772522E+0000  6.901240E-0003
  1.901222E+0000 -2.428126E+0000
 -3.130787E-0001  1.542150E+0000
  1.560237E+0000  4.471284E+0000
 -5.720410E+0000 -3.959926E-0001
  2.950619E-0001 -4.521230E+0000
  2.416510E+0000 -2.978530E+0000
  1.390571E+0000  5.388725E+0000
 -3.710159E+0000  5.931549E-0001
 -2.586816E-0001 -5.577716E+0000
  2.858460E+0000  2.795326E-0001
  1.014056E+0000  2.595123E+0000
 -2.188428E+0000  3.655161E+0000
 -2.442066E+0000 -4.181838E+0000
  1.997898E+0000 -2.048963E+0000
  3.749677E+0000  3.354841E+0000
 -1.146203E+0000  3.326313E+0000
 -3.945570E+0000 -1.312761E+0000
  8.479461E-0001 -4.051170E+0000
  3.772617E+0000  1.404912E+0000
 -1.659502E+0000  1.649331E+0000
 -4.261662E+0000 -1.850233E-0001
  3.642795E+0000 -4.127528E+0000
  1.044960E+0000  4.677236E+0000
 -1.745748E+0000  1.222114E+0000
 -3.569890E+0000 -2.537775E+0000
  5.888975E+0000 -1.762012E+0000
  5.925261E-0001  5.277859E+0000
 -3.928584E+0000  1.437389E+0000
 -6.833845E-0001 -4.966730E+0000
  3.122286E+0000 -7.839582E-0001
  2.088949E+0000  4.548061E+0000
 -2.982942E+0000  1.614710E+0000
 -3.340290E+0000 -2.060920E+0000
  2.223735E+0000 -1.986539E+0000
  3.260906E+0000  1.628560E+0000
 -2.835760E+0000  1.973491E+0000
  5.920498E-0001 -2.548133E+0000
 -8.017531E-0002 -7.778639E-0001
  1.499486E+0000  7.216324E-0001
 -2.241273E+0000  1.898371E+0000
 -1.490387E+0000 -8.393204E-0002
  4.766957E-0001 -4.665043E+0000
  1.755483E+0000  1.151554E+0000
  2.128460E+0000  2.440958E+0000
 -1.813298E+0000  1.746053E+0000
 -1.325949E+0000 -1.450154E-0001
  1.139166E+0000 -9.149697E-0002
 -4.027458E-0001  2.652688E+0000
  6.092901E-0001  3.661726E-0001
 -2.091811E+0000  2.508054E-0001
  1.071842E+0000 -1.561120E+0000
  1.759875E+0000  1.607760E+0000
  6.382211E-0001  2.912228E+0000
 -4.342381E+0000 -4.171697E-0001
  2.173096E+0000 -4.824642E+0000
  3.295010E+0000 -5.721051E-0001
  2.897588E+0000  3.183117E+0000
 -2.910311E+0000 -9.978875E-0002
 -1.011575E+0000 -3.026639E+0000
  6.266625E+0000 -1.324946E+0000
  1.628727E+0000  6.032864E+0000
 -4.551735E+0000 -5.304394E-0001
 -3.334812E+0000 -6.190551E+0000
  5.051094E+0000 -2.700873E+0000
  2.013111E+0000  4.661386E+0000
 -4.758392E+0000  4.559320E-0001
  8.064120E-0001 -5.095889E+0000
  2.933626E+0000  6.292723E-0001
 -2.777059E-0001  4.661842E+0000
 -3.116032E+0000  7.644337E-0001
 -1.877406E-0001 -1.419815E+0000
  2.881418E+0000  9.942565E-0001
 -6.939386E-0001  4.759050E+0000
 -2.902172E+0000 -1.534927E-0001
 -1.494564E-0001 -5.353940E+0000
  3.855454E+0000  2.267064E+0000
 -2.893502E-0002  4.294033E+0000
 -2.550858E+0000  2.592211E+0000
 -6.410804E-0001 -2.933988E+0000
  1.281117E+0000 -1.453839E+0000
 -2.559310E-0001  2.351228E+0000
 -2.758946E-0002  1.418501E+0000
 -2.773573E+0000  4.485013E-0003
  3.441156E+0000 -1.925124E+0000
 -2.944276E+0000 -6.137523E-0001
  1.418973E+0000  2.790779E-0001
 -1.106413E+0000 -1.858453E+0000
 -3.670409E-0001  6.638425E-0001
  8.860932E-0001  2.323994E+0000
 -9.178163E-0001 -5.963177E-0001
 -2.682837E+0000 -1.744744E+0000
  3.379536E+0000  1.166191E+0000
  1.453443E+0000  4.382585E+0000
 -1.419782E+0000  5.412719E-0001
  1.308369E+0000 -3.284063E+0000
  2.062831E+0000  2.521813E-0001
  6.554949E-0001  1.434908E+0000
 -3.983910E+0000  3.671899E-0001
  5.733092E-0001  2.052839E-0001
  2.350434E+0000  1.809895E-0001
 -2.559274E+0000 -3.133611E-0001
  2.106839E+0000 -2.583620E+0000
  1.854441E+0000  2.051953E+0000
 -1.344715E+0000  2.649245E+0000
 -7.020819E-0001 -2.415097E+0000
  1.005649E-0001 -1.379016E+0000
  2.145485E+0000  9.651216E-0001
  1.278190E+0000  2.526118E+0000
 -2.103958E+0000 -1.651150E+0000
  8.676969E-0001 -3.190382E+0000
  2.350094E+0000 -1.252601E+0000
 -7.966917E-0002  9.070825E-0002
 -2.076337E+0000  1.999802E+0000
 -3.045410E-0001  1.409229E-0001
 -5.312320E-0001 -1.120914E+0000
  1.244297E+0000 -3.109296E-0004
 -4.876695E-0001  2.642004E+0000
 -8.912575E-0001 -1.103194E-0001
 -5.957780E-0002 -3.843435E+0000
  4.876440E+0000  1.315831E+0000
 -2.445107E+0000  3.530040E+0000
 -3.316741E+0000 -2.081158E+0000
 -1.082440E-0001 -1.921514E+0000
  2.379038E+0000  2.065721E+0000
 -1.344430E+0000  3.678859E+0000
 -2.861187E+0000 -1.472808E+0000
  1.156165E+0000 -3.571558E+0000
  2.952940E+0000  2.239665E+0000
 -2.082203E+0000  1.773218E+0000
 -4.577836E+0000 -2.532553E-0001
  3.302376E+0000 -3.112951E+0000
  1.493770E+0000  7.298602E-0001
 -3.432942E-0001  1.429022E+0000
 -2.348409E+0000 -1.947361E+0000
  9.560477E-0001 -2.771311E+0000
  2.089344E+0000 -1.171790E+0000
 -1.869317E-0001  3.468681E+0000
  2.280292E-0001 -7.397602E-0001
 -3.304743E-0001 -1.600954E+0000
  1.661371E+0000 -1.359420E+0000
 -3.841398E-0001  3.131567E+0000
 -1.923050E+0000 -1.314617E-0001
 -1.245491E+0000 -7.955030E-0002
  1.900497E+0000  2.738184E+0000
 -2.539152E+0000 -1.779953E+0000
  9.856737E-0001  3.351525E-0001
  1.469064E+0000  1.747812E+0000
 -7.891099E-0001  6.294873E-0001
 -8.385469E-0001 -1.489930E+0000
  2.685990E+0000  2.758176E-0001
  8.482132E-0001  9.536283E-0001
 -3.595297E+0000 -1.526914E+0000
  3.025718E+0000 -2.653245E+0000
  1.041433E+0000  2.065323E+0000
 -7.031611E-0001  2.314116E+0000
 -2.457320E+0000 -1.808796E+0000
  1.707019E+0000 -4.359178E+0000
  3.689737E+0000  1.460744E+0000
 -4.319174E+0000  3.028500E+0000
 -2.610610E+0000 -5.006256E+0000
  1.882678E+0000 -3.728002E+0000
  4.164661E+0000  3.892689E+0000
 -3.413359E+0000  3.780741E+0000
 -3.512530E+0000 -3.099684E+0000
  5.058341E+0000 -4.423183E+0000
  1.081994E+0000  5.413782E+0000
 -9.651519E-0001  4.351238E+0000
 -2.788146E+0000 -6.117307E+0000
  2.787226E+0000 -1.833904E+0000
  2.138012E+0000  5.590559E+0000
 -4.740509E+0000  1.909488E+0000
 -2.031561E+0000 -7.128101E+0000
  5.567722E+0000 -3.214529E+0000
  3.142622E+0000  4.564312E+0000
 -4.965890E+0000  1.959943E+0000
 -7.021381E-0001 -7.225891E+0000
  5.353426E+0000 -1.510816E+0000
  1.900353E+0000  4.220010E+0000
 -5.839620E+0000  1.253524E+0000
 -2.996081E+0000 -5.814148E+0000
  6.628200E+0000 -5.564618E-0001
  4.692903E-0001  5.027608E+0000
 -5.255309E+0000  4.156725E-0001
  5.090744E-0001 -5.934522E+0000
  4.351883E+0000  5.772934E-0001
  9.891914E-0001  5.388054E+0000
 -2.307615E+0000  6.874993E-0001
 -3.015119E+0000 -2.050718E+0000
  2.691368E+0000 -9.439356E-0001
  1.035133E+0000  1.126520E+0000
 -2.926304E-0001  3.493937E-0001
 -5.335263E-0001 -4.102077E-0001
 -1.450757E-0002 -1.767558E+0000
  1.657214E-0002  1.590082E+0000
  6.442199E-0001  2.036319E+0000
 -2.189001E+0000 -9.467362E-0002
  9.592292E-0001 -3.085818E+0000
  8.741248E-0002 -1.362107E+0000
  1.690353E+0000  1.474516E+0000
 -7.858288E-0002  5.426624E-0001
 -4.204025E+0000 -1.335547E+0000
  3.016067E+0000 -3.738450E+0000
  2.287968E+0000  3.592839E+0000
 -2.082201E+0000  2.458007E+0000
 -3.334169E+0000 -6.003546E+0000
  5.844260E+0000 -2.452244E+0000
  5.725817E-0001  4.877541E+0000
 -3.791347E+0000  8.552385E-0001
 -9.863931E-0001 -3.732226E+0000
  1.845337E+0000 -3.280314E+0000
  2.160085E+0000  1.711253E+0000
 -2.363956E+0000  4.213009E+0000
 -1.248346E+0000 -1.445472E+0000
 -6.019945E-0002 -1.805711E+0000
  3.584107E+0000  1.526083E+0000
 -1.319454E+0000  2.451056E+0000
 -2.117368E+0000  1.777712E+0000
  2.296958E+0000 -1.333587E+0000
  5.173269E-0001  1.018332E+0000
  2.348253E+0000  2.653568E+0000
 -4.048241E+0000 -7.815094E-0001
  1.089734E+0000 -2.703131E+0000
  1.164915E+0000  7.143198E-0001
  2.127517E+0000  1.812250E+0000
 -1.190893E+0000  5.246252E-0001
 -1.820367E+0000  2.500670E-0001
  4.702710E-0001 -1.181637E+0000
  4.327448E-0001  1.099813E+0000
  8.419031E-0001  9.132450E-0001
 -2.959535E+0000  1.210107E+0000
  1.651360E+0000 -2.724398E+0000
 -9.725631E-0001 -4.798433E-0001
  1.488087E+0000  5.280931E-0001
 -1.866123E+0000  2.890016E+0000
 -1.472208E-0002 -6.520668E-0001
 -1.803222E+0000 -6.379062E-0001
  1.336458E+0000 -1.991365E+0000
 -8.778312E-0002  1.580615E+0000
  1.009878E+0000  1.939614E+0000
 -1.203821E+0000 -7.153095E-0001
 -1.908086E+0000 -1.892975E+0000
  2.115895E+0000  9.525712E-0001
 -1.521854E+0000  1.595245E+0000
 -9.268090E-0001 -1.891201E+0000
  2.139964E+0000 -1.558980E+0000
  1.014365E+0000  6.775548E-0001
 -2.486653E+0000  4.378981E+0000
 -6.306047E-0001 -2.007664E+0000
  1.295458E+0000 -1.255224E+0000
  2.492064E+0000 -5.981456E-0001
 -3.602613E-0001  3.079426E+0000
 -1.533256E+0000 -1.176890E-0001
  1.097750E+0000 -4.810149E-0001
 -8.120934E-0001 -5.529224E-0001
  6.827580E-0001 -1.599686E+0000
 -1.668762E+0000 -1.192331E+0000
 -1.580843E-0001  1.345974E+0000
 -1.914401E+0000  1.785414E-0001
  1.139716E+0000 -1.362607E+0000
  9.408961E-0001 -4.859583E-0001
  1.885512E-0001  1.222670E+0000
 -1.253089E+0000  8.454776E-0001
  9.174126E-0001  4.774264E-0001
 -2.432101E-0001 -2.207673E+0000
  1.894558E-0001 -8.894137E-0001
 -3.416367E-0002 -1.165759E+0000
  1.817896E+0000  2.505003E-0001
 -5.826757E-0001  9.949438E-0001
 -1.236113E+0000  1.047481E+0000
  1.851486E+0000 -4.229920E-0002
  1.272510E+0000  1.392150E+0000
  1.095045E+0000 -1.383391E-0001
 -3.735068E+0000  8.899232E-0002
  2.471861E+0000 -3.704608E+0000
 -2.568118E-0001  2.346489E+0000
  4.086441E-0001  3.951963E+0000
 -2.323177E+0000 -1.091292E+0000
 -1.205314E+0000 -2.825585E+0000
  4.714716E+0000 -1.364651E-0001
 -7.259490E-0001  4.600711E+0000
 -4.180774E+0000 -8.912213E-0002
 -1.930516E+0000 -4.607433E+0000
  2.685001E+0000 -5.951666E-0002
 -1.988064E+0000  5.198502E+0000
 -2.559073E+0000 -2.567271E-0001
 -1.123944E+0000 -2.150569E+0000
  1.418595E+0000 -2.301639E+0000
 -8.498898E-0001  2.435647E+0000
 -9.759447E-0001  1.764301E+0000
 -1.499822E+0000 -6.062066E-0001
  1.570900E+0000 -3.207311E-0001
  1.345541E+0000  8.494376E-0001
 -1.832941E+0000 -6.955933E-0004
 -2.213328E+0000 -1.028181E+0000
  3.777211E+0000 -3.638225E+0000
 -2.519961E+0000  1.109991E+0000
  1.648765E+0000  3.281046E+0000
 -1.813486E+0000  1.724730E-0001
 -9.012376E-0001 -6.573566E-0001
  1.209040E+0000 -2.019786E+0000
  3.725643E-0001  2.286202E-0001
  9.458492E-0001  1.430064E+0000
 -1.640546E+0000 -2.855345E-0001
 -8.206748E-0001 -3.337253E+0000
  2.493487E+0000 -2.967857E-0001
  1.925722E+0000  2.596346E+0000
 -3.729050E+0000  1.937356E+0000
  2.269761E+0000 -4.306728E+0000
 -6.756576E-0002  2.176925E+0000
  1.026458E-0002  8.803328E-0001
 -1.775262E+0000  8.864206E-0001
  6.888628E-0002 -4.643358E-0001
  2.143101E+0000  1.745183E+0000
 -2.934753E+0000  7.370225E-0001
  7.273357E-0001 -3.745761E+0000
  1.441630E+0000 -2.863984E+0000
  1.529835E+0000  1.834731E+0000
 -3.712180E+0000  2.562709E+0000
 -5.289371E+0000 -3.564244E+0000
  3.600334E+0000 -2.522713E+0000
  4.603062E+0000  3.292636E+0000
 -3.142176E+0000  4.197949E+0000
 -7.467370E-0001 -4.324971E+0000
  1.036010E+0000 -1.135879E+0000
  8.968146E-0001  2.403989E+0000
 -3.247504E+0000  8.634000E-0001
  2.958341E+0000 -3.705839E+0000
  2.197716E+0000  3.358269E+0000
 -7.229621E-0001  5.151279E+0000
 -4.612184E+0000 -1.994218E+0000
  2.856745E+0000 -6.824339E+0000
  7.669547E-0001  1.793438E+0000
  1.618275E+0000  4.781075E+0000
 -5.813577E+0000 -5.911031E-0001
  2.230512E-0001 -3.961038E+0000
  3.468923E+0000 -9.273111E-0001
 -1.733092E+0000  1.972579E+0000
 -1.654828E+0000  4.647680E-0001
  1.246595E+0000 -1.632436E+0000
 -4.991920E-0001  9.260245E-0002
  4.364048E-0001  1.085154E+0000
 -2.195711E+0000  1.995901E-0002
 -1.264658E+0000 -9.471463E-0001
  2.963145E+0000  9.527808E-0001
 -4.749256E-0001  2.098568E+0000
 -2.093652E+0000  5.445654E-0001
  1.060717E+0000 -1.718398E+0000
  1.430752E+0000 -2.011372E-0001
  1.524325E+0000  8.410578E-0001
 -1.189768E+0000  8.204705E-0001
 -1.497383E+0000  4.242259E-0001
 -1.861973E+0000 -1.290248E+0000
  4.958313E-0001 -1.050396E+0000
  1.128977E+0000  1.476683E+0000
 -9.193032E-0001  3.898837E+0000
 -1.228224E+0000 -2.193592E+0000
 -1.592801E+0000 -1.253703E+0000
  3.261183E+0000  1.282337E+0000
 -7.062414E-0001  1.695258E+0000
 -1.589710E-0001  8.247741E-0001
  5.472138E-0001  6.356097E-0001
 -2.867811E+0000 -8.997409E-0001
  1.265932E-0001 -1.722812E+0000
  1.831837E+0000  1.233228E-0001
 -3.243320E+0000  3.252840E+0000
 -2.621123E+0000 -2.510583E+0000
  2.713497E+0000 -4.781761E+0000
  1.178987E+0000  3.303026E-0001
  1.118464E+0000  4.225517E+0000
 -4.035780E+0000  5.783875E-0002
 -5.072129E-0001 -3.822491E+0000
  5.040252E+0000 -1.184736E+0000
 -2.165006E+0000  5.502197E+0000
 -1.471838E+0000  9.120505E-0001
 -8.720943E-0001 -1.656046E+0000
  2.602985E+0000 -1.439864E-0001
  6.139657E-0001  1.732025E+0000
 -1.849368E-0001  1.063787E-0001
 -3.050657E+0000 -1.550955E+0000
  2.248644E+0000 -1.652223E+0000
  1.598315E+0000  3.213997E+0000
 -3.928104E+0000  1.722089E+0000
  7.365183E-0002 -5.923486E+0000
  3.581964E+0000 -1.416570E+0000
  2.366416E+0000  3.877060E+0000
 -3.046597E+0000  8.587385E-0001
  3.746667E-0002 -2.628902E+0000
  9.707302E-0001 -1.272591E+0000
  3.084624E+0000  2.056073E+0000
 -9.126610E-0001  3.143690E+0000
 -2.536345E+0000 -1.591316E+0000
  2.209240E+0000 -2.823234E+0000
  2.603516E+0000  5.049226E-0001
 -1.536473E-0001  5.518911E+0000
 -4.196127E+0000 -3.377188E+0000
  3.246660E+0000 -3.405897E+0000
  2.442291E+0000  2.029317E+0000
 -3.863290E-0001  1.233858E+0000
 -7.759996E-0001 -1.386686E+0000
  5.930676E-0001  1.364789E+0000
  2.021680E+0000  2.218394E+0000
 -3.358831E+0000  1.707978E+0000
 -1.641371E+0000 -2.568536E+0000
  8.764357E-0001 -2.686673E+0000
  3.333995E+0000  8.899354E-0001
 -3.880016E-0001  1.849939E+0000
 -6.876013E-0001 -3.216245E+0000
 -8.052419E-0001 -2.429088E+0000
  2.390424E+0000  7.226097E-0001
 -1.359134E-0001  3.869293E+0000
  6.752554E-0001  2.681707E-0001
 -2.485424E+0000 -6.818576E-0001
  2.268532E+0000 -3.071641E+0000
  2.288872E+0000 -6.613972E-0002
  6.210953E-0001  1.346396E+0000
 -1.186875E+0000 -1.172816E+0000
  1.649973E+0000 -1.581980E+0000
  1.784904E+0000  1.193699E+0000
 -3.581877E-0001  4.541424E+0000
 -2.143498E+0000  4.563019E-0001
 -2.635973E+0000 -2.369629E-0001
  9.360597E-0001 -1.661094E+0000
  1.408290E+0000  2.334150E+0000
  1.678460E+0000  2.308993E+0000
 -5.071969E+0000 -2.260531E+0000
  2.080101E+0000 -2.720890E+0000
  2.337596E+0000  1.826241E+0000
 -2.578627E+0000  3.659101E+0000
 -3.077404E+0000 -8.347654E-0001
 -1.301834E+0000 -4.528265E+0000
  3.922762E+0000  3.204333E+0000
  8.804483E-0001  4.159793E+0000
 -7.080647E+0000 -2.230584E+0000
  1.535457E+0000 -5.820233E+0000
  5.551551E+0000  1.034985E+0000
 -1.460203E+0000  4.925839E+0000
 -2.433071E+0000 -1.293861E+0000
 -1.051652E+0000 -1.304469E+0000
  3.966673E+0000 -8.739028E-0002
 -2.918114E+0000  2.781372E+0000
 -5.931784E-0001 -2.359469E+0000
 -1.896446E+0000 -1.642809E+0000
  2.010388E+0000 -2.396414E-0001
  2.468661E+0000  1.339835E+0000
 -4.526712E+0000  4.874546E-0001
  6.254092E-0001 -2.193422E+0000
  1.542209E+0000  1.706914E-0001
 -5.174954E-0001  2.354044E+0000
 -4.973652E-0001 -6.008281E-0001
  2.512048E+0000 -2.364162E+0000
  1.402219E+0000 -2.523492E-0001
 -7.945006E-0001  8.711250E-0001
  2.006706E+0000 -2.444593E+0000
 -1.133995E+0000  2.437047E+0000
 -7.423447E-0001 -1.572104E+0000
  1.594682E+0000 -6.714794E-0001
  2.057716E-0001  1.141295E+0000
 -1.745745E+0000 -1.681116E+0000
  2.788087E+0000 -3.526519E+0000
  1.400256E+0000  1.121481E+0000
 -3.653244E-0001  3.691628E+0000
 -2.612202E+0000 -2.401177E+0000
 -4.019899E+0000 -3.177792E+0000
  6.157167E+0000 -2.093593E+0000
  2.708806E+0000  6.775209E+0000
 -3.023074E+0000  1.515870E+0000
 -1.182088E+0000 -1.469928E+0000
 -1.232845E-0002 -2.247257E+0000
  2.313610E+0000  2.386840E-0001
 -2.411822E+0000  4.174785E+0000
  9.451138E-0001 -1.777307E+0000
  2.162140E-0003 -2.290787E+0000
  1.839946E+0000  9.215660E-0001
  9.115908E-0001  4.702988E-0001
 -2.963631E+0000  1.241019E+0000
  2.720173E-0001 -1.534715E+0000
  1.529863E+0000 -2.614102E+0000
  1.735160E+0000  1.478101E+0000
 -2.093891E+0000 -7.426449E-0001
 -2.166407E+0000 -3.191312E+0000
  2.201765E+0000  2.882587E-0001
 -1.363089E+0000  4.605044E+0000
 -8.634577E-0001  7.765078E-0001
 -2.533983E+0000 -2.164063E+0000
  3.329130E+0000 -5.551437E+0000
  3.108141E+0000  7.557320E-0001
 -1.395802E+0000  3.599515E+0000
 -4.808510E+0000 -9.578866E-0001
 -3.238587E-0001 -4.808180E+0000
  4.047492E+0000 -1.339166E+0000
  3.087216E+0000  5.560695E+0000
 -6.630859E+0000  3.566758E+0000
 -3.386378E+0000 -7.116564E+0000
  5.141571E+0000 -2.290599E+0000
  1.220882E+0000  6.097557E+0000
 -3.197604E+0000  1.202265E+0000
 -1.010341E+0000 -4.957505E+0000
  3.277866E+0000 -9.217942E-0001
  2.889694E+0000  4.371994E+0000
 -4.506309E+0000  3.093217E+0000
 -1.071362E-0001 -5.849165E+0000
  4.423551E+0000 -9.623021E-0001
  2.566717E-0001  3.239250E+0000
 -3.220051E+0000 -4.514346E-0001
 -1.057505E+0000 -5.087925E+0000
  2.949064E+0000  4.998785E-0001
  3.308043E+0000  3.117388E+0000
 -1.697783E+0000  2.106221E+0000
 -1.361211E+0000 -6.376062E-0001
  7.697642E-0001 -2.651432E+0000
  1.932319E+0000  1.633058E+0000
  1.237075E+0000  3.716920E-0001
 -3.560635E+0000 -1.730777E+0000
  1.196748E+0000 -1.446100E+0000
  1.616861E+0000  4.523629E+0000
  2.716555E+0000 -4.288692E-0001
 -1.563959E+0000  1.583012E-0001
  2.138504E+0000  1.244940E-0001
 -9.754661E-0001  1.668227E+0000
  1.763201E+0000 -6.436492E-0001
  4.817129E-0001 -9.375727E-0001
  2.099185E+0000  7.689952E-0001
 -1.612734E+0000  5.339282E-0001
 -1.113873E+0000 -7.122573E-0001
  9.687254E-0001  4.722727E-0001
  1.604791E+0000  1.109187E+0000
 -2.277007E+0000  2.496829E+0000
 -7.413137E-0001 -6.261626E-0001
  9.445739E-0001 -2.137271E+0000
  5.497884E-0001  8.906039E-0002
  1.734179E+0000 -6.774981E-0001
 -2.534682E+0000 -6.044761E-0001
  3.172605E-0001 -1.485728E+0000
  3.828904E+0000 -9.838860E-0001
 -1.418788E+0000  3.429721E+0000
 -4.032628E+0000  1.171549E+0000
  6.564150E-0001 -5.154463E+0000
  1.036940E+0000  2.509131E-0001
  2.890238E+0000  3.146955E+0000
 -3.575783E+0000 -1.957367E-0001
 -3.165222E+0000 -3.280985E+0000
  4.569345E+0000 -3.309294E-0001
  1.210389E+0000  3.903764E+0000
 -1.879054E+0000  1.938016E+0000
 -2.993217E-0001 -5.051273E+0000
  9.478613E-0001  8.069115E-0001
  2.298912E+0000  3.297376E+0000
 -3.693662E+0000  1.552949E+0000
 -3.801955E-0001 -2.913622E+0000
  2.607479E+0000 -1.914215E+0000
  1.116578E+0000  4.261932E+0000
 -2.149935E+0000  2.255750E+0000
 -4.377408E+0000 -4.850962E+0000
  5.715592E+0000 -6.298071E-0001
  1.580881E+0000  4.325334E+0000
 -3.899381E+0000  7.804603E-0001
 -3.363499E-0002 -4.742171E+0000
  2.872580E+0000  3.926203E-0001
  1.528439E+0000  1.831930E+0000
 -3.430562E+0000  1.224785E+0000
 -1.973151E+0000 -5.393050E-0001
  9.841634E-0001 -3.038792E+0000
  1.587446E-0001  6.758200E-0001
 -1.368748E+0000  1.064485E+0000
 -8.237777E-0001 -5.142015E-0001
 -1.042418E+0000 -6.045718E-0001
  1.067368E+0000 -1.544207E+0000
  1.594317E+0000  2.090331E+0000
  2.909362E-0001  1.746466E+0000
 -3.619172E+0000 -2.514335E+0000
  1.879206E+0000 -2.018260E+0000
  1.372221E+0000  2.513061E+0000
 -1.375440E+0000  1.716604E+0000
 -1.889365E+0000 -2.887624E+0000
  1.958298E+0000 -4.710858E+0000
  5.302635E+0000  4.445248E+0000
 -4.700186E+0000  5.031547E+0000
 -2.704749E+0000 -5.246065E+0000
  3.259639E+0000 -4.101504E+0000
  5.632453E+0000  3.468751E+0000
 -4.098191E+0000  5.489240E+0000
 -1.107636E+0000 -3.878028E+0000
  1.193358E+0000 -4.420191E+0000
  2.881705E+0000  2.755670E+0000
 -1.166066E+0000  1.796718E+0000
 -3.673054E+0000 -6.734903E-0001
  4.014223E+0000 -2.104525E+0000
 -2.548208E-0001 -5.802123E-0002
 -1.449142E+0000  3.558984E-0001
 -7.778226E-0001 -1.442839E+0000
  1.838328E-0001 -1.516200E+0000
 -1.165282E+0000  9.298407E-0001
 -1.523532E-0001 -1.134216E+0000
 -1.117227E+0000  8.101073E-0001
  9.754875E-0001 -8.488497E-0001
 -8.694659E-0002  5.478719E-0002
 -2.202449E+0000  1.977452E+0000
  1.522501E+0000 -2.125908E-0001
 -1.457186E+0000 -1.561219E+0000
  3.281438E+0000 -2.055722E-0002
 -4.422037E-0001  1.212184E+0000
 -1.240062E+0000 -3.437481E+0000
  3.516851E+0000 -1.522602E+0000
 -2.184248E-0001  2.795290E+0000
 -5.801073E-0001  1.251388E+0000
 -4.037111E+0000 -2.764011E+0000
  3.947684E+0000 -2.795921E+0000
  1.402840E+0000  5.096248E+0000
 -2.300118E+0000  2.244739E+0000
 -1.900464E+0000 -3.289307E+0000
  2.683477E+0000 -6.788967E-0001
 -4.966514E-0001  2.758650E+0000
 -1.241536E+0000 -4.051038E-0002
 -2.636016E+0000 -2.306517E+0000
  2.145841E+0000 -1.799182E+0000
 -4.832627E-0001  2.737999E+0000
  1.872943E-0002  7.200861E-0001
 -1.515216E+0000 -9.528318E-0001
  1.416831E+0000 -9.129031E-0001
  7.208634E-0001  5.828443E-0001
 -8.785929E-0001  1.590582E+0000
 -8.052650E-0001 -3.942953E-0001
  1.770617E-0001 -3.763296E+0000
  1.876290E+0000  2.072212E-0001
  2.793018E-0001  4.261952E+0000
 -2.426298E+0000 -7.063331E-0001
 -2.154344E+0000 -3.721061E+0000
  3.896736E+0000 -1.413484E+0000
  1.680910E+0000  2.967747E+0000
 -4.814247E+0000  3.671024E+0000
 -3.347312E+0000 -7.183825E+0000
  5.291252E+0000 -3.620843E+0000
  1.143500E+0000  5.604533E+0000
 -2.209895E+0000  2.605716E+0000
 -5.520528E+0000 -5.372539E+0000
  3.096966E+0000 -1.902329E+0000
  2.184298E+0000  4.761754E+0000
 -4.693391E+0000  2.980676E+0000
 -2.292762E+0000 -3.413646E+0000
  2.091230E+0000 -3.794612E+0000
  3.474918E+0000  3.350297E+0000
 -2.441254E+0000 -5.102231E-0001
 -7.024994E-0001 -9.827949E-0001
  3.590777E+0000 -1.946247E+0000
  1.283049E+0000  2.574023E+0000
  1.323252E-0002  6.314114E-0001
 -2.503064E+0000  5.306623E-0001
  1.612664E+0000 -2.347732E+0000
  1.972068E+0000 -1.471951E+0000
 -1.179169E+0000  3.053661E+0000
 -1.321213E+0000 -6.018810E-0001
 -3.448369E+0000 -2.356221E+0000
  1.472776E+0000  4.673215E-0001
  1.263227E+0000  2.480543E+0000
 -2.363922E+0000  1.296297E+0000
 -6.256142E-0001 -1.339984E-0001
  1.615114E+0000 -1.682870E+0000
 -1.607639E+0000  1.215390E+0000
 -4.915978E-0001  1.405681E+0000
 -2.540072E+0000  1.569337E+0000
  1.874333E+0000 -1.259419E+0000
 -7.796800E-0001  4.947102E-0001
 -2.577861E+0000  1.467203E+0000
  2.288303E-0001 -5.253284E-0001
 -1.486672E+0000 -9.076033E-0001
  1.248566E+0000 -2.956357E-0002
 -9.388793E-0001  2.009593E+0000
  3.020904E-0001 -1.868928E-0001
  2.040200E+0000 -1.286003E+0000
 -9.332881E-0001  3.182402E+0000
 -3.366440E-0001  1.024049E+0000
 -5.235633E-0001 -1.385624E+0000
  1.126896E+0000 -3.247432E+0000
  2.033857E+0000  2.803678E+0000
 -1.667291E+0000  3.010592E+0000
 -2.966628E+0000  1.767322E-0001
  8.155476E-0001 -4.440305E+0000
  2.091517E+0000  2.781102E+0000
 -9.029709E-0001  4.000516E+0000
 -5.090301E+0000 -3.994965E-0001
  2.019595E+0000 -5.571186E+0000
  2.265114E+0000 -1.414778E-0002
 -9.322931E-0001  3.291912E+0000
 -4.559885E+0000 -6.177341E-0001
  1.993248E-0001 -4.191660E+0000
  5.032700E+0000  2.067194E+0000
 -1.981614E+0000  2.413377E+0000
 -3.682076E+0000 -3.109701E+0000
  2.916048E+0000 -2.912972E+0000
  4.380063E+0000  4.435588E+0000
 -3.291438E+0000  4.343407E+0000
 -2.599390E+0000 -2.146040E+0000
  1.884830E+0000 -3.490596E+0000
  3.017185E+0000  1.331815E+0000
  3.274719E-0001  4.081740E+0000
 -3.939236E+0000 -1.413625E+0000
  4.207103E-0001 -2.549421E+0000
  1.438533E+0000  2.776934E+0000
 -1.643132E+0000  2.895901E+0000
 -2.997558E+0000 -3.045031E+0000
  3.038541E+0000 -1.074414E+0000
  1.305423E+0000  3.838234E+0000
 -4.027734E+0000  2.633300E-0001
 -2.445511E+0000 -9.347685E-0001
  3.327824E+0000 -1.587491E+0000
  1.163696E+0000  2.923923E+0000
 -1.678808E+0000  1.266360E+0000
 -5.322173E-0001 -1.584704E+0000
  2.327617E-0001 -1.353874E-0002
 -2.984941E-0001  9.419464E-0001
  3.796859E-0001  1.396829E+0000
 -9.223927E-0001  2.182166E+0000
 -1.416702E+0000 -2.721647E+0000
  5.586606E-0001 -1.383604E+0000
 -2.062324E-0001  4.682358E-0001
 -6.061738E-0001  1.561226E+0000
 -4.103051E-0001 -3.409813E+0000
  1.532674E+0000 -8.609461E-0001
  2.680426E+0000  1.403205E+0000
 -1.285623E+0000  2.875210E+0000
 -6.270641E-0001 -3.130990E+0000
 -1.759665E-0001 -4.430643E+0000
  9.119575E-0001  9.179020E-0001
  2.932191E+0000  2.742554E+0000
 -4.248580E+0000  1.783628E+0000
  5.324092E-0001 -4.556108E+0000
  1.608469E+0000 -8.781644E-0001
  1.616742E+0000  3.960837E+0000
 -2.688856E+0000 -1.089882E+0000
 -1.920476E-0001 -2.987178E+0000
  4.570699E+0000 -3.553498E-0001
 -3.227438E+0000  6.085656E+0000
  4.031013E-0001 -3.300073E+0000
 -1.632196E+0000 -1.260675E-0001
  1.594061E+0000 -1.393203E+0000
 -1.221827E+0000 -8.650868E-0002
 -7.874410E-0001 -1.014593E+0000
  2.764522E+0000 -2.451014E+0000
 -4.897560E-0001  9.342236E-0001
 -2.171037E+0000 -1.672398E+0000
  1.921730E-0003 -1.980851E+0000
  4.116977E+0000  1.899260E+0000
 -1.820142E+0000  2.372477E+0000
 -1.756968E+0000 -1.364347E+0000
  1.501225E+0000 -3.167182E+0000
  8.537591E-0002  1.616831E+0000
 -2.404049E-0001  1.564409E+0000
 -2.599570E+0000  1.135887E+0000
  1.848759E+0000 -1.970783E+0000
  3.819316E-0001 -1.060883E+0000
 -3.578135E-0001  3.905854E+0000
 -8.483899E-0001 -4.834748E-0001
 -8.171120E-0001 -1.997571E+0000
  1.679303E+0000 -4.047230E-0002
  5.768806E-0001 -7.729835E-0002
 -1.215614E+0000 -1.856574E+0000
  1.518896E+0000 -1.749871E+0000
  1.475240E-0001  4.520730E-0001
  3.429980E+0000  6.271764E-0001
 -3.167336E+0000  1.774673E+0000
 -6.799177E-0001 -2.773950E+0000
 -5.731830E-0001 -5.178119E-0002
  3.493254E-0001  6.057609E-0001
 -1.869645E+0000  3.589761E-0001
 -3.847716E-0001  1.149792E+0000
  3.219321E+0000 -8.643890E-0002
 -3.765072E+0000  9.255114E-0001
 -1.279552E+0000 -2.013657E+0000
  1.673340E+0000 -4.957071E+0000
  2.721182E+0000  1.596619E+0000
 -2.254614E+0000  1.432356E+0000
 -1.055617E+0000  7.120615E-0001
  1.499967E+0000 -9.724384E-0001
 -1.008414E+0000  2.615952E+0000
  2.341422E+0000 -4.617258E-0003
 -1.428990E+0000 -2.448943E+0000
  1.209604E+0000 -1.661899E+0000
  2.551518E+0000  2.446803E+0000
 -1.224357E+0000  1.977491E+0000
  4.702454E-0001 -2.369018E+0000
  1.187063E-0001  3.006937E-0001
  7.243013E-0001  1.035316E+0000
 -1.438888E+0000  1.776696E+0000
 -3.180162E+0000 -3.064606E+0000
  4.436635E+0000 -2.072271E+0000
 -1.699113E+0000  1.709011E+0000
 -1.866978E+0000  1.513948E+0000
  2.194915E+0000 -2.601244E+0000
 -5.049943E-0001 -7.051758E-0001
  1.736960E+0000  1.253406E+0000
  4.078898E-0001  2.365308E+0000
 -3.257124E+0000 -1.125370E+0000
 -9.985942E-0001 -1.291634E+0000
  4.348337E-0001  9.852806E-0001
  1.979102E-0001  8.135976E-0001
 -1.743567E+0000 -9.758243E-0001
  2.491575E+0000 -2.237733E+0000
  1.197410E-0001  6.762876E-0001
 -7.948483E-0001  2.715498E+0000
 -2.189795E+0000  4.530217E-0001
  1.106557E-0001 -5.262673E-0001
  1.696092E+0000  1.748353E+0000
  1.090546E-0001  5.738460E-0001
 -3.729753E+0000 -1.599868E+0000
 -1.044195E-0001 -4.389455E+0000
  2.716997E+0000 -2.731548E-0001
 -1.309600E-0001  2.838570E-0001
 -2.904126E+0000 -1.346607E+0000
  9.008963E-0001 -5.630027E-0001
  8.648839E-0001  2.309229E+0000
 -8.304679E-0001 -1.483084E+0000
 -1.517115E+0000 -2.636267E+0000
  3.656619E+0000 -1.845183E+0000
  1.007391E-0001  3.599711E+0000
 -1.515922E-0001  9.759056E-0001
 -1.321996E+0000 -2.605353E+0000
  9.587837E-0001 -7.137797E-0001
  3.259446E+0000  1.430814E+0000
 -4.267612E+0000  2.279960E+0000
 -1.479302E-0001 -3.748190E+0000
  7.630188E-0001 -2.265888E+0000
  2.524287E+0000  2.739436E+0000
 -3.414369E+0000  4.604100E+0000
 -4.069061E+0000 -1.967216E+0000
  8.861463E-0001 -2.425593E+0000
  2.919603E+0000  3.535412E+0000
 -2.375339E+0000  2.077001E-0001
 -2.174046E+0000 -1.933764E+0000
  2.616934E+0000 -2.557024E+0000
  4.168155E-0001  5.203110E+0000
 -3.202415E+0000  1.980908E+0000
 -3.840888E-0001 -6.187555E+0000
 -2.796138E-0002 -1.996404E+0000
  2.579913E+0000  1.912279E+0000
 -3.364283E+0000  3.760500E+0000
 -2.874766E+0000 -2.843694E+0000
  2.999487E+0000 -3.738150E+0000
  2.108095E+0000  1.895875E+0000
 -1.579884E+0000  7.950228E-0001
 -1.378792E+0000 -1.937973E+0000
  1.533394E+0000 -1.899663E+0000
  4.115679E+0000 -1.455859E+0000
  5.582251E-0001  2.208996E+0000
 -2.531006E+0000 -8.513839E-0002
  2.328893E-0001 -2.744789E+0000
  2.658135E+0000  1.223125E+0000
 -1.898769E+0000  1.572187E+0000
 -1.501088E+0000 -1.572549E+0000
  2.537956E+0000 -2.594085E+0000
  1.584691E-0001  4.294101E+0000
 -5.265640E-0001 -4.249393E-0001
 -2.230596E+0000 -1.464054E-0001
  2.353514E+0000 -2.555999E-0001
  1.015456E+0000  2.286067E+0000
 -1.733808E+0000  1.490483E-0001
 -2.093274E+0000 -9.964532E-0001
  3.246165E+0000 -2.819953E-0001
 -3.127961E-0001  3.231077E+0000
 -6.980161E-0001 -1.290168E+0000
  9.653873E-0001 -3.186226E+0000
  2.343746E+0000  4.191710E-0001
  6.511039E-0001  1.361413E+0000
  7.068793E-0001 -6.855598E-0001
 -6.494482E-0002 -3.220627E+0000
  4.666082E+0000 -2.969268E-0001
  1.267682E-0001  3.935634E+0000
 -3.451915E+0000  4.065751E-0001
 -2.662349E+0000 -1.726481E+0000
  2.954385E+0000 -2.714912E+0000
 -8.132661E-0001  3.018589E+0000
 -1.309781E+0000 -2.391084E-0001
 -6.253608E-0001  1.461979E+0000
  2.451128E+0000 -1.520264E+0000
  5.347293E-0001 -1.785492E-0001
  5.471706E-0001  1.310833E+0000
 -1.277634E+0000 -6.569143E-0001
  7.566507E-0001 -8.899954E-0001
 -3.908266E-0001  3.283674E-0001
  2.427194E+0000 -1.995148E+0000
 -1.847194E+0000  1.930015E+0000
  2.349236E+0000 -1.012362E+0000
  1.505245E+0000 -4.571182E-0002
  4.840101E-0001 -7.917573E-0002
 -1.079996E+0000 -1.110265E-0001
  1.684221E+0000 -3.365129E-0001
 -8.897987E-0002  1.871467E+0000
 -1.514377E+0000 -2.662857E+0000
 -8.979331E-0001  1.851728E-0002
  5.215736E-0001 -1.407244E+0000
  3.345502E-0001  5.375282E-0001
 -8.113835E-0001 -1.299064E+0000
  1.198940E-0001 -2.821395E+0000
  1.499927E+0000 -7.376235E-0001
  2.944090E-0001  2.430585E+0000
 -4.870147E+0000  2.504134E+0000
  1.008993E+0000 -4.354425E+0000
  1.771465E+0000 -1.878089E+0000
  1.770042E+0000  2.503574E+0000
 -1.342309E+0000  1.020200E+0000
 -5.517634E+0000 -1.286620E+0000
  1.196087E+0000 -4.075744E+0000
  3.249760E+0000 -5.692032E-0002
  1.656811E+0000  4.956752E+0000
 -4.224849E+0000 -2.477232E-0001
 -1.353226E+0000 -2.339537E+0000
  4.250174E+0000 -2.907498E+0000
  5.254570E-0001  4.290425E+0000
 -4.954623E+0000  1.716556E+0000
 -1.179856E+0000 -3.697940E+0000
  5.894445E+0000 -4.407256E+0000
 -5.081164E-0002  6.069557E+0000
 -3.138090E+0000  1.375562E+0000
 -2.684440E+0000 -6.442025E+0000
  2.653165E+0000 -2.257664E+0000
  4.894961E+0000  3.993985E+0000
 -3.210893E+0000  4.102019E+0000
 -3.980130E+0000 -4.178549E+0000
  1.083047E+0000 -5.686269E+0000
  6.104964E+0000  1.750583E+0000
 -6.691780E-0001  3.923321E+0000
 -3.150504E+0000  5.461861E-0001
  9.783385E-0001 -3.866038E+0000
  3.532111E+0000  2.271118E+0000
 -2.904820E-0001  2.556379E+0000
 -3.642913E+0000 -1.312997E+0000
  1.995832E+0000 -2.426328E+0000
  6.840338E-0001  2.048226E+0000
 -3.043838E-0001 -2.698845E-0001
 -3.228702E+0000 -5.522653E-0001
  2.694690E+0000 -1.871880E+0000
 -2.236324E-0001  4.289693E+0000
 -1.506852E+0000  3.232451E-0001
 -9.771281E-0001 -2.498988E+0000
 -2.643276E-0001 -3.763766E+0000
  1.825807E+0000  1.544393E+0000
  1.378884E+0000  3.142021E+0000
 -4.306195E+0000  3.587652E-0001
 -6.318618E-0001  2.010816E-0002
  2.935419E+0000  1.308285E+0000
 -2.948265E+0000  2.038736E+0000
 -1.779507E-0001 -1.706320E+0000
 -1.686207E+0000  8.520130E-0001
  1.438577E+0000 -1.210822E+0000
 -1.098342E+0000 -8.888299E-0002
 -1.809452E-0001 -1.723425E+0000
 -7.356336E-0001 -2.147362E+0000
  2.359582E+0000 -1.038541E+0000
 -1.615173E+0000  7.503040E-0001
 -2.936928E+0000  7.776705E-0001
  2.781862E-0001 -2.776134E+0000
  5.325405E-0001 -1.955075E-0001
  1.825000E+0000  2.601583E+0000
 -2.351021E+0000  2.396642E-0001
 -1.292156E+0000  8.398277E-0002
  3.104294E+0000 -4.373548E+0000
  8.871282E-0001  3.967333E+0000
 -1.698037E+0000  1.831258E+0000
 -3.319355E+0000 -3.807540E+0000
  2.383167E+0000 -1.678486E+0000
 -4.654851E-0002  3.086313E+0000
 -8.187412E-0001  3.623840E-0001
  2.763694E-0001 -1.660119E+0000
  5.092872E-0002 -2.214962E-0001
  1.924397E+0000  6.105607E-0001
  8.475097E-0002  3.111358E+0000
 -1.805040E+0000 -1.355977E+0000
  2.121603E+0000 -1.766135E+0000
  1.718440E+0000  1.419051E-0001
 -1.811490E+0000  3.495995E+0000
 -4.951695E-0001 -1.003739E+0000
 -5.312451E-0001 -1.670998E+0000
 -4.117329E-0001  9.140834E-0001
  9.370136E-0001  9.133680E-0001
 -1.662545E+0000 -9.592514E-0001
 -1.478722E+0000 -2.114869E+0000
  2.393433E+0000 -3.219934E-0001
 -7.419302E-0001  8.334411E-0001
 -3.315679E-0001  3.037831E+0000
  1.335577E+0000 -8.485978E-0001
 -2.801119E+0000 -1.379530E+0000
  2.674541E-0001  1.781174E+0000
 -2.444728E+0000  3.072001E-0001
  2.078633E+0000  1.251727E+0000
 -3.098053E+0000  1.797455E+0000
 -1.538305E+0000 -2.420289E+0000
 -1.840189E-0001  1.379290E+0000
 -1.781190E+0000  1.737315E+0000
  1.652670E+0000 -1.593091E+0000
  6.246069E-0001 -2.377588E+0000
  1.520811E+0000 -1.330313E+0000
 -4.718509E-0001  4.196670E+0000
 -1.928859E+0000 -1.328148E+0000
 -1.039513E+0000  5.088176E-0001
  4.022552E+0000 -6.150222E-0001
 -1.393220E+0000  3.072951E+0000
 -4.446247E-0001 -1.028055E-0001
 -3.629706E-0001 -2.095988E+0000
 -7.753083E-0001 -7.197472E-0001
  2.615911E+0000  2.049035E+0000
 -3.411427E+0000  3.194418E+0000
 -1.053759E+0000 -1.775345E+0000
  1.855832E-0001 -3.900780E+0000
  3.245492E+0000  3.840008E+0000
 -2.447772E+0000  3.003897E+0000
 -2.573039E+0000 -2.235876E+0000
  3.126879E+0000 -8.473666E-0001
  1.565815E+0000  1.123739E+0000
 -2.474517E+0000  1.170097E+0000
 -1.765002E+0000 -3.334334E+0000
  1.612234E+0000 -2.307216E+0000
  1.366001E+0000  2.972972E+0000
 -2.995483E+0000  4.078920E+0000
  4.382520E-0001 -1.733634E+0000
 -1.199797E+0000 -2.586938E+0000
  5.974976E+0000  2.060692E+0000
 -3.736497E+0000  4.912512E+0000
 -2.579211E+0000 -4.715076E+0000
 -6.965511E-0002 -5.099406E+0000
  3.544324E+0000  4.980017E-0001
 -9.211745E-0001  4.453867E+0000
 -5.923481E+0000 -1.780582E+0000
  1.467883E+0000 -3.754010E+0000
  3.726067E+0000  3.873713E+0000
 -3.180567E+0000  1.950978E+0000
 -1.397504E+0000 -2.179172E+0000
 -1.311184E-0001 -3.465831E+0000
  3.250194E+0000  1.648166E+0000
  4.525037E-0001  3.153831E+0000
 -1.502289E+0000 -1.215550E+0000
  2.479144E-0001 -1.152538E+0000
  1.146631E+0000 -4.922613E-0001
  8.777590E-0001  1.510873E+0000
  1.331244E-0001  1.286231E+0000
 -2.373267E+0000 -2.457489E+0000
  1.627830E+0000 -6.245124E-0001
 -1.859032E+0000 -2.220744E-0001
  2.485296E-0001  2.624491E+0000
 -6.293221E-0001 -1.276008E+0000
 -7.385734E-0001 -1.143767E+0000
  1.050765E+0000 -5.695215E-0001
 -2.304442E-0001  2.139970E+0000
 -2.677777E+0000 -2.369323E-0002
 -8.792063E-0001 -1.930129E+0000
  3.650392E+0000  1.113236E+0000
 -1.792221E+0000  1.957117E+0000
 -2.615882E+0000 -1.712884E+0000
  1.972128E+0000 -1.060826E+0000
  3.817085E-0001  3.050451E+0000
 -5.196794E-0001 -7.506680E-0001
 -1.585781E+0000  1.115413E+0000
  1.398066E+0000 -6.412414E-0001
 -1.485328E-0001  1.356227E+0000
 -1.186479E-0001 -1.082567E+0000
  1.568348E+0000 -6.549629E-0001
  1.245771E+0000  4.726665E-0001
 -2.244442E+0000  6.798778E-0001
  8.957162E-0002 -3.579481E+0000
  2.117627E+0000  2.623913E+0000
  4.865329E+0000  6.030812E-0001
 -4.333051E+0000  1.136481E-0001
 -3.225161E-0001 -1.287683E+0000
  2.501262E+0000 -1.414081E+0000
 -5.463836E-0001  6.331886E-0001
 -1.770095E+0000  1.250045E+0000
  7.690095E-0001 -1.226881E-0001
 -6.931427E-0001 -1.660678E+0000
  6.798511E-0001  1.194679E+0000
  9.856919E-0001  1.285662E+0000
 -8.916812E-0001  7.727544E-0001
  1.928942E-0001 -3.454550E+0000
  7.058488E-0001  2.195812E-0001
  2.685765E+0000  1.441443E+0000
 -4.634166E+0000  3.276177E+0000
 -3.008143E+0000 -1.850066E+0000
  3.052936E+0000 -3.124853E+0000
  1.180834E+0000  2.341825E+0000
 -6.215689E-0001  2.549828E+0000
 -3.235524E+0000 -4.239304E-0001
  5.654158E-0001 -1.669212E+0000
  1.720547E+0000  1.839020E+0000
  9.951891E-0001  5.987746E-0001
 -2.233153E+0000 -8.154211E-0001
  2.535665E+0000 -1.157906E+0000
 -2.427130E+0000  5.518536E-0001
  1.956851E+0000  9.775261E-0002
  2.032791E+0000 -7.337713E-0001
 -2.402105E+0000  2.270784E+0000
  2.728629E-0001 -3.121700E+0000
  2.028471E+0000  4.360304E-0001
  2.233738E+0000  2.631558E+0000
 -4.379371E+0000  9.849286E-0001
 -8.865939E-0001 -3.222946E+0000
  5.404781E+0000 -1.014085E-0001
 -1.962183E+0000  1.678229E+0000
 -2.592199E+0000 -5.237303E-0001
  2.965408E+0000 -2.649359E+0000
  1.386788E-0001  1.991565E+0000
  6.895266E-0002  2.124753E+0000
 -2.235646E+0000 -2.200385E+0000
 -1.070068E+0000 -9.343499E-0001
  3.992865E+0000 -1.282939E+0000
 -2.084401E+0000  4.761213E+0000
 -4.708478E-0001 -9.209451E-0001
 -1.753071E+0000 -1.702582E+0000
  2.535320E+0000 -1.370204E+0000
  7.857129E-0001  2.816362E+0000
 -1.637668E+0000  6.509017E-0001
 -2.785636E+0000 -5.557946E-0001
  2.322859E+0000 -5.650899E-0001
  2.846762E+0000 -6.270804E-0001
 -2.796505E+0000  1.600941E+0000
 -3.240082E-0002 -1.445888E+0000
 -3.029458E-0001 -7.463164E-0001
 -7.271332E-0002 -6.746233E-0001
  1.682136E+0000 -1.164372E+0000
 -9.589686E-0001 -3.611523E-0001
  2.005859E+0000 -1.416187E+0000
 -5.453565E-0001  2.676247E+0000
 -1.138555E-0001  1.333365E+0000
 -1.713154E+0000 -1.317963E+0000
  3.017869E-0001 -1.257219E+0000
  3.049398E+0000  1.068704E+0000
 -3.324992E+0000  1.023252E+0000
 -4.549350E-0001 -2.002626E+0000
  1.983208E-0002  3.498260E-0001
  3.561242E-0001  9.241336E-0001
 -4.148611E-0001 -2.733740E+0000
  1.830219E+0000 -2.420846E+0000
  3.209581E+0000  4.276305E+0000
 -2.353283E+0000  1.628829E+0000
 -2.820946E+0000 -2.393750E+0000
  1.811715E+0000 -1.975767E+0000
  8.892367E-0001  1.556723E+0000
 -1.214404E+0000  3.195260E+0000
  2.193194E-0003 -3.651608E+0000
  6.228109E-0001 -2.560684E-0001
  1.746088E+0000  1.495503E+0000
 -2.250988E+0000  2.685415E+0000
 -2.098444E+0000 -1.173284E+0000
  2.448292E+0000 -1.968720E+0000
  6.927669E-0001  2.685226E+0000
  2.988765E-0001  2.586431E+0000
 -4.638751E-0001 -8.783025E-0001
 -6.849714E-0002 -2.670588E+0000
  3.319059E+0000  4.001082E-0001
 -1.216889E+0000  2.756062E+0000
 -1.135281E+0000  4.171538E-0001
  2.461562E+0000 -2.724227E+0000
 -6.309315E-0001  2.612144E+0000
 -2.788491E-0001  3.406576E-0001
  1.218017E-0001 -2.591190E+0000
  8.181375E-0001 -5.724780E-0001
  6.025367E-0001  1.434661E+0000
 -2.992635E+0000  1.818303E+0000
 -2.537440E+0000 -1.038543E+0000
  4.265841E+0000 -2.296649E+0000
 -1.406340E+0000  1.128000E+0000
 -5.235575E-0001  3.933424E-0001
 -1.916918E+0000 -4.527045E-0001
  4.888651E-0001  1.159335E+0000
 -3.436491E-0001  2.264522E+0000
  1.203008E+0000  1.832126E+0000
 -2.471001E+0000 -1.772724E+0000
  9.757020E-0001 -2.931249E+0000
  1.147268E+0000  2.342544E+0000
 -3.999042E-0002  2.789785E+0000
 -4.846316E+0000 -3.819224E-0001
  1.211956E+0000 -3.118857E+0000
  4.049870E+0000  1.901297E+0000
 -3.518219E+0000  4.163832E+0000
 -1.478449E+0000 -2.034761E+0000
 -5.453902E-0001 -1.755238E+0000
  3.524536E+0000  1.358324E+0000
 -2.698301E+0000  3.764371E+0000
  1.040552E-0001 -3.287469E+0000
 -1.322429E+0000  2.355456E-0001
  3.708242E+0000 -5.421502E-0001
 -2.865229E+0000  5.692692E-0001
  2.068884E+0000  8.237516E-0001
 -1.321762E+0000 -6.947606E-0001
  9.875421E-0001 -1.962112E+0000
 -4.102096E-0001 -1.393751E+0000
  1.713316E+0000 -3.224992E-0001
 -1.586107E-0001  2.893704E+0000
 -2.825652E+0000 -7.759657E-0001
 -9.033935E-0001 -9.909027E-0001
  4.671284E+0000 -2.883251E-0001
 -1.667210E+0000  5.306632E+0000
 -2.132521E+0000 -3.352856E-0001
 -1.493038E+0000 -4.339391E+0000
  5.236478E+0000  9.645039E-0001
 -2.230878E-0001  6.557993E+0000
 -4.541693E+0000  5.314494E-0001
  2.461699E-0003 -5.671840E+0000
  3.180359E+0000 -2.049731E-0001
 -2.761337E-0001  4.411434E+0000
 -3.271448E+0000  1.262462E+0000
  1.361177E-0001 -3.049515E+0000
  2.185906E+0000  2.670467E-0003
 -7.737870E-0001  3.146424E+0000
 -2.471421E+0000 -1.581417E+0000
  2.945063E+0000 -3.246071E+0000
 -7.692246E-0001  2.038131E+0000
  3.574794E+0000  1.442121E+0000
 -2.075039E+0000 -1.361087E+0000
  2.569964E+0000 -2.646795E+0000
 -5.468891E-0002 -7.887195E-0001
  4.008862E-0001  1.876646E+0000
  3.165500E-0001  1.122138E+0000
  3.950440E-0001  6.799762E-0001
 -1.407008E-0001 -8.798431E-0001
  4.361938E-0001 -2.231069E+0000
 -4.818036E-0001 -4.814553E-0001
  6.844643E-0001  7.671906E-0001
 -1.538961E-0001  1.223702E+0000
  4.722752E-0001  5.486184E-0001
 -4.744582E-0001 -6.980809E-0001
 -3.474122E-0001 -9.238042E-0001
  5.134667E-0001  2.230801E+0000
  4.413490E-0002 -6.374027E-0001
 -3.198242E+0000 -2.045547E+0000
  5.352674E+0000 -6.480413E-0001
 -3.830441E+0000  3.669258E+0000
  1.907929E+0000 -8.180136E-0001
 -1.747399E+0000 -9.621137E-0001
  1.766077E+0000  5.694423E-0002
  2.304678E-0001  6.836773E-0001
 -4.219427E+0000  1.999016E+0000
  7.094708E-0001 -1.710820E+0000
  1.305408E+0000 -7.014212E-0001
  1.848044E+0000 -1.407282E-0001
 -3.471371E+0000  2.845277E+0000
 -1.679201E+0000 -2.025259E+0000
  7.649255E-0001 -3.143986E+0000
  1.506055E+0000  8.740086E-0001
 -5.551524E-0001  1.660458E+0000
 -1.303949E+0000 -1.704175E+0000
  4.614024E-0001 -4.234968E+0000
  1.639152E+0000 -2.727054E-0001
 -9.391051E-0001  5.682505E+0000
 -2.070452E+0000 -1.518054E+0000
  2.283386E+0000 -2.851291E+0000
 -2.199267E-0001  2.835899E+0000
 -9.026489E-0001  1.152356E-0001
 -1.048661E+0000 -7.955334E-0001
  2.667646E+0000  1.018358E+0000
 -8.919465E-0001  2.914045E+0000
 -2.542131E+0000 -4.212448E+0000
  3.755212E+0000 -3.961132E+0000
 -6.134534E-0001  2.254045E+0000
 -2.147528E+0000  4.090390E+0000
 -1.815855E+0000 -4.637772E+0000
 -1.036473E+0000  2.232314E-0001
  4.109534E+0000  1.134604E+0000
 -3.646507E+0000  3.787095E+0000
 -1.535776E+0000 -1.539943E+0000
  4.629337E-0001 -3.262469E+0000
 -3.350228E-0001  1.513116E+0000
  1.159377E-0003  4.317900E-0001
  1.429132E-0001 -2.244781E+0000
  1.505127E+0000 -6.483720E-0001
  2.160081E+0000  2.579185E+0000
 -3.031625E+0000  3.067623E+0000
 -2.060900E-0001 -2.862006E+0000
 -8.675471E-0001  1.338776E+0000
  2.703382E+0000  3.018459E+0000
 -2.882279E+0000  4.096825E-0001
  1.357377E+0000 -3.118518E+0000
  2.180870E+0000 -1.529660E+0000
  5.713928E-0001  2.475972E+0000
 -1.226884E+0000 -6.077570E-0001
 -1.579217E+0000  1.077613E+0000
  3.974239E-0001 -2.767865E+0000
  9.716713E-0001 -5.924162E-0002
  2.200054E+0000  3.128031E+0000
 -2.835071E+0000  2.856671E-0001
  5.520887E-0001 -4.971688E+0000
  3.720496E+0000 -1.280565E-0001
 -5.484354E-0001  5.404524E+0000
 -3.336770E+0000 -4.901421E-0002
 -2.012831E-0002 -4.624917E+0000
  2.675468E+0000  1.131638E+0000
 -4.830660E-0001  5.093045E+0000
 -6.481935E+0000 -1.166001E+0000
  2.835104E+0000 -4.269063E+0000
  2.228228E+0000  2.554336E+0000
 -2.885556E+0000  2.351520E+0000
  2.785397E-0001 -4.242731E+0000
  1.737232E+0000 -3.130574E+0000
  3.865285E+0000  3.451863E+0000
 -5.247785E+0000  3.967662E+0000
 -2.330029E+0000 -4.022925E+0000
  2.888827E+0000 -1.707686E+0000
  1.387052E+0000  3.255898E+0000
 -1.744356E+0000  2.152450E+0000
 -4.115994E-0001 -1.003366E+0000
 -5.296678E-0001 -1.538369E-0002
  3.054933E-0001  1.221507E+0000
 -2.754977E+0000  2.055887E+0000
  3.606229E+0000 -1.171301E+0000
 -2.415506E+0000  1.093398E-0001
  1.466079E+0000  5.995710E-0001
 -2.142537E+0000 -1.020975E+0000
 -3.787331E-0001 -1.543562E-0001
  1.904500E-0001  1.270977E+0000
 -6.068365E-0001 -4.391275E-0001
  1.019607E-0001 -6.192420E-0001
  2.452118E+0000  2.069881E+0000
 -2.669407E+0000  1.040425E+0000
 -2.909820E+0000 -1.889063E+0000
  2.535094E+0000 -2.800002E-0001
  1.400617E+0000  1.543313E+0000
  6.107261E-0001  2.454221E+0000
 -1.783882E+0000 -8.304916E-0001
 -9.915020E-0001 -2.824413E-0001
 -5.723923E-0001  3.786585E-0001
  1.981262E+0000 -2.092983E-0001
  7.701086E-0001  2.328529E-0001
  9.906669E-0001  4.022750E-0001
 -8.661509E-0001  8.289217E-0001
 -8.677836E-0001 -1.120599E-0001
 -1.319385E-0001  2.595316E+0000
  8.864000E-0001 -1.396699E+0000
 -9.490757E-0001  1.661502E+0000
 -1.949652E+0000 -2.114339E-0001
  1.882697E+0000 -2.437462E+0000
  1.051892E+0000  1.075614E+0000
  7.046216E-0001  2.484206E+0000
 -2.193711E+0000 -4.272497E-0002
  1.564308E+0000 -1.427619E+0000
  3.471839E-0001  1.594551E+0000
 -2.282805E+0000  2.578877E+0000
 -7.156384E-0001 -1.798994E+0000
 -1.008511E+0000 -6.170152E-0002
  3.821645E+0000  1.867250E+0000
 -7.315382E-0001  2.932728E+0000
 -1.952688E+0000 -2.892217E+0000
  1.893848E+0000 -1.860740E+0000
  5.953821E-0001  3.855016E+0000
 -1.372374E+0000 -1.071419E+0000
  5.499289E-0001 -2.310534E+0000
  3.833179E+0000  5.464267E-0001
 -9.750610E-0001  2.914394E+0000
 -1.506371E+0000 -2.901528E-0001
  9.581040E-0001 -3.888020E+0000
  2.074469E+0000  1.828389E-0001
  7.010777E-0001  2.410721E+0000
 -2.386370E+0000  1.500356E+0000
 -3.640675E-0001 -1.236870E-0001
  1.899673E+0000 -2.122201E+0000
 -2.337972E-0002  1.965647E+0000
 -9.859579E-0001 -8.279462E-0001
  1.474622E+0000 -9.862896E-0001
  5.963124E-0001  8.225175E-0001
 -1.105974E+0000  1.624265E+0000
 -2.389432E+0000 -8.448958E-0001
  2.676039E+0000 -3.105374E+0000
  1.174731E+0000  1.761553E+0000
 -9.064374E-0001  3.409016E+0000
 -3.789101E+0000 -2.597389E+0000
  3.695816E+0000 -1.366421E+0000
 -5.912484E-0001  2.448243E+0000
 -1.446485E-0001 -2.157768E+0000
 -3.034079E-0001 -9.961142E-0002
  4.838190E-0001 -5.661066E-0002
  8.877236E-0001  2.715195E+0000
 -7.363435E-0001  1.097083E+0000
 -1.120047E-0001 -9.018313E-0001
  2.293297E+0000  1.018271E+0000
 -9.837864E-0001  8.147308E-0001
 -4.234967E+0000 -6.275062E-0001
  1.690183E+0000 -2.297852E+0000
  2.566611E+0000  5.524252E-0001
 -2.204432E-0001  6.947664E-0001
 -1.369459E+0000  1.473131E-0001
 -3.326197E-0001  8.111911E-0002
  2.888309E+0000 -1.709115E+0000
 -1.515008E+0000 -2.754386E-0001
  2.744732E+0000 -1.071856E+0000
 -2.963554E+0000 -6.011167E-0001
  1.110056E+0000 -1.381753E+0000
 -9.057975E-0001  1.987852E-0002
  3.078514E+0000 -9.169984E-0001
 -2.525937E+0000  2.255582E+0000
  2.066263E+0000 -1.261616E+0000
 -3.144064E+0000  2.584278E-0001
  3.192101E+0000 -6.996333E-0001
 -8.370929E-0001  1.321191E+0000
  1.118724E+0000  3.649330E-0001
  3.418492E-0001  6.361690E-0001
 -7.678516E-0001  4.842613E-0001
 -4.883112E-0006 -2.685319E-0001
 -2.168071E+0000 -1.577225E+0000
  4.037878E+0000 -3.490449E-0001
 -2.705117E+0000  3.192524E+0000
 -1.109019E+0000 -2.514064E+0000
  3.090685E+0000 -2.121850E+0000
  9.599105E-0001  3.506818E+0000
 -1.303727E+0000  2.603870E+0000
 -3.004421E+0000 -4.214281E+0000
  3.920850E+0000 -5.270286E+0000
 -2.171028E-0001  4.305375E+0000
 -2.772924E+0000  9.017121E-0001
 -5.016514E+0000 -2.944880E+0000
  4.903356E+0000 -1.658146E+0000
  1.413327E+0000  2.343085E+0000
 -3.150838E+0000  3.288593E+0000
 -1.665216E+0000 -2.178873E+0000
 -3.602023E-0001 -2.133597E+0000
  1.687348E+0000  6.998258E-0001
  7.272136E-0002  2.504952E+0000
 -2.503926E-0001 -3.252676E+0000
  5.612017E-0001  1.333531E+0000
  2.377316E+0000  5.000581E-0001
 -1.469293E+0000  6.823534E-0001
 -4.664516E-0001 -1.641555E-0001
  1.421649E+0000 -5.061634E-0001
  4.323258E+0000  1.271695E+0000
 -2.115801E+0000  1.545779E+0000
 -1.483948E+0000 -8.476219E-0001
  2.086143E+0000 -3.067950E+0000
  6.612115E-0001  1.487009E+0000
  2.249364E+0000 -3.349036E-0001
 -4.154906E+0000 -2.891872E-0001
  5.962652E-0001 -2.304753E+0000
  2.402760E+0000 -2.031298E-0001
  8.552583E-0001  2.096391E+0000
 -1.668320E+0000 -2.889828E+0000
 -2.661083E+0000 -1.598355E+0000
  4.748153E+0000  3.785552E-0001
 -4.174964E+0000  3.571257E+0000
 -2.290603E-0001 -2.537172E+0000
  4.992977E-0002 -2.460060E+0000
  1.799647E+0000  4.177516E-0001
  2.821183E-0001  3.929923E+0000
 -2.512432E+0000 -1.011982E+0000
 -9.382144E-0001 -3.235359E+0000
  2.292261E+0000 -6.038623E-0001
  1.641722E-0001  3.445608E+0000
 -1.225127E+0000  4.014827E-0001
 -1.629414E+0000 -4.636008E+0000
  2.966417E+0000 -4.799999E-0001
  1.503741E+0000  5.879182E+0000
 -4.403038E+0000 -1.536645E+0000
  1.332365E+0000 -4.895751E+0000
  4.898208E+0000  2.038195E+0000
 -4.404317E+0000  5.418472E+0000
 -2.577559E+0000 -2.926561E-0001
  1.295001E+0000 -3.742346E+0000
  4.210530E+0000  1.487826E+0000
 -1.191849E+0000  2.354184E+0000
 -2.494798E+0000 -1.804711E+0000
  2.189512E+0000 -2.490694E+0000
  5.569861E-0001  2.203561E+0000
 -3.089613E-0001  1.776481E+0000
 -2.423764E+0000 -2.441423E+0000
  9.394927E-0001 -7.972085E-0001
  6.003200E-0002 -1.153626E+0000
 -5.589401E-0001  2.413606E+0000
  4.364642E-0001  1.906129E-0001
 -2.070140E+0000 -8.273642E-0002
  2.707004E+0000 -2.868071E+0000
  2.033940E+0000  2.427406E+0000
 -2.938817E+0000  1.238027E+0000
 -1.678489E+0000 -1.202606E+0000
 -7.456493E-0001 -7.788611E-0001
  2.469692E+0000  8.814793E-0001
  1.409039E+0000  2.518869E+0000
 -4.169907E+0000 -1.714580E-0001
  1.043974E+0000 -3.074276E+0000
  7.368829E-0001  1.135858E+0000
  1.428550E+0000 -7.056810E-0001
 -1.877268E+0000  1.032457E+0000
  3.813886E-0001 -4.779250E-0001
  1.403965E+0000 -1.867173E+0000
  9.091587E-0001 -6.472079E-0002
  9.476530E-0002  3.908881E+0000
 -1.313060E+0000  4.492501E-0001
 -6.375061E-0001 -2.566716E+0000
  1.507913E+0000 -1.686208E+0000
  1.256997E+0000  3.408355E+0000
 -3.243332E+0000  2.508192E+0000
 -2.394236E+0000 -1.329929E+0000
  3.319513E+0000 -2.880171E+0000
  1.740553E+0000  3.705311E+0000
 -2.652858E+0000  3.296783E+0000
 -1.991265E+0000 -1.611726E+0000
  1.040057E+0000 -1.664220E+0000
  4.337038E+0000 -5.121097E-0001
 -2.082400E+0000  6.949099E-0001
 -3.110994E+0000  8.332308E-0001
  2.595454E+0000 -1.805542E+0000
 -1.372603E+0000  1.162498E+0000
  6.521629E-0001  5.398488E-0001
  3.477273E-0001 -5.702598E-0001
 -2.590285E+0000  1.394262E+0000
  1.253212E+0000 -1.521156E+0000
 -1.585019E+0000  6.015076E-0001
  1.266222E+0000 -7.428668E-0002
 -4.121231E-0001  1.842859E+0000
 -1.291741E+0000 -3.835943E+0000
 -3.268187E-0001 -3.216192E+0000
  1.531436E+0000  2.007448E+0000
 -1.002587E+0000  2.336777E+0000
 -2.705245E+0000 -1.965728E+0000
  9.860728E-0002 -1.826625E+0000
 -8.550126E-0002  1.111207E+0000
  3.212137E+0000 -9.126664E-0001
 -1.256181E+0000  1.596113E+0000
 -1.185734E+0000  3.405895E-0002
 -1.314772E+0000 -5.934340E-0001
  8.067999E-0001 -1.256050E+0000
  9.081278E-0001  6.729035E-0002
 -1.281820E+0000  7.230119E-0001
  1.986984E+0000  3.601234E-0001
 -7.716943E-0002  1.128034E+0000
 -3.164761E+0000 -9.967467E-0001
  1.895070E+0000 -7.674541E-0001
 -9.353795E-0001  2.587782E+0000
 -1.883044E+0000 -6.176132E-0001
  3.344265E-0001 -2.807905E+0000
  7.393845E-0001 -1.423707E+0000
  1.372902E+0000 -2.614747E-0001
 -1.368204E+0000  7.273022E-0001
 -1.451548E-0002 -1.174080E+0000
  1.197973E+0000  3.018463E-0001
 -6.201356E-0001  8.000300E-0002
  5.459295E-0001  2.091566E-0001
  1.845472E+0000 -8.746685E-0001
 -9.595837E-0001  7.049364E-0001
  1.025009E+0000  9.417565E-0001
 -2.025881E-0001 -6.545118E-0001
 -6.282069E-0001 -8.859534E-0002
  1.154509E+0000  3.790471E-0001
  8.653446E-0001  2.898631E+0000
 -9.548925E-0002  1.414114E+0000
 -9.284702E-0001 -2.505690E+0000
 -1.766458E-0001 -1.371475E+0000
  1.483608E+0000  1.330443E+0000
  3.805307E-0001  1.258626E+0000
 -2.291246E+0000  5.147297E-0001
  8.608301E-0001 -2.108081E+0000
 -2.218221E-0001 -1.297430E+0000
  2.666764E-0001  6.333568E-0001
  5.606436E-0001  5.389832E-0001
  2.108863E-0001 -1.291772E+0000
 -4.331002E-0001  6.124459E-0001
  2.524578E-0001  2.169927E+0000
 -3.039477E+0000  1.073629E+0000
  9.018766E-0001 -3.234514E+0000
  8.616207E-0001  1.521932E+0000
 -5.195398E-0001 -6.328954E-0001
 -8.214996E-0001 -1.649860E+0000
  1.072781E+0000 -8.520467E-0002
  4.672584E-0001 -3.492817E-0001
 -9.706276E-0001  1.090365E+0000
 -1.753394E+0000 -4.060422E-0001
  3.133062E+0000 -1.814881E+0000
  2.102084E-0001  3.679750E+0000
 -2.665618E+0000 -1.608336E+0000
  3.096617E-0001 -2.006396E+0000
  2.788133E+0000  9.953258E-0001
 -4.528728E-0001 -1.470537E-0001
 -1.610210E+0000 -7.403017E-0002
  4.090174E-0001 -1.424628E+0000
  1.666722E+0000 -2.041409E+0000
 -1.845002E+0000 -3.701140E-0001
 -3.928997E-0001 -2.030624E+0000
  1.372896E-0001  1.584630E+0000
  4.213929E-0001  7.714061E-0001
 -2.614801E+0000  5.440439E-0001
  1.868890E+0000  1.043871E+0000
  9.990391E-0001 -7.341961E-0001
 -6.148569E-0001  1.156135E+0000
 -9.050108E-0001 -1.979909E+0000
 -2.232320E+0000 -9.490067E-0001
  1.229407E+0000 -2.151597E-0001
  9.983275E-0001  1.966133E+0000
 -2.093583E+0000  1.397478E+0000
 -2.551791E-0001 -3.328118E+0000
 -3.793046E-0001 -1.907333E+0000
  3.133930E+0000  7.387956E-0002
  6.383120E-0001  1.449086E+0000
 -3.357766E+0000 -1.582152E+0000
  2.087406E+0000 -6.383161E-0001
  1.001085E+0000 -1.142206E-0001
 -2.027187E+0000  1.092171E+0000
 -4.945086E-0001 -2.230192E+0000
  2.445205E+0000 -2.936917E+0000
 -2.116858E+0000  1.563603E+0000
 -6.222107E-0001 -2.367327E+0000
  7.476923E-0001 -1.431507E+0000
  2.572362E+0000  1.380072E+0000
 -2.014214E+0000  2.096174E+0000
 -3.049292E-0001 -1.671848E+0000
  9.141684E-0001  2.148371E+0000
  1.009463E+0000 -6.856969E-0001
 -7.229297E-0001  1.466180E+0000
  2.034453E+0000 -3.895117E-0001
 -7.308455E-0001 -3.564321E-0001
 -2.328121E+0000  2.092877E+0000
  2.377867E-0001  1.155472E+0000
 -7.919492E-0001  2.496478E+0000
 -1.201445E+0000  9.103783E-0002
  7.556161E-0001 -1.597010E+0000
 -6.681459E-0001  1.484276E+0000
  1.498998E+0000  1.136710E+0000
 -2.630295E+0000 -1.046987E+0000
  1.316596E+0000 -2.002246E+0000
 -4.177184E-0001 -1.905502E+0000
  2.895069E+0000  1.251484E+0000
 -1.738112E+0000  2.402930E+0000
 -9.619523E-0002 -2.062684E+0000
  1.590457E+0000  4.616912E-0001
  1.235390E+0000 -1.367663E-0001
 -2.682814E-0001  2.737312E+0000
 -1.551608E+0000 -7.127512E-0001
  4.558297E-0001 -7.447490E-0001
  8.499790E-0001  2.394321E+0000
 -2.321584E+0000  3.227009E+0000
 -9.202455E-0001 -3.081589E+0000
  1.731497E+0000 -4.103187E-0001
  2.190989E+0000  1.645019E+0000
 -2.385155E+0000  1.394317E+0000
  4.962750E-0001  2.278830E+0000
 -2.576600E-0002 -1.959017E+0000
 -2.774482E-0002  1.562004E+0000
 -6.849715E-0001 -2.185592E-0001
  2.747429E+0000 -3.787500E-0001
 -2.363062E+0000 -7.111254E-0001
  8.809569E-0002 -7.976158E-0001
  2.067390E+0000 -1.575897E+0000
 -1.316000E+0000  2.779814E+0000
 -5.397383E-0001  2.882276E-0001
 -1.536037E+0000 -2.958574E+0000
 -2.029914E-0002 -1.856199E-0001
  3.151811E+0000  1.216616E+0000
 -2.719066E+0000  4.994006E+0000
 -1.316868E+0000 -2.237157E+0000
  6.737948E-0001 -2.290101E+0000
  5.280772E+0000  4.421621E-0001
 -2.706031E+0000  2.369329E+0000
 -2.421583E+0000 -1.343957E+0000
  1.934596E+0000 -3.793997E+0000
  2.585370E+0000  2.700549E+0000
 -1.933871E+0000 -4.203279E-0001
 -1.245463E+0000 -5.059737E+0000
  1.922162E+0000 -2.105667E+0000
 -1.744789E-0001  1.442687E+0000
 -7.882099E-0001  2.666265E-0001
 -1.293693E-0003 -1.760278E+0000
  7.811610E-0001  1.335055E+0000
  1.439120E+0000  1.536302E+0000
 -9.648659E-0002  9.609334E-0001
  6.887302E-0002 -3.617525E+0000
 -5.485506E-0001  6.207987E-0001
  2.299446E+0000 -1.573508E-0001
 -1.065288E+0000  2.063706E+0000
 -1.529086E+0000 -1.445623E+0000
  1.248845E+0000  1.433926E-0001
  1.023702E+0000 -5.629236E-0002
 -1.521324E+0000  2.911205E-0001
 -1.672463E-0002  1.197390E+0000
  9.492937E-0001 -2.491773E+0000
  1.477333E+0000  7.769399E-0004
 -2.674898E-0001  3.490912E+0000
  1.168916E+0000 -7.604389E-0001
 -3.187579E+0000  1.092609E+0000
  1.819530E+0000 -1.012388E+0000
 -3.453391E-0001 -8.080136E-0001
  5.154566E-0001  2.581130E+0000
 -2.242252E-0001 -2.086156E-0001
 -3.499961E-0001  2.266416E+0000
  3.824007E-0001 -8.403937E-0001
 -1.378216E+0000 -1.047546E+0000
  4.159685E+0000 -1.124159E+0000
 -2.220820E+0000  9.921193E-0001
 -1.899904E-0001  1.349708E-0001
  8.772088E-0001 -1.393215E+0000
 -9.060609E-0001  2.677203E-0002
  2.588164E-0001 -1.939531E-0001
 -1.362189E+0000  2.343967E+0000
  1.423716E+0000 -2.965153E+0000
 -4.074959E+0000  8.837798E-0001
  2.252009E+0000 -7.495563E-0001
 -3.058578E+0000  5.835732E-0001
  2.106229E+0000 -1.105878E+0000
 -3.204432E-0001 -2.840669E-0001
  1.090257E-0001 -1.752675E+0000
  4.315588E-0001 -1.441446E+0000
 -6.699214E-0001  5.645829E-0001
  8.746077E-0001  2.255972E-0001
  9.056533E-0001  1.958284E+0000
 -2.957433E+0000 -7.024057E-0001
 -1.373675E+0000 -7.546858E-0001
  1.614994E+0000 -2.581371E-0001
 -4.346801E-0001  9.953311E-0001
 -6.890648E-0001  1.719539E+0000
 -2.481357E+0000 -3.172487E+0000
  5.383426E-0001 -3.393240E+0000
  4.443103E+0000  2.055256E+0000
  2.126731E-0002  4.367983E+0000
 -6.706015E+0000  8.166495E-0001
 -5.160371E-0001 -7.568411E+0000
  5.155052E+0000 -1.360024E+0000
  3.479472E+0000  7.851117E+0000
 -7.726164E+0000 -6.048082E-0002
 -9.043645E-0001 -8.168223E+0000
  6.569069E+0000 -6.461581E-0001
  1.361849E+0000  7.061178E+0000
 -6.545967E+0000  2.107960E+0000
 -2.829693E+0000 -6.360293E+0000
  6.215798E+0000 -3.600998E-0001
  1.625387E+0000  3.520142E+0000
 -3.653577E+0000  2.051520E+0000
 -1.336693E+0000 -4.159008E+0000
  6.260068E+0000 -3.965504E+0000
  1.527209E-0001  4.959649E+0000
 -1.975625E+0000 -1.553178E+0000
  1.574695E-0003 -3.345342E+0000
  2.222193E+0000  8.767233E-0001
 -1.134215E+0000  2.986516E+0000
 -2.291676E-0001  9.702564E-0002
 -1.026808E+0000 -1.292288E+0000
  2.868355E+0000 -2.078606E+0000
  1.910962E+0000  1.929475E+0000
 -1.394867E+0000 -5.332337E-0001
  1.196745E+0000 -2.688959E+0000
  9.521420E-0001  1.692602E+0000
 -1.345976E+0000  2.919022E+0000
  8.528965E-0001 -6.363868E-0001
 -2.615721E+0000 -1.451179E+0000
  2.902175E+0000 -7.106365E-0002
  9.653476E-0001  3.828695E+0000
  4.795516E-0001 -1.979011E+0000
 -5.110057E-0001 -1.254887E+0000
  1.683981E+0000 -4.411529E-0001
 -9.109413E-0001  1.276164E+0000
  7.283266E-0001  8.109556E-0001
 -6.016540E-0001 -9.736234E-0001
  4.691833E-0001  5.959649E-0001
  4.603955E-0001  1.332818E+0000
 -2.161199E+0000 -4.982896E-0002
 -1.626204E+0000 -1.858935E-0001
  4.243957E+0000 -2.077916E+0000
 -9.430449E-0001  3.307907E+0000
  7.292105E-0001  8.714396E-0001
 -4.139365E+0000 -2.695567E+0000
  2.995486E+0000 -3.116726E+0000
 -4.666145E-0001  2.059826E+0000
 -8.015674E-0002  1.201896E+0000
 -3.825436E+0000 -2.009376E+0000
  1.073538E+0000 -3.346730E+0000
  3.356824E+0000  2.545682E+0000
 -1.896391E+0000  2.841176E+0000
 -1.754760E+0000 -1.652582E+0000
  7.870602E-0001 -2.933404E+0000
  3.307116E+0000  3.730562E-0001
 -1.086151E+0000  4.700125E+0000
 -1.738369E+0000 -3.420945E+0000
  1.233153E+0000 -1.718368E+0000
  1.099072E+0000  2.516270E+0000
 -6.475161E-0001 -3.205700E-0001
 -1.590661E-0001 -1.443211E+0000
 -1.142151E+0000  1.439720E+0000
  3.730718E+0000 -3.096034E-0001
 -2.134113E+0000  3.565247E-0001
  5.695085E-0001  7.728649E-0001
 -1.458569E+0000  1.562493E-0002
  5.434268E-0001 -8.741286E-0001
  1.761939E+0000 -2.663877E+0000
  1.272967E+0000  1.479629E+0000
 -2.145679E+0000  9.239876E-0001
  5.713778E-0001 -5.699144E-0001
  1.424995E+0000  8.492771E-0001
  1.723285E+0000  1.897280E+0000
 -2.081446E+0000  1.835300E+0000
  2.817781E-0001 -7.972385E-0001
  2.396666E+0000  2.340232E+0000
 -4.447711E-0001  2.988223E+0000
 -3.501952E-0001 -1.882451E+0000
 -7.834329E-0001 -4.031043E+0000
  2.372077E+0000  6.051163E-0001
 -1.485994E+0000  1.358109E+0000
 -1.967670E+0000 -9.122232E-0001
  1.141872E+0000 -3.682308E+0000
  3.520369E+0000  2.800428E-0001
  1.968831E+0000  5.463999E+0000
 -3.311488E+0000  3.985460E+0000
 -1.819927E-0001 -5.253123E+0000
  2.056954E+0000 -1.677419E+0000
  2.384225E+0000  4.632307E+0000
 -1.566571E+0000  3.168460E+0000
 -2.768470E+0000 -3.747349E+0000
  4.686561E+0000 -4.764185E+0000
  9.254043E-0001  6.493140E+0000
 -2.254032E+0000  2.115958E-0001
 -1.867641E+0000 -5.912831E+0000
  2.756755E+0000 -2.237958E+0000
  2.948761E+0000  3.420295E+0000
 -3.096758E+0000  1.925379E+0000
 -2.707043E+0000 -3.457267E+0000
  1.724840E+0000 -6.529978E-0001
  2.103890E+0000  2.448811E+0000
 -1.616985E+0000 -9.573192E-0001
 -1.684384E+0000 -4.224874E-0001
  5.173109E+0000 -7.260897E-0001
 -3.082262E+0000  2.718105E+0000
  3.045828E-0001 -1.172970E+0000
 -1.034861E+0000 -2.542309E+0000
  6.224013E-0001  6.602178E-0001
 -9.472698E-0001 -1.692915E+0000
  9.381213E-0001 -2.401093E-0002
 -1.251506E+0000 -2.818141E-0001
 -9.777120E-0001  1.076977E+0000
 -2.400792E+0000 -1.715340E+0000
  3.137861E+0000  9.275987E-0001
  1.595427E+0000  8.181474E-0001
 -2.093552E+0000  1.402879E+0000
 -1.254368E-0001 -5.065451E+0000
  3.182671E+0000 -1.916062E-0001
  5.348062E-0001  3.562569E+0000
 -2.249815E+0000 -2.741126E-0001
 -9.406756E-0001 -3.280515E+0000
  1.892354E+0000 -1.697304E-0001
  5.432475E-0002  1.658175E+0000
 -7.150923E-0001 -4.012574E-0001
 -2.402977E+0000 -1.232709E+0000
  3.714595E+0000 -1.789476E+0000
 -2.764163E+0000  1.087926E+0000
  2.319446E-0001 -1.218476E-0001
  1.076518E+0000  3.312168E-0001
  5.222632E-0001  5.817987E-0001
  2.125861E+0000  2.329890E+0000
 -2.484540E+0000  5.789815E-0001
 -8.372754E-0001 -8.187759E-0001
  2.743042E-0001  3.655675E-0001
  8.591611E-0001  3.465896E-0001
 -1.371379E+0000  2.124559E-0001
  1.510817E-0001  5.837184E-0001
 -3.288893E+0000 -6.804002E-0001
  9.401354E-0001 -4.276978E-0001
  2.073223E+0000  8.514943E-0001
 -1.303555E+0000  6.854455E-0001
 -2.010806E+0000 -1.454198E+0000
 -1.213580E-0001 -5.093252E-0001
  2.400886E+0000  2.780655E+0000
 -2.697559E+0000  2.405333E+0000
 -2.746918E+0000 -1.979162E+0000
 -8.330661E-0001 -3.802207E+0000
  5.962086E+0000 -2.131328E-0001
  4.093662E-0001  3.622540E+0000
 -3.990895E+0000  4.448425E-0001
  5.066267E-0001 -8.460176E+0000
  3.380124E+0000  5.104807E-0002
  2.408719E-0001  4.442412E+0000
 -3.585631E+0000  4.754635E-0001
  4.591173E-0001 -2.473440E+0000
  4.423376E+0000 -2.463663E-0001
 -2.183091E-0001  2.662860E+0000
 -1.898177E+0000  4.635543E-0001
 -2.076419E+0000 -3.384600E+0000
  2.032264E+0000 -8.087306E-0002
 -1.990500E-0001  2.196688E+0000
 -2.826426E+0000  3.039013E+0000
 -5.495445E-0001 -2.935408E+0000
  1.813236E+0000 -1.525574E+0000
  3.358001E+0000  3.484034E+0000
 -1.392827E+0000  2.807411E+0000
 -3.174682E+0000 -4.478033E+0000
  1.772142E+0000 -2.752744E+0000
  3.804241E+0000  3.707704E+0000
 -4.133017E+0000  3.711552E+0000
 -2.420914E+0000 -1.700413E+0000
  1.534072E+0000 -2.326244E+0000
  1.399063E+0000  4.105467E+0000
 -5.210703E-0001  1.969228E+0000
 -3.920428E+0000  1.906158E+0000
 -8.219767E-0001 -9.245172E-0001
  3.123352E+0000 -2.344815E+0000
  1.847172E+0000  6.427818E-0001
 -1.360320E+0000  9.622168E-0001
 -1.613393E+0000  3.203696E-0001
  2.020770E+0000 -1.405589E+0000
  1.090023E+0000  1.960484E+0000
  6.969390E-0001  1.730845E+0000
  2.971269E-0003 -1.635368E+0000
 -7.038769E-0001 -3.713452E+0000
  2.200373E+0000  1.031622E+0000
  3.004234E-0001  9.540719E-0001
 -4.662686E+0000 -3.625631E-0001
  5.424297E-0001 -3.823644E+0000
  1.753489E+0000 -2.774241E+0000
  1.559836E+0000  5.752535E+0000
 -4.519981E+0000  5.492186E-0002
 -1.817183E+0000 -4.426107E+0000
  3.336117E+0000 -1.675412E+0000
  1.680667E-0002  4.672128E+0000
 -6.906561E+0000  3.306455E+0000
 -1.451567E+0000 -4.214205E+0000
  2.976813E+0000 -3.761890E+0000
  3.226366E+0000  5.621243E+0000
 -4.011129E+0000  1.964464E+0000
 -4.079528E+0000 -5.629617E+0000
  3.461051E+0000 -2.657427E+0000
  2.509713E+0000  3.029166E+0000
 -3.714713E+0000  2.875210E+0000
 -1.747578E+0000 -3.431805E+0000
  2.843511E+0000 -2.720360E+0000
  2.130138E+0000  3.253728E+0000
 -1.410111E+0000  2.836614E+0000
 -5.949171E+0000 -3.025873E+0000
  4.772617E+0000 -3.340183E+0000
  1.421013E+0000  3.974532E+0000
 -1.641145E+0000  2.524327E+0000
 -6.573715E+0000 -1.741535E+0000
  4.443957E+0000 -2.647089E+0000
  2.264673E+0000  3.055123E+0000
 -2.431095E+0000  3.724377E+0000
 -1.256918E+0000 -1.551333E+0000
 -2.144639E-0001 -4.700153E+0000
  4.758640E+0000 -1.038119E+0000
 -1.141578E+0000  2.354955E+0000
 -2.343136E+0000  7.176211E-0001
  8.346621E-0001 -2.770138E+0000
  1.871410E+0000 -9.605938E-0001
  1.200801E+0000  3.445645E+0000
 -4.741372E-0001  9.555369E-0001
 -5.277304E-0001 -2.663191E+0000
  2.131780E+0000 -1.126128E+0000
 -7.630286E-0001  2.934776E+0000
  2.198310E+0000  4.505340E-0001
 -2.059526E+0000 -9.314316E-0001
 -5.031683E-0001 -1.025135E+0000
  3.373744E+0000 -1.545157E+0000
 -8.844912E-0001  3.613018E+0000
 -2.193137E+0000  8.946769E-0001
 -2.015687E-0001 -4.400498E+0000
  3.421516E+0000  1.231579E+0000
 -7.554161E-0001  3.269522E+0000
 -6.505573E-0001  1.874025E-0001
 -1.198960E+0000 -2.284164E+0000
  4.383151E-0001  9.193738E-0001
  5.438672E-0001 -9.123711E-0001
 -5.453975E-0001  2.319632E+0000
  2.191931E+0000 -3.041809E+0000
  1.965847E-0002 -9.200873E-0001
  2.355131E+0000  8.117663E-0001
 -7.301164E-0001  1.260862E+0000
 -3.541323E+0000 -3.346799E-0001
  3.250649E+0000 -4.556584E+0000
  1.936111E+0000  2.587317E+0000
 -1.760622E+0000  1.694466E+0000
 -2.472308E+0000 -2.736743E+0000
  2.445802E+0000 -1.994595E+0000
  3.176321E+0000  1.860503E+0000
 -3.236120E+0000  1.979271E+0000
 -2.638932E-0001 -1.816684E+0000
  1.238985E-0001 -5.450157E+0000
  3.819095E+0000  2.120136E+0000
  2.560496E-0001  3.962711E+0000
 -3.780538E+0000 -1.291962E+0000
  1.322285E+0000 -6.061294E+0000
  6.653986E+0000  5.493815E-0001
  6.673736E-0003  5.708002E+0000
 -5.268193E+0000  1.016744E+0000
 -2.908432E+0000 -4.538374E+0000
  3.409348E+0000  1.056518E+0000
  6.226542E-0001  2.260533E+0000
 -3.125827E+0000 -1.354600E+0000
  1.567304E+0000 -3.503337E+0000
  4.276502E-0001  1.976225E+0000
  8.165147E-0001  3.515275E+0000
 -3.320816E+0000 -2.324428E+0000
  2.273442E+0000 -3.040429E+0000
  2.139623E+0000  1.547197E+0000
  6.882790E-0001  2.588956E+0000
 -2.402371E+0000 -1.483684E+0000
  1.425409E+0000 -2.261715E+0000
  2.374404E+0000  2.056381E+0000
 -3.753147E+0000  2.997351E+0000
  2.032844E+0000 -5.922900E+0000
 -2.143793E-0001 -1.538418E+0000
  3.275377E+0000  1.421905E+0000
 -2.731375E+0000  1.392428E+0000
 -1.101376E+0000 -2.878743E+0000
  3.285658E+0000 -2.610178E+0000
 -8.749060E-0001  2.167097E+0000
 -7.277664E-0001  1.525896E+0000
 -1.100942E+0000 -2.191989E+0000
  2.485827E+0000 -2.034839E+0000
  2.833632E+0000  2.107821E+0000
 -3.728571E+0000  1.601223E+0000
  1.480539E-0001 -2.272917E+0000
 -1.410269E-0001 -1.196753E+0000
  2.215070E+0000 -4.595655E-0001
 -4.113838E-0001  2.779666E+0000
 -1.551465E+0000  1.193270E+0000
  5.759572E-0001 -3.576432E+0000
 -1.721648E-0001 -3.829443E-0001
  1.944902E+0000  4.281219E-0001
 -2.003880E+0000  9.324276E-0001
 -1.882502E+0000  1.431896E+0000
  1.113395E+0000 -1.298733E+0000
 -7.339793E-0002  7.827388E-0001
  7.035736E-0001  2.930527E+0000
 -3.769879E-0001 -6.078367E-0001
  6.420850E-0003 -1.072246E+0000
  1.711246E-0001 -2.101488E+0000
  2.470812E+0000  1.487013E+0000
 -3.318424E+0000  1.784966E+0000
 -7.470214E-0001 -3.325865E+0000
  2.431341E+0000 -1.706548E-0001
  9.020131E-0001  1.846122E+0000
 -3.423594E+0000 -1.298746E+0000
 -6.962946E-0001 -3.137718E+0000
  3.274513E+0000 -8.389044E-0002
 -2.705649E+0000  3.269675E+0000
 -1.402737E+0000 -1.631188E+0000
  9.028745E-0001 -1.472993E+0000
  1.232610E+0000  1.656129E+0000
 -3.386638E-0001  4.318140E+0000
 -2.848601E+0000 -1.598543E+0000
  1.307106E+0000 -3.487951E+0000
  1.430262E+0000  3.290562E-0001
 -1.610163E+0000  3.892863E+0000
 -2.036919E+0000 -1.781729E+0000
  1.472631E+0000 -3.442193E+0000
  2.734868E+0000  2.216540E+0000
  6.321699E-0002  4.363831E+0000
 -2.008670E+0000 -1.480948E+0000
 -9.591146E-0001 -2.906053E+0000
  4.244455E+0000  1.953286E+0000
 -4.391344E-0001  3.578137E+0000
 -4.324167E+0000 -1.810781E+0000
  3.070294E+0000 -3.066531E+0000
 -5.721700E-0001  2.839157E+0000
 -1.160484E-0001 -2.529004E-0002
 -8.501839E-0001 -1.293066E+0000
  8.404049E-0001 -9.356053E-0001
  2.746953E+0000  7.475998E-0001
 -2.399693E+0000  3.249373E+0000
 -1.189618E+0000 -1.027464E-0001
  1.923657E+0000 -2.784003E+0000
  2.405796E+0000 -6.468902E-0001
  1.509538E+0000  2.874941E+0000
 -2.605363E+0000  1.088861E+0000
 -2.384580E+0000 -2.735777E+0000
  3.075590E+0000 -1.752951E+0000
  1.542763E+0000  5.247425E+0000
 -3.696394E+0000  2.829251E+0000
 -1.437177E+0000 -4.729531E+0000
  4.624235E+0000 -1.917708E+0000
 -1.517983E-0001  3.425797E+0000
 -3.481385E+0000  2.895542E+0000
  9.024013E-0001 -2.102184E+0000
  2.321218E-0001 -2.515090E+0000
  3.665676E-0001  9.875483E-0001
  8.276545E-0001 -7.167311E-0001
 -1.268870E+0000  1.172697E+0000
  1.662284E+0000 -1.692293E+0000
  5.406121E-0001  7.684146E-0001
  2.272562E+0000  1.057458E+0000
 -1.475042E+0000  3.022985E-0002
  1.713238E+0000 -1.538652E+0000
  1.817178E+0000 -2.126659E+0000
  5.187632E-0001  2.115134E+0000
 -1.359221E+0000  9.351938E-0001
 -2.011452E+0000 -2.888879E+0000
  1.562054E+0000  1.403804E-0001
  1.275409E+0000  8.250884E-0001
 -1.246730E+0000  4.271788E-0001
 -1.602947E+0000 -3.709241E-0001
  7.941859E-0001 -2.394965E+0000
  2.472568E+0000 -6.589130E-0001
 -9.719889E-0001  2.893181E+0000
 -2.061184E+0000 -2.198444E+0000
  3.353279E+0000 -1.280799E+0000
  4.539038E-0001  4.225103E+0000
 -2.654645E+0000 -9.082580E-0001
  1.430152E+0000 -1.189387E+0000
  2.551840E+0000  2.245387E+0000
 -2.146178E+0000  1.987005E+0000
  2.133484E-0001 -4.167337E+0000
  1.784678E+0000  1.148809E+0000
 -5.361106E-0002  2.974649E+0000
 -6.810933E-0001 -2.349534E+0000
 -2.688227E+0000 -1.487958E+0000
  4.018762E+0000 -1.910500E+0000
  3.046244E-0001  3.028262E+0000
 -2.232989E+0000  7.926860E-0001
  1.256547E+0000 -1.136511E+0000
  6.444517E-0002 -2.594340E-0001
 -3.084729E-0001  4.030388E+0000
 -7.647094E-0001  1.337799E+0000
 -4.974310E-0001 -1.295716E+0000
 -2.411803E-0001 -3.055602E+0000
  8.169808E-0001  1.293690E+0000
  1.229139E+0000  2.004744E+0000
 -2.883381E+0000  2.473942E+0000
  4.425145E-0001  4.499500E-0001
 -2.700801E-0001  4.737198E-0001
  2.025805E+0000 -1.367777E-0001
 -1.359469E+0000  7.492599E-0001
 -1.106294E+0000 -1.506312E+0000
  1.621997E+0000 -1.006471E+0000
  1.712723E+0000 -1.161268E+0000
 -1.426669E+0000 -2.807140E-0001
  1.968316E+0000  4.035822E-0001
 -8.219964E-0001  1.335039E+0000
  7.939486E-0001 -7.040701E-0001
 -1.456145E+0000 -1.491238E+0000
  1.572468E+0000  9.980381E-0002
  1.503729E+0000  3.268899E+0000
 -1.742739E+0000 -6.472735E-0001
 -2.828436E+0000 -4.293783E+0000
  4.298217E+0000 -2.116544E+0000
  1.573685E+0000  5.405074E+0000
 -3.961398E+0000  8.058314E-0001
 -2.797141E+0000 -5.310085E+0000
  4.946095E+0000 -2.561457E+0000
  1.196728E+0000  3.698754E+0000
 -2.540542E+0000  3.179872E+0000
 -3.701961E+0000 -3.880826E+0000
  1.646705E+0000 -2.395827E+0000
  3.068240E+0000  2.946082E+0000
 -3.392222E+0000  1.731953E+0000
 -2.350340E+0000 -1.896248E+0000
  1.027790E+0000 -2.050396E+0000
  3.555104E+0000  2.319312E+0000
 -2.568467E+0000  4.154449E+0000
 -3.384311E+0000 -1.652221E+0000
  3.591545E+0000 -4.122493E+0000
  1.497073E+0000  1.725023E+0000
 -1.490323E+0000  2.694314E+0000
 -6.978850E-0001 -3.213644E+0000
  1.597119E-0001 -1.843834E+0000
  2.078428E+0000  1.310882E+0000
 -2.717951E+0000  8.433325E-0001
 -2.527343E+0000 -6.353197E-0001
  2.169997E+0000 -2.705990E+0000
  6.037595E-0001  2.714926E+0000
 -1.159308E+0000  1.259729E-0001
 -2.023106E+0000 -2.666480E+0000
  1.992550E+0000 -3.637185E-0001
  2.554253E-0001  1.342745E+0000
 -3.543015E-0001 -1.648435E+0000
 -1.292178E+0000 -4.757131E-0001
  2.068592E+0000 -2.177209E+0000
 -8.749258E-0001  4.124596E-0001
 -1.148932E+0000  6.164497E-0001
 -2.783306E+0000  3.443390E-0001
 -6.195387E-0001 -2.131285E+0000
  4.131613E+0000 -8.968572E-0001
 -3.584773E-0001  4.111104E+0000
 -4.545632E+0000 -6.314361E-0001
  2.229307E+0000 -3.924668E+0000
 -1.934789E-0002  1.066230E+0000
  1.423295E+0000  2.749338E+0000
 -4.907183E+0000 -1.396356E+0000
  1.263974E+0000 -2.742668E+0000
  3.122863E-0001  2.593596E+0000
  1.159861E+0000  1.662137E+0000
 -1.236458E+0000 -1.816752E+0000
 -9.871913E-0001  5.968107E-0001
  2.862331E+0000 -2.984613E-0001
 -1.328391E+0000  1.727371E+0000
  8.354636E-0001 -1.101988E+0000
 -1.675859E+0000 -7.265366E-0001
  1.150652E-0001 -1.242988E+0000
  2.826756E+0000 -6.082133E-0002
 -1.931921E-0002  2.219537E+0000
 -1.234245E+0000  9.998705E-0001
 -1.681992E-0001 -2.346641E+0000
  2.251462E+0000  6.247300E-0001
 -3.249193E+0000  3.642915E+0000
 -1.963051E+0000 -1.027720E+0000
  8.972738E-0001 -4.066899E+0000
  2.582048E+0000 -1.295529E+0000
  2.879530E+0000  2.380217E+0000
 -3.359080E+0000  6.934016E-0001
  1.850012E+0000 -5.477836E+0000
  2.780928E+0000  5.743158E-0001
  6.824431E-0001  4.984114E+0000
 -1.272065E+0000 -3.908051E+0000
  2.880926E-0001 -4.925012E+0000
  6.474917E+0000  7.080001E-0001
  1.908295E+0000  3.598581E+0000
 -5.049405E+0000 -6.998673E-0001
  1.651249E+0000 -5.233866E+0000
  4.869797E+0000  5.940810E-0001
 -1.804872E+0000  4.773630E+0000
 -4.424179E+0000 -2.055007E+0000
  1.273359E+0000 -6.466511E+0000
  4.155991E+0000  1.933543E+0000
  1.842637E+0000  4.330238E+0000
 -6.528890E+0000  1.362950E+0000
  1.068403E+0000 -6.640869E+0000
  4.577542E+0000 -8.778647E-0001
  2.087191E+0000  6.655225E+0000
 -5.407807E+0000  8.152413E-0001
  2.744041E-0001 -5.264404E+0000
  2.633699E+0000 -8.873752E-0001
  1.633268E+0000  3.822468E+0000
 -1.765462E+0000  2.331833E+0000
 -1.826083E+0000 -1.721371E+0000
  2.173279E+0000 -1.484905E+0000
  2.615883E+0000  1.204396E+0000
 -2.516902E+0000  1.576518E+0000
 -6.374882E-0002 -9.098707E-0001
  1.153557E+0000 -8.208620E-0001
  6.248866E-0002  2.944130E-0001
 -5.301433E-0001 -1.821266E+0000
  1.012015E+0000  1.082615E+0000
  9.220942E-0001 -2.714141E-0001
  3.634529E-0001  4.761962E-0001
 -2.176175E+0000 -1.092059E+0000
  3.584796E+0000 -3.625584E-0001
 -2.281643E-0001  2.280664E+0000
 -2.657183E+0000  1.537132E-0001
 -2.050815E+0000 -3.314519E+0000
  2.772223E+0000 -2.002803E+0000
 -1.797361E-0001  3.281207E+0000
  1.143148E-0001  7.651205E-0001
  4.813655E-0001 -4.069373E-0001
 -1.645577E-0001  1.102427E+0000
  6.749245E-0001  1.911951E+0000
  1.205047E+0000  1.686406E-0001
  6.528498E-0002 -9.689602E-0002
  1.866184E+0000  1.188294E-0001
 -7.132077E-0002  1.577017E+0000
 -2.342771E+0000 -1.836470E+0000
  1.598230E+0000 -2.383531E-0001
  2.280840E+0000  9.421426E-0002
 -2.291804E+0000  6.640491E-0001
  7.751636E-0001 -1.244794E+0000
  6.341720E-0001  1.615340E+0000
 -6.861135E-0001  3.142940E-0001
  1.464319E-0001 -3.258424E-0001
  1.314328E+0000 -6.612068E-0001
  1.587882E+0000  2.401160E+0000
  6.073686E-0001  5.287229E-0001
 -2.776100E+0000 -8.606752E-0001
  3.867402E+0000 -1.915241E+0000
 -5.433812E-0001  2.324527E+0000
 -2.384500E+0000  1.062087E+0000
  1.041351E+0000 -3.075832E+0000
  4.384837E-0001 -9.404520E-0001
 -1.841600E+0000  3.738794E+0000
  2.974175E+0000 -1.022950E+0000
 -2.187595E+0000 -6.627218E-0001
  1.592427E+0000 -2.541323E+0000
  2.829063E+0000  1.191048E+0000
 -2.379557E+0000  1.979095E+0000
  1.419425E+0000 -1.798597E+0000
  2.376663E+0000  1.257161E-0002
 -6.981488E-0001  4.056205E+0000
 -1.724263E+0000 -2.018617E+0000
 -2.675059E-0001 -1.579403E+0000
  3.084909E+0000  6.961757E-0001
  6.754311E-0002  2.668370E+0000
 -7.359612E-0001  2.653957E-0001
 -1.732030E+0000  1.250138E-0001
  1.380216E+0000  1.886555E-0001
  1.795972E+0000  1.545284E+0000
 -3.466775E+0000  8.035711E-0003
 -1.681942E+0000 -3.982561E+0000
  4.555283E+0000 -7.812357E-0001
  7.880126E-0001  3.599239E+0000
 -5.584517E+0000  3.503720E-0001
 -2.713119E+0000 -4.024400E+0000
  5.697709E+0000 -2.803476E+0000
  4.965293E-0001  3.778919E+0000
 -9.309482E-0001  1.450540E+0000
 -3.084424E+0000 -2.911322E+0000
  2.181036E+0000 -4.061260E+0000
  1.072976E+0000  1.400983E+0000
 -9.468346E-0001  2.770797E+0000
  6.365405E-0001 -9.844288E-0001
 -8.304964E-0001 -5.862651E-0001
  1.407758E+0000 -4.270696E+0000
 -2.460416E+0000  5.017822E-0001
  2.785039E+0000 -1.507375E+0000
 -1.148482E+0000  9.934058E-0001
 -8.155177E-0002  4.341456E-0001
  1.053581E+0000 -2.539096E+0000
 -1.678217E+0000  1.829647E-0002
 -1.374033E-0001 -7.501204E-0001
  1.967528E-0002 -7.303040E-0001
 -1.111339E+0000  1.264367E+0000
  2.218324E+0000  1.955334E-0001
 -2.300767E+0000 -1.065695E+0000
  1.256154E+0000 -1.301128E+0000
 -1.997076E-0001  8.120435E-0001
  1.004107E+0000 -2.795144E-0001
  1.119571E+0000  2.627940E+0000
 -1.625698E+0000 -3.245746E-0001
  3.502976E-0001 -2.335108E+0000
  1.225185E+0000  1.197950E+0000
 -1.392071E+0000  3.040919E+0000
 -2.225861E+0000  1.192392E+0000
 -2.209947E+0000 -6.115038E-0001
  4.976005E-0001 -2.092502E+0000
  1.880209E+0000 -1.785180E+0000
 -9.661735E-0001  3.085595E+0000
 -2.218447E-0002  6.601023E-0001
 -2.032238E+0000 -4.854075E-0001
  1.220836E+0000 -2.336292E+0000
  1.960377E+0000 -1.349491E+0000
 -5.131059E-0001  2.902685E+0000
 -1.836597E+0000 -1.106525E+0000
 -1.858207E+0000 -3.192477E+0000
  2.543707E+0000  2.080224E+0000
 -3.485958E-0001 -9.538637E-0001
 -3.184444E+0000 -1.761843E+0000
  9.171363E-0002  1.823791E+0000
  1.834791E+0000 -1.232224E-0001
 -1.959461E+0000  1.564807E+0000
 -1.117086E+0000 -1.594883E+0000
  1.397623E-0003  1.701235E+0000
 -2.166637E-0001  2.777296E+0000
 -2.185910E-0001 -6.319870E-0001
  1.968537E-0001  9.586890E-0001
  4.251878E-0001 -6.629320E-0001
 -2.312238E+0000 -6.826686E-0001
 -6.567079E-0001  3.726102E-0002
  1.852346E+0000 -1.336179E-0001
  7.305086E-0001 -2.197316E+0000
 -2.385152E-0001 -1.148499E+0000
  3.026649E+0000  1.966046E+0000
 -3.522608E-0001  1.131399E+0000
 -5.945083E-0001  2.086050E+0000
 -1.376682E+0000 -9.518328E-0001
  1.110323E+0000 -2.078676E+0000
 -1.201516E+0000  1.891214E+0000
  1.056438E+0000 -1.144427E+0000
 -1.476296E+0000  1.456228E+0000
  2.301707E+0000 -4.003320E-0001
 -6.754948E-0001  5.410470E-0001
 -5.904330E-0001  1.563766E+0000
 -2.165568E+0000 -1.176797E+0000
  1.509350E+0000 -3.020973E+0000
  2.225971E+0000 -5.191715E-0002
 -3.568973E+0000  6.137808E-0001
 -1.851985E-0001 -2.159555E+0000
  7.427547E-0001 -8.699484E-0002
 -8.957679E-0002  1.940067E+0000
  9.854940E-0001 -5.187821E-0001
 -2.013176E+0000  2.034218E-0001
  1.484364E+0000 -1.512708E+0000
  5.186041E-0001  7.203077E-0001
 -2.902638E+0000  3.124191E+0000
 -1.653852E-0002 -2.102691E+0000
  1.219995E+0000  4.904596E-0002
  5.423536E-0001  1.821118E+0000
 -9.547792E-0001  1.523557E+0000
 -1.258253E+0000 -3.627324E+0000
  4.026768E+0000  5.174785E-0001
 -1.726182E+0000  7.758546E-0002
  8.654404E-0001  1.601825E-0001
  7.152402E-0002  1.261886E-0001
  2.119358E+0000  2.288353E+0000
 -1.717021E+0000  4.559848E-0001
 -1.935179E+0000 -2.735404E+0000
  2.864440E+0000 -1.885319E+0000
  1.628396E+0000  2.359402E+0000
 -4.730470E-0001  1.894291E+0000
 -5.793312E-0001  2.118841E-0001
  1.655087E+0000 -9.559539E-0001
 -1.190258E+0000  1.378018E-0001
  2.698410E-0001 -8.199413E-0002
  1.765264E-0001  1.552239E+0000
  1.102758E-0001  7.822452E-0001
 -1.002607E+0000 -2.345387E+0000
  1.603307E+0000  1.423161E+0000
  2.318011E+0000  1.097759E+0000
 -2.504103E+0000  7.097251E-0001
 -3.098871E-0001 -1.701941E+0000
  1.952961E+0000 -4.299992E-0001
  8.138073E-0002  2.994252E+0000
 -2.329335E+0000 -1.808890E+0000
 -3.157116E+0000 -1.851636E+0000
  5.176079E+0000 -2.933779E+0000
  1.720432E+0000  3.964807E+0000
 -2.220752E+0000  2.637303E+0000
 -5.245459E+0000 -2.306359E+0000
 -1.903534E-0001 -4.622921E-0001
  4.561498E+0000 -4.621920E-0001
 -2.230668E+0000  4.259144E+0000
 -1.758677E-0001 -2.119624E+0000
  5.005958E-0001 -2.398958E+0000
  2.237760E+0000  1.598880E+0000
 -1.121442E-0001  3.620257E+0000
 -2.310440E+0000 -1.724369E+0000
  3.476796E-0001 -3.193198E+0000
  1.656861E+0000  1.636422E+0000
  1.011082E+0000  1.186615E+0000
 -1.182259E+0000 -9.414417E-0001
  2.396071E+0000 -3.094107E+0000
  1.502434E+0000 -9.518453E-0001
 -1.118942E-0002  3.569068E+0000
 -2.195241E+0000 -3.014189E-0001
 -2.119468E+0000 -2.222795E+0000
  5.242087E+0000  5.619301E-0001
  5.790269E-0001  2.734924E+0000
 -3.730799E+0000  7.798527E-0002
  1.884911E+0000 -3.989946E+0000
  1.086468E+0000  3.334199E-0001
  2.805956E+0000  5.097801E-0002
 -2.237304E+0000  1.120901E+0000
  1.652716E+0000 -1.688039E+0000
  3.837334E-0001 -6.862582E-0001
 -3.499094E-0001 -8.750531E-0001
 -2.953517E-0001  5.920066E-0001
  2.557007E+0000  1.941591E+0000
 -6.586150E-0001  5.255502E-0002
 -2.645062E+0000 -2.447543E+0000
  1.964697E+0000 -3.965492E+0000
  2.216643E+0000  9.429551E-0001
 -3.718431E-0001  3.282918E-0001
 -2.270236E+0000  4.960048E-0001
  1.976422E+0000 -2.099440E+0000
 -1.522251E+0000  3.577308E+0000
  2.121272E+0000  6.264159E-0002
 -2.315363E+0000  5.116375E-0001
  2.934467E+0000 -2.526565E+0000
  6.574592E-0001  2.457180E+0000
 -2.140847E+0000  3.843624E+0000
  6.487738E-0001 -4.390411E+0000
 -2.009364E-0001  1.723095E+0000
 -4.740570E-0001  2.639407E+0000
 -4.468004E+0000  1.202280E+0000
  1.537795E+0000 -3.912885E+0000
  2.238700E+0000  2.095045E+0000
  1.338105E+0000  1.274972E+0000
 -3.796099E+0000  1.813804E+0000
 -5.811125E-0001 -1.367287E+0000
  3.896129E-0001 -2.943216E-0001
  8.997540E-0001  7.056526E-0001
 -3.287409E+0000  1.043763E+0000
 -2.045350E+0000 -2.231961E+0000
  1.693478E+0000 -2.344523E+0000
  2.508212E+0000  9.971806E-0001
 -1.010266E+0000  3.212743E+0000
 -3.839995E+0000 -1.615701E+0000
  4.045981E+0000 -4.705495E-0001
 -1.071211E+0000  2.601004E+0000
 -2.298014E+0000 -1.940702E+0000
  3.318965E+0000  5.825366E-0001
 -4.752229E-0001  2.057198E+0000
 -1.158537E+0000 -4.346537E-0001
 -1.337045E+0000 -1.157984E+0000
  2.888060E+0000  1.309429E+0000
  7.194948E-0001  5.910118E-0001
 -4.474554E-0001 -1.753330E+0000
 -1.026114E+0000 -8.349177E-0001
  1.231583E+0000  3.529179E-0001
 -6.569057E-0001  2.923361E-0001
 -8.853855E-0001 -6.527056E-0002
 -9.148534E-0001 -2.460541E-0001
  4.626150E-0002  1.185952E-0001
 -8.711028E-0002 -1.149013E-0001
 -1.294480E+0000  4.289653E-0001
 -2.386836E+0000 -4.470544E-0001
  2.283377E+0000 -1.060130E-0002
  2.276092E+0000  2.145055E+0000
 -1.294734E+0000  1.349982E+0000
 -5.593204E-0001 -1.145937E+0000
 -3.793994E-0001 -7.573889E-0001
  1.850833E+0000  1.161709E+0000
 -5.237555E-0001 -2.429941E-0001
 -1.208113E+0000 -2.980575E-0001
  2.813592E-0001 -2.909095E+0000
  4.344486E-0001 -5.476671E-0001
  3.923496E-0003 -1.098788E+0000
  1.414131E+0000  4.233121E-0001
 -2.045703E+0000  2.305990E-0001
  8.314037E-0001 -1.324217E+0000
  1.105075E+0000  9.459946E-0001
 -1.936958E-0001  1.446650E+0000
 -6.540208E-0001 -1.585092E-0001
  2.031693E-0001 -2.427042E+0000
  8.585702E-0001 -8.318203E-0001
  1.778697E+0000  3.472921E+0000
 -2.055823E+0000 -1.267231E+0000
 -1.135904E-0001 -1.562453E+0000
  1.164509E+0000 -2.662537E+0000
  4.749413E-0001  2.726800E+0000
 -1.383921E+0000 -7.971348E-0001
 -2.781749E-0001 -1.295626E+0000
  4.082624E+0000  1.229850E+0000
 -2.431353E+0000  3.445657E+0000
 -1.255162E+0000 -2.909253E+0000
  6.247713E-0001 -1.239994E+0000
  1.689603E+0000  5.548463E-0001
 -2.019561E+0000  2.243774E+0000
  3.269239E-0001  8.671226E-0001
 -4.141954E-0002 -1.391591E+0000
  1.366787E+0000 -1.136900E+0000
  5.570382E-0001  2.217737E+0000
 -1.176498E+0000 -1.407239E+0000
  1.771175E+0000 -3.069432E+0000
 -1.329530E-0001  3.455625E+0000
  2.060854E+0000  9.693674E-0001
 -5.116161E+0000 -1.475663E+0000
  4.835263E+0000  6.296393E-0001
 -3.635941E-0002  1.396257E+0000
 -1.190737E+0000  6.963658E-0001
 -1.568769E+0000 -2.465176E+0000
  1.879865E+0000 -1.294226E+0000
  1.475869E+0000  2.426422E+0000
 -1.962994E+0000 -1.070202E+0000
 -1.985008E-0001 -3.766650E+0000
  3.771664E+0000 -7.506937E-0001
 -3.736969E-0001  1.322515E+0000
  2.256957E-0001  1.022990E+0000
  1.080302E+0000 -3.356513E-0001
 -1.522190E+0000 -1.654256E-0001
 -7.932527E-0002 -1.216229E+0000
  1.096472E+0000  4.480696E-0003
 -1.294636E-0002  1.304652E+0000
  1.339074E+0000 -2.341372E+0000
 -1.133938E+0000  1.391332E+0000
  2.185483E+0000  1.416854E+0000
 -9.270764E-0001 -3.197515E-0001
  1.340590E+0000  7.539450E-0001
  1.752267E+0000 -2.958282E-0001
 -1.618551E+0000  3.696895E+0000
 -6.328890E-0001 -5.733373E-0001
 -1.866461E+0000 -1.908803E+0000
  3.712025E+0000  2.148849E-0001
  1.456783E+0000  4.007777E-0001
 -3.884845E+0000  4.561305E-0001
  1.400964E+0000 -9.270404E-0001
  1.970992E+0000 -1.244668E+0000
 -4.583553E-0001  2.676751E+0000
 -2.004656E+0000  1.955624E-0001
  1.341796E-0001 -2.407279E+0000
  3.645459E+0000 -3.912960E-0001
 -1.786353E+0000  3.200676E+0000
 -3.741923E-0001 -7.748357E-0002
 -7.109592E-0001 -1.227027E+0000
  2.186514E+0000  1.696553E+0000
  8.090953E-0001  2.130335E+0000
 -2.627450E+0000 -1.283799E+0000
 -4.887794E-0001 -2.130398E+0000
  2.467259E+0000 -7.831913E-0001
  4.642181E-0001  3.715094E+0000
 -1.485895E+0000  1.297691E+0000
 -1.375652E+0000 -2.529467E+0000
  1.531408E+0000 -1.951149E-0001
  2.130351E+0000  2.220290E+0000
 -4.550016E-0001  6.401615E-0001
 -1.579612E+0000 -1.419876E+0000
  1.758039E+0000 -1.558785E+0000
  2.590356E+0000  1.148941E+0000
 -2.665103E-0002  4.463637E+0000
 -2.861503E+0000 -4.537613E+0000
  9.144042E-0001 -1.686694E+0000
  3.390261E+0000  7.634138E-0002
 -1.605003E+0000  3.380064E+0000
 -3.125460E-0001  2.261019E+0000
 -1.818981E+0000 -5.472864E+0000
  2.357082E+0000 -3.047829E+0000
  2.331513E+0000  5.244189E+0000
 -2.178520E+0000  1.823391E+0000
 -4.091194E+0000 -2.398228E+0000
  3.018286E+0000 -4.403081E+0000
  4.905009E+0000  1.803448E+0000
 -6.243912E-0001  5.284169E+0000
 -4.601315E-0002 -1.599072E+0000
 -8.557895E-0001 -1.580547E+0000
  5.913474E+0000 -2.074322E+0000
 -1.331944E+0000  3.569763E+0000
 -1.620117E+0000  1.656110E+0000
 -8.924914E-0002 -3.258114E+0000
  2.063689E-0001  3.165038E+0000
  2.949825E+0000  4.841217E-0001
 -5.718438E+0000 -1.425846E+0000
  2.582108E+0000 -1.936750E+0000
  7.849608E-0001  1.610236E+0000
  3.760900E-0002  2.494328E+0000
 -5.704597E-0003  7.188686E-0001
 -3.292070E+0000 -4.826322E+0000
  2.326782E+0000  3.604651E-0001
  1.960269E+0000  1.123266E+0000
 -3.747149E+0000 -4.727576E-0001
  1.322478E+0000 -2.079306E+0000
  4.916770E+0000  5.717181E-0001
 -3.408737E+0000  6.379670E-0001
  1.015604E+0000 -1.497211E+0000
  1.938206E-0001 -1.997346E+0000
 -9.424910E-0001  1.160140E+0000
  4.925029E-0001  1.128775E+0000
 -2.942171E+0000 -8.255005E-0001
  3.878689E+0000 -1.808481E+0000
  1.981794E-0002  2.502834E+0000
 -1.405860E+0000  5.517101E-0001
 -1.675563E+0000 -2.903292E+0000
  5.749332E-0001  9.284327E-0001
  1.069765E+0000  1.308421E+0000
 -1.189247E+0000 -6.390123E-0001
 -5.122544E-0001 -2.493128E+0000
  3.134539E+0000 -1.068174E+0000
  2.318869E-0002  1.601396E+0000
 -2.412289E+0000  1.473141E+0000
 -9.415562E-0001 -1.179032E+0000
  1.676289E+0000  4.813458E-0001
 -6.228685E-0001  2.225131E+0000
 -2.092382E+0000 -2.136264E+0000
  9.580655E-0001 -2.791299E+0000
  1.876010E+0000  1.794148E+0000
  7.148338E-0001  1.831926E+0000
 -1.376776E+0000 -8.610197E-0001
 -4.706894E-0001 -3.008236E-0001
  1.999827E+0000  1.424403E-0002
 -2.328485E+0000  2.481824E+0000
 -1.633708E+0000 -2.678092E+0000
  1.812452E+0000  5.995032E-0001
  1.404645E+0000  4.052152E+0000
 -9.848886E-0001 -7.997645E-0001
 -8.438818E-0001 -1.843373E+0000
  2.799364E+0000  5.589658E-0002
 -7.724062E-0001  4.913866E+0000
 -1.221643E+0000 -1.209881E+0000
 -2.113221E+0000 -5.045958E+0000
  3.156064E+0000 -1.507402E-0001
 -9.794781E-0002  4.989785E+0000
 -2.600646E+0000 -3.660347E-0001
  1.111932E+0000 -3.343037E+0000
  1.686633E+0000 -4.463297E-0001
 -9.857480E-0002  5.391392E+0000
 -8.658973E-0001  2.964538E+0000
 -2.180327E+0000 -1.753411E+0000
  2.330230E+0000 -3.509701E+0000
 -1.047158E+0000  4.355887E+0000
  4.066101E-0001  2.411207E+0000
 -2.175127E+0000 -2.982872E-0002
  1.481653E+0000 -2.331297E+0000
  2.418712E+0000  1.097627E+0000
 -6.780693E-0001 -1.818389E+0000
 -2.168357E+0000  2.294017E+0000
  3.815756E+0000 -1.192073E+0000
 -1.664915E+0000  1.777926E+0000
  1.442123E+0000 -3.646008E+0000
  2.089671E+0000 -2.282568E+0000
 -7.111786E-0001  1.075415E+0000
  7.366382E-0001  9.597482E-0001
  7.779747E-0001 -4.027030E-0001
 -4.736611E-0001  1.606553E+0000
  5.842263E-0001 -7.169976E-0001
 -7.712931E-0001  1.808081E-0001
  3.653311E-0001 -4.344712E-0001
  2.140693E+0000  1.936503E-0001
 -3.147761E+0000  2.802936E+0000
 -3.425657E-0002 -1.860540E+0000
 -1.637424E-0001 -1.397523E+0000
  3.578968E+0000  3.139804E+0000
 -2.234590E+0000  5.975986E-0001
 -1.878559E+0000 -2.432378E+0000
  1.280027E+0000 -1.491709E+0000
  3.582509E-0001  3.161378E-0001
 -1.365621E+0000  2.721765E+0000
  4.464263E-0001 -1.675939E+0000
 -2.508090E+0000 -1.178579E+0000
  3.505358E+0000 -1.353090E+0000
  1.754167E+0000  1.123697E+0000
 -1.671260E+0000  2.463786E+0000
 -7.706374E-0001 -3.397308E+0000
  1.856568E+0000 -1.192740E+0000
  2.232866E+0000  2.866415E+0000
 -5.997666E-0001  9.747435E-0001
 -1.981743E+0000 -1.721177E+0000
  1.864432E+0000  3.056184E-0001
  1.865461E-0001 -2.109570E+0000
 -2.419302E+0000  2.136600E+0000
  2.336969E-0001 -2.668336E+0000
 -9.374429E-0002 -1.738447E+0000
  1.863092E+0000  2.130417E+0000
 -1.732937E+0000  2.464693E+0000
 -1.816433E+0000 -3.096641E-0001
  3.400844E+0000 -2.625456E-0001
 -1.189336E+0000  9.018022E-0001
  1.009938E-0001  1.818014E+0000
  1.670772E+0000  4.640941E-0001
  1.197659E+0000  1.715968E+0000
 -6.705019E-0001  2.504160E-0001
 -2.295547E-0001 -1.747668E+0000
 -2.530525E+0000  3.550496E-0001
  2.447826E+0000 -1.597134E+0000
 -5.883989E-0001  1.659811E-0001
  1.119263E+0000  3.481401E-0002
 -2.744252E+0000 -4.987777E-0001
  2.397898E-0001 -1.413455E+0000
  4.436679E-0001  4.913568E-0001
  5.813968E-0001  1.001137E+0000
 -5.230590E+0000 -2.020532E-0001
  3.175762E+0000 -1.207444E+0000
 -5.826840E-0001  1.302223E+0000
  3.449759E-0001  1.900754E+0000
 -2.096063E+0000 -2.672848E-0001
 -1.659506E+0000 -1.450688E+0000
  1.861136E+0000 -2.710204E-0001
  2.670227E-0001  1.447389E+0000
 -2.566037E+0000 -9.713495E-0001
  3.335068E-0001  2.758438E-0002
  1.626180E+0000 -6.372508E-0002
  1.217643E-0001  8.446834E-0001
 -2.472896E+0000 -8.614886E-0001
  4.174645E-0001 -9.595476E-0001
  1.592574E-0001  4.082665E+0000
 -1.905678E-0001  6.935558E-0001
 -1.915660E+0000 -1.667081E+0000
  1.697873E+0000 -1.008289E-0001
  6.394956E-0002  1.885766E+0000
  1.991018E+0000  1.931756E-0001
 -2.971893E+0000  8.421282E-0001
 -7.406512E-0001 -8.324759E-0001
  1.820058E+0000 -5.150740E-0001
  1.918929E+0000  2.438163E+0000
 -2.356291E+0000  1.508171E+0000
 -1.258342E-0001 -2.079749E+0000
  2.183160E+0000  1.462641E-0002
 -2.642721E-0001  2.315193E+0000
  7.544134E-0001 -4.213336E-0001
  5.133969E-0001  1.096612E+0000
 -1.871260E+0000  5.532387E-0001
  2.627839E-0002 -5.460276E-0001
  1.830774E+0000 -4.979565E-0001
 -1.428176E+0000  7.713157E-0001
 -9.925956E-0001  1.372346E+0000
 -4.180017E-0001 -3.661942E+0000
 -3.206062E-0001  1.279651E+0000
  2.028977E+0000  1.291093E+0000
 -7.484228E+0000  3.616426E-0001
  2.407845E+0000 -2.837877E+0000
  1.624237E+0000  5.323562E-0001
  1.043428E+0000  2.094680E+0000
 -1.768127E+0000 -1.608694E+0000
  1.943692E+0000 -9.486939E-0001
  9.527964E-0001 -4.960782E-0001
  7.149708E-0001  1.659424E+0000
 -1.176479E+0000 -1.559060E-0001
 -1.211918E+0000 -1.093853E+0000
  6.115469E-0001 -1.764057E+0000
  1.278738E-0001  1.393899E+0000
 -5.513557E-0001  1.034093E+0000
 -1.444287E+0000 -2.024073E+0000
 -5.065591E-0001 -1.142676E+0000
  8.558850E-0001  1.018506E-0002
 -1.214347E+0000  1.624667E+0000
  2.004980E+0000 -9.976010E-0001
 -5.430075E-0001  1.198910E+0000
 -3.852200E-0001 -9.289797E-0001
  6.247528E-0001 -8.169402E-0001
 -1.240125E+0000 -3.486934E-0001
  2.319197E-0001  5.967637E-0001
  2.050636E+0000 -1.751932E+0000
 -6.729495E-0001  1.108714E+0000
  1.762575E+0000 -1.465736E+0000
 -3.350048E+0000  3.929102E-0001
  2.148479E+0000  2.661482E+0000
 -1.425432E-0001 -2.996664E-0002
 -3.336129E+0000 -1.431674E-0001
  3.396777E+0000 -1.286135E+0000
 -9.788041E-0001  3.358142E+0000
  6.783659E-0002 -1.365285E+0000
 -3.589508E+0000 -3.301542E+0000
  4.076134E+0000 -4.031729E-0001
 -6.705869E-0002  3.661419E+0000
 -8.571673E-0001 -1.315398E+0000
 -1.171753E+0000 -2.351972E+0000
  5.568704E+0000  1.023186E+0000
 -1.464756E+0000  1.805881E+0000
 -3.316145E+0000 -3.665822E-0001
  1.807750E+0000 -5.329584E+0000
  8.660061E-0001  8.122583E-0001
  2.735771E+0000  3.299004E+0000
 -3.849603E+0000 -5.422714E-0001
  2.246078E+0000 -1.644594E+0000
  1.058939E-0001  8.498105E-0001
  9.276629E-0001 -1.475287E+0000
 -2.417996E+0000  7.058247E-0001
  1.265618E+0000 -1.065142E+0000
 -3.249736E-0001 -2.090954E+0000
  1.944462E+0000  1.901951E+0000
 -2.557355E+0000  7.828226E-0001
 -1.918559E+0000 -7.122947E-0001
  1.634647E+0000 -1.252610E+0000
  3.298690E-0001  2.174751E+0000
 -2.012072E+0000 -6.708459E-0001
 -4.181194E-0001 -1.950152E+0000
 -8.621634E-0001  4.510951E-0001
 -6.521350E-0002 -1.365384E+0000
  5.552758E-0001  1.848710E+0000
  1.427377E-0001 -4.847151E-0001
  7.382273E-0001  2.406402E-0001
  4.253870E-0001  4.730479E-0001
  2.328663E+0000  3.622680E-0001
 -1.558940E+0000 -3.681434E-0001
  4.672994E-0001 -4.181024E-0002
  3.650901E-0001  1.550555E+0000
  6.409775E-0001 -3.206196E+0000
 -2.254969E+0000  1.822062E+0000
  1.821228E+0000 -1.578476E+0000
 -2.193591E+0000 -1.840999E-0001
  1.136078E+0000 -2.827057E-0001
 -9.995143E-0001  3.981741E-0001
 -1.331653E-0001 -5.278271E-0001
  1.030298E+0000  1.672004E+0000
  5.593519E-0001 -9.955679E-0004
  3.695461E-0002  4.805282E-0001
  3.025563E+0000 -2.114590E-0001
 -1.556898E+0000  3.674535E+0000
 -1.284787E+0000 -2.986614E+0000
  1.098417E+0000 -3.379220E+0000
  3.156829E+0000  1.054417E+0000
 -2.882123E+0000 -8.551823E-0001
 -9.372170E-0001 -2.176901E+0000
  1.922995E+0000 -1.385105E+0000
  2.869677E-0001  3.070523E+0000
 -1.516918E+0000  1.458921E+0000
 -3.311384E+0000  7.190179E-0001
  4.341640E+0000 -1.177991E+0000
  1.462609E+0000  1.913570E+0000
 -1.390114E+0000  1.758648E+0000
  1.824334E+0000 -1.517018E+0000
 -8.993927E-0001 -5.212362E-0001
  3.709185E+0000  1.306173E+0000
 -2.058945E+0000  3.509172E+0000
 -4.806287E-0001 -4.878402E-0001
 -8.259317E-0001 -2.547605E+0000
  3.754267E-0001 -7.478258E-0002
  6.131164E-0001  5.059620E-0001
 -3.082212E+0000 -3.043397E-0001
  2.207220E+0000 -3.056278E+0000
  1.987038E+0000  2.086352E+0000
  1.324903E-0001  4.135991E+0000
 -1.610245E+0000 -1.625388E+0000
 -3.264853E-0001 -1.127559E+0000
  2.191272E+0000  1.987139E-0001
 -6.264101E-0001  9.074149E-0001
  8.050553E-0002  1.080667E+0000
 -3.521570E-0001 -4.101490E-0001
 -4.933544E-0001 -1.621057E+0000
  5.121878E-0001 -9.436068E-0001
 -3.960179E-0001  2.707827E+0000
 -8.917288E-0001  5.648063E-0001
  5.009846E-0002 -2.951865E+0000
  1.233929E+0000  7.435391E-0001
  5.905615E-0001  6.157301E-0001
 -1.419776E+0000  2.336900E+0000
  1.717145E+0000 -1.079214E+0000
  1.231766E+0000  1.056868E+0000
  7.732157E-0001  8.654343E-0001
 -1.551480E+0000  1.680091E+0000
 -1.139713E+0000 -2.907179E+0000
  8.840240E-0001  2.165804E+0000
  6.972939E-0001  1.978053E+0000
 -3.962237E+0000 -1.434670E+0000
  3.096370E+0000 -1.261859E+0000
  2.681498E+0000  7.949481E-0001
 -5.187076E+0000  2.125337E+0000
  1.178136E+0000 -4.714067E+0000
  3.250402E+0000 -7.048103E-0001
 -8.649015E-0001  5.516234E+0000
 -1.641724E+0000  1.680518E+0000
 -3.581097E+0000 -4.099192E+0000
  2.018428E+0000 -5.881415E-0001
  9.334066E-0001  3.563104E+0000
 -2.804270E+0000  6.197464E-0001
  1.095342E+0000 -3.229836E+0000
  2.383966E+0000  1.033995E+0000
 -8.106939E-0001  1.996495E-0001
 -1.057732E+0000 -1.583523E+0000
  5.830151E-0001 -1.514099E+0000
  2.929493E+0000  2.336261E+0000
  9.192895E-0001  2.744507E+0000
 -2.826871E+0000 -8.932783E-0001
 -1.062172E-0002 -2.626421E+0000
  2.895738E+0000  4.454120E-0001
  1.741504E+0000  1.673955E+0000
 -2.693336E+0000  2.434719E-0001
  4.885969E-0001 -3.954257E+0000
  1.774002E+0000 -2.748362E+0000
  7.960982E-0001  4.090534E-0001
  1.192149E+0000  1.811579E+0000
 -1.720785E+0000 -2.456478E+0000
  2.000053E+0000 -2.869968E+0000
  2.694531E+0000  3.756972E+0000
 -2.396663E+0000  2.929918E+0000
 -4.746559E+0000 -4.421567E+0000
  3.127008E+0000 -3.603180E+0000
  1.146459E+0000  3.956897E+0000
 -1.662395E+0000  4.162118E+0000
 -3.850789E+0000 -2.336749E+0000
  2.123172E+0000 -4.840834E+0000
  8.232225E-0001  2.225945E+0000
 -6.282342E-0001  2.744729E+0000
 -2.630117E+0000  1.917525E-0001
  4.399928E-0001 -3.649158E-0001
  8.707537E-0001 -9.658793E-0001
  8.655895E-0001  3.119023E-0001
 -1.862498E+0000 -1.348798E+0000
  7.976290E-0001 -3.007675E+0000
  2.473137E+0000 -1.541022E-0001
 -1.082732E+0000  4.081616E+0000
 -1.437622E+0000 -2.742476E-0001
  9.430679E-0001 -2.228072E+0000
  1.295419E+0000  4.474801E-0001
 -2.164317E-0001  1.979621E+0000
 -1.742133E+0000  5.850627E-0001
  8.412004E-0001 -1.814596E+0000
  1.219393E+0000  2.149335E+0000
 -1.613521E+0000 -1.126671E+0000
 -3.572832E-0001 -3.711861E+0000
  3.632474E+0000 -1.107608E-0002
 -3.230152E-0001  1.260811E+0000
  3.286102E-0001 -1.649709E+0000
  7.222247E-0001 -8.814662E-0001
 -1.963558E+0000 -1.870954E+0000
 -9.966683E-0001 -9.237861E-0001
  4.023030E+0000 -1.035234E+0000
 -8.398129E-0001  4.096982E+0000
 -7.125831E-0001 -8.906590E-0001
 -4.035522E+0000 -1.785032E+0000
  4.368425E+0000 -3.682388E+0000
  2.457472E-0001  5.620899E+0000
 -5.655531E-0001 -1.692290E+0000
  1.025343E-0002 -3.281108E+0000
  5.528895E+0000 -1.331415E+0000
 -2.350602E+0000  5.120085E+0000
 -3.491009E+0000 -2.361576E+0000
  1.468798E+0000 -1.527351E+0000
  3.698610E+0000  9.852719E-0001
 -3.182603E+0000  1.963802E+0000
 -2.053114E+0000 -1.941249E-0001
  2.565780E+0000  1.833256E+0000
 -1.356483E+0000 -5.286897E-0002
 -1.030107E+0000 -1.304798E+0000
  7.330686E-0001 -3.662631E+0000
  1.253191E+0000 -6.710878E-0002
 -1.422522E+0000  2.727221E+0000
 -1.066335E+0000 -1.631545E+0000
  1.205252E-0002 -2.109293E+0000
  6.235737E-0001  2.807671E+0000
  1.013031E-0002 -6.960444E-0001
 -2.938148E+0000  7.688661E-0001
  4.380818E+0000 -7.627763E-0001
 -1.268990E+0000  2.750217E+0000
 -1.104443E+0000 -1.935641E+0000
  8.192501E-0001 -1.166239E+0000
  1.635738E+0000  2.996228E+0000
 -1.565729E+0000  2.607745E+0000
 -4.155542E+0000 -2.199920E+0000
  2.533295E+0000 -7.829069E-0001
  2.526399E+0000  8.754633E-0001
 -2.130962E+0000  2.137749E+0000
 -1.618304E+0000 -9.481636E-0001
  5.526332E-0001 -1.365795E+0000
  8.046881E-0001  2.394222E+0000
  6.584389E-0001  1.458942E+0000
 -1.751178E+0000 -1.664527E+0000
 -8.412863E-0001 -7.154103E-0001
  4.130036E-0001 -8.499828E-0001
 -2.188817E+0000  4.530191E+0000
  2.758162E+0000 -1.644373E-0001
 -2.625351E+0000 -3.537445E+0000
  4.819401E+0000 -6.856305E-0001
 -4.673217E-0001  2.334151E+0000
 -7.591184E-0001  1.475524E+0000
 -1.664475E+0000 -1.096214E+0000
  1.675426E+0000 -8.314530E-0001
  1.836650E+0000  3.009302E+0000
 -2.698931E+0000  3.868281E+0000
 -3.112868E+0000 -2.343134E+0000
  1.994955E+0000 -5.730839E+0000
  1.564346E+0000  3.690935E+0000
  1.379117E+0000  3.127948E+0000
 -4.128156E+0000 -1.638389E+0000
  2.933686E+0000 -3.737115E+0000
  1.357650E+0000  4.255642E+0000
 -1.120350E+0000  3.182514E+0000
 -1.492958E+0000 -1.107442E+0000
 -2.031498E-0002 -4.375640E+0000
  4.504740E+0000  1.357610E+0000
 -1.474624E+0000  4.328430E+0000
 -5.014326E+0000 -2.179929E+0000
  2.258920E+0000 -6.335191E+0000
  2.787893E+0000  1.595845E+0000
 -1.540831E+0000  4.635661E+0000
 -5.677627E+0000 -1.734987E+0000
  2.171793E+0000 -2.693500E+0000
  1.170632E+0000  1.795188E+0000
  9.081965E-0001  6.265993E-0001
 -2.678339E+0000 -5.026365E-0001
  1.449690E+0000 -2.077154E+0000
  1.327137E+0000  1.814490E+0000
 -5.074164E-0001  1.625306E+0000
 -1.142725E+0000 -2.589307E-0001
  1.113508E+0000 -1.699963E+0000
 -1.299181E-0001  2.140239E+0000
 -2.034855E+0000 -5.381329E-0001
  4.608093E-0001 -2.373146E+0000
  2.123434E+0000  1.363967E+0000
 -2.615847E-0001  9.313581E-0001
 -3.216588E+0000 -1.041370E+0000
 -1.694062E+0000 -3.577747E+0000
  3.341564E+0000 -6.629591E-0001
  2.074921E+0000  4.858346E+0000
 -3.373541E+0000  4.117126E-0001
 -2.282348E+0000 -3.265468E+0000
  6.002941E+0000  4.046039E-0001
 -1.040279E-0001  2.011410E+0000
 -2.975268E+0000  1.016035E+0000
 -2.606561E+0000 -6.866943E-0001
  2.138825E+0000 -1.519246E+0000
  6.387500E-0001  3.404284E+0000
 -1.405012E+0000  5.031235E-0001
 -1.539101E+0000 -8.695997E-0001
  3.327853E-0001 -1.843347E+0000
 -1.212978E+0000  9.391137E-0001
  2.368415E+0000  6.681557E-0001
 -1.936445E+0000  2.118147E+0000
  1.262483E+0000 -2.570179E+0000
  7.760949E-0001 -1.404257E+0000
 -1.927169E+0000  1.514715E+0000
 -4.692299E-0001 -1.493012E+0000
  2.693151E-0001 -2.087815E+0000
  3.416594E+0000  2.039657E+0000
 -1.671394E+0000  4.572300E+0000
 -4.962544E+0000 -1.886095E+0000
  9.519028E-0001 -4.418605E+0000
  5.420070E+0000  2.904991E+0000
 -2.316851E+0000  2.489497E+0000
 -2.322566E+0000 -3.138536E+0000
  2.327425E+0000 -4.072743E+0000
  7.334981E-0001  3.626575E+0000
  4.112676E-0001 -2.171672E-0002
 -1.892304E+0000 -1.466804E+0000
  7.408810E-0001 -1.406849E+0000
  2.518354E+0000  4.650423E+0000
 -2.932987E+0000  3.999505E-0001
  1.366985E-0001 -4.260141E+0000
  1.436447E+0000 -2.502901E+0000
  2.307599E+0000  2.677776E+0000
 -3.913132E-0001 -1.485322E-0001
 -3.062863E+0000 -2.484124E+0000
  2.772278E+0000 -2.067674E+0000
  8.878384E-0001  3.101589E+0000
  8.868786E-0001  6.575467E-0002
 -1.508574E+0000 -1.174731E+0000
  2.954869E-0001  6.063251E-0002
  1.676279E+0000 -1.220135E+0000
 -9.576802E-0001  2.328024E+0000
  4.379205E-0001  1.055815E-0001
 -2.344294E-0001 -1.168363E+0000
  3.286739E+0000 -3.060387E+0000
  9.715532E-0002  1.130469E+0000
  1.116857E+0000 -8.788205E-0002
 -4.896592E+0000 -1.596204E+0000
  4.840743E+0000 -1.757101E-0001
 -1.947218E+0000  2.141418E+0000
 -5.817331E-0001 -1.580951E+0000
  8.726346E-0001 -2.160526E+0000
  1.026228E+0000  2.670659E+0000
 -5.095804E+0000  1.000993E+0000
  5.154798E-0001 -4.500462E+0000
  1.870165E+0000  3.297028E-0001
 -5.948094E-0001  6.521677E+0000
 -8.960599E-0001 -2.118569E+0000
 -3.503664E+0000 -2.317174E+0000
  4.841838E+0000 -2.286625E+0000
  1.249143E+0000  4.706808E+0000
 -4.955295E-0001  1.409985E+0000
 -3.979046E+0000 -1.712611E+0000
  1.856474E+0000 -1.478524E+0000
  1.174548E+0000  2.271641E+0000
 -1.215899E+0000  1.325851E+0000
 -1.276963E+0000 -9.695888E-0001
  1.056624E+0000 -2.417503E+0000
  8.524701E-0001  1.539983E+0000
 -1.659878E+0000 -2.650929E-0002
  2.742897E-0001 -2.578358E-0001
  2.998110E+0000 -1.489447E+0000
 -6.462861E-0001  2.623174E+0000
 -9.304216E-0001  3.611364E-0001
 -4.612526E-0001 -4.005351E+0000
  1.412193E+0000 -4.895066E-0001
  1.663229E+0000  1.445751E+0000
 -2.357524E+0000  1.988397E+0000
  1.721053E+0000 -3.801224E+0000
 -4.067125E-0001  2.536509E+0000
  5.837872E-0001  3.455644E+0000
 -2.758592E+0000 -1.805443E-0001
 -4.020435E-0002 -1.345318E+0000
  1.832214E+0000 -3.483117E+0000
 -7.245175E-0001  2.863470E+0000
 -6.572321E-0001  1.425411E+0000
 -2.613733E+0000 -4.109397E+0000
  2.738804E+0000  8.612966E-0001
 -3.065631E+0000  9.253867E-0001
 -1.420528E+0000 -2.777162E+0000
 -6.529572E-0001 -2.771493E+0000
  1.748617E+0000  3.877126E-0001
  7.503082E-0001  3.043504E+0000
 -3.208603E+0000 -1.212508E-0001
  1.252699E+0000 -3.279872E+0000
  3.810479E+0000  4.030373E-0001
  6.503353E-0001  3.839022E+0000
 -2.103034E+0000 -3.439987E-0001
  1.502901E+0000 -2.983908E+0000
  3.358014E+0000  2.018042E+0000
 -3.800599E-0001  4.335759E+0000
 -3.801279E+0000 -6.865563E-0001
 -4.765299E-0001 -4.411025E+0000
  3.816977E+0000 -3.712432E-0002
 -2.114951E+0000  2.304648E+0000
 -6.735490E-0001 -1.873103E+0000
  3.345742E-0001 -5.147226E+0000
  1.126994E+0000  1.689366E+0000
  2.894509E+0000  2.041507E+0000
 -6.014647E+0000  1.092447E+0000
  9.010329E-0001 -5.555586E+0000
  2.886508E+0000 -3.408848E-0001
  1.636174E+0000  1.635975E+0000
 -2.127278E+0000  8.288471E-0002
 -1.917883E-0001 -1.419708E+0000
  3.654643E+0000  4.793895E-0001
 -5.837001E-0001  2.041259E+0000
 -2.904420E+0000 -1.982870E+0000
  9.516767E-0001 -2.118796E+0000
  3.870177E+0000  2.057940E+0000
 -1.810906E+0000  2.923177E+0000
 -1.795708E+0000 -2.224341E+0000
  4.376350E-0001 -3.051761E+0000
  4.476226E+0000  4.518146E+0000
 -1.205593E+0000  3.381456E+0000
 -4.705389E+0000 -1.559504E+0000
  2.307421E-0001 -3.074846E+0000
  5.252044E-0001  5.919549E-0001
 -1.486989E-0001  2.006552E+0000
 -2.596256E+0000 -1.126691E+0000
 -1.291622E+0000 -1.932659E+0000
  2.545886E+0000 -2.072720E+0000
  7.450624E-0001  1.337769E+0000
 -4.657352E-0001  4.177176E+0000
 -2.779086E+0000 -3.221258E+0000
  3.562177E+0000 -5.212045E-0001
 -6.307544E-0001  3.702494E+0000
 -2.184419E+0000 -7.738952E-0001
 -2.555510E+0000 -3.639809E+0000
  3.037488E+0000 -7.341254E-0001
  4.270928E-0001  2.488917E+0000
 -2.283562E+0000 -2.069739E+0000
  1.242779E+0000 -3.370071E+0000
  2.850367E+0000  2.656762E+0000
 -2.350756E-0001  4.878227E+0000
 -1.214635E+0000 -1.048273E+0000
 -2.269256E-0001 -9.820931E-0001
  2.068759E+0000  1.835556E+0000
  6.522791E-0001  2.134367E+0000
 -3.055904E+0000  1.237905E+0000
  8.993949E-0001 -2.124597E+0000
  1.182307E+0000  3.414365E-0002
 -3.436063E-0001  5.537882E-0001
 -1.659727E+0000 -1.290191E+0000
  3.580345E+0000 -6.105035E-0001
 -1.248378E+0000  2.268281E+0000
 -1.765679E+0000 -3.417427E-0001
  1.874810E+0000 -3.433483E+0000
  1.381462E+0000  1.640096E+0000
  7.512377E-0001  3.034311E+0000
 -3.602217E+0000 -5.767737E-0001
  6.664242E-0001 -3.356643E+0000
  4.234374E+0000  2.395590E+0000
 -3.699814E+0000  4.823318E+0000
 -3.374021E+0000 -2.489257E+0000
  2.212446E+0000 -3.584565E+0000
  3.319818E+0000  1.752406E+0000
 -2.305285E+0000  1.120516E+0000
 -2.336533E+0000 -1.672419E+0000
  9.551202E-0001 -1.341757E+0000
  5.023730E+0000  9.503672E-0001
 -2.692751E+0000  4.479142E+0000
  2.789277E-0001 -1.970236E+0000
 -9.872745E-0001 -3.403766E+0000
  2.042524E+0000 -5.939267E-0001
  9.419659E-0002  2.711634E+0000
  1.156916E-0001  1.950725E+0000
  1.146433E+0000 -1.303644E+0000
 -3.888332E-0001  2.095833E+0000
 -2.114651E+0000 -5.223418E-0001
  7.180832E-0001 -2.264776E+0000
 -3.913595E-0001 -2.289019E-0001
  8.843560E-0001 -5.868434E-0001
  1.866426E+0000 -5.688303E-0003
 -1.013252E+0000 -4.895220E-0001
 -1.234087E+0000 -9.141187E-0001
  2.313648E+0000 -1.541266E+0000
  1.053607E+0000  2.160057E+0000
 -1.509159E+0000 -9.767034E-0001
 -2.564379E+0000 -2.135325E+0000
  2.531202E+0000  5.334051E-0001
 -1.917223E+0000  2.110808E+0000
 -5.706813E-0001  3.132180E-0001
  1.439144E-0001 -9.831427E-0001
  5.864982E-0001 -1.069686E-0001
  1.855708E-0001  3.916848E+0000
 -1.787195E+0000  7.094423E-0001
  3.050156E-0001 -2.141348E+0000
  2.322740E+0000  2.457318E-0002
  5.993345E-0001  3.329373E+0000
 -3.272697E+0000  1.396700E+0000
  2.478391E-0001 -4.016308E+0000
  4.342113E+0000 -2.539008E-0001
 -8.939751E-0002  4.860145E+0000
 -3.595441E+0000  1.332682E+0000
  1.477174E+0000 -2.343102E+0000
  2.838679E-0001  5.110085E+0000
  1.592179E+0000  2.210364E+0000
 -8.853711E-0001 -1.602454E+0000
  4.372431E-0001 -1.464195E+0000
  3.154073E+0000  1.257421E+0000
 -2.296189E+0000  1.777422E+0000
 -9.957585E-0001 -1.434600E+0000
  4.999407E+0000 -2.682682E+0000
 -9.428321E-0002  2.481180E+0000
 -1.783384E+0000  6.841268E-0001
 -9.188506E-0001 -2.415898E+0000
  2.022594E+0000 -2.336557E-0001
  2.218066E+0000  2.412833E+0000
 -5.121377E+0000  3.785100E+0000
 -6.894879E-0001 -2.060625E+0000
  1.583846E+0000 -2.557111E+0000
  4.381194E-0001  4.568596E+0000
  5.618455E-0001  1.391646E+0000
 -2.667518E+0000 -5.789049E-0001
  2.486033E+0000 -2.159595E+0000
 -7.382818E-0001 -1.309519E-0001
  2.933590E-0001  4.706955E-0001
  7.351370E-0001 -1.073268E+0000
 -1.889967E+0000  1.662278E-0001
 -2.292610E-0001 -6.169797E-0001
  1.255194E+0000 -1.518942E+0000
 -5.330763E-0001 -1.135524E+0000
  1.596447E+0000  3.026835E+0000
 -1.545889E+0000  1.729255E+0000
 -1.138722E-0001 -3.575776E+0000
  8.478156E-0001 -1.703521E-0001
  1.782994E+0000  2.698071E+0000
 -2.608326E+0000  3.313926E+0000
 -2.375753E+0000 -2.196026E+0000
 -2.296095E-0002 -3.303180E+0000
  3.834273E+0000  1.329887E+0000
 -6.924382E-0001  2.313612E+0000
 -3.260488E+0000 -9.632905E-0001
  2.529414E+0000 -3.658525E+0000
  2.069607E+0000  1.536813E+0000
  1.202130E+0000  1.462310E+0000
 -2.312684E+0000 -1.190491E+0000
  2.744603E+0000 -3.770758E+0000
 -1.507898E+0000  2.316208E+0000
  3.122523E+0000  6.696288E-0002
 -4.938483E+0000  7.349699E-0002
  3.501263E+0000 -1.761888E+0000
 -4.357255E-0001  7.935949E-0002
  8.546261E-0001  9.035700E-0001
 -9.733454E-0001 -7.943366E-0001
  1.596054E+0000 -3.392706E+0000
 -1.028840E+0000 -1.365584E+0000
  6.183323E-0001  1.407249E+0000
  5.145980E-0001  1.125773E+0000
  6.223611E-0001 -1.637293E+0000
 -8.646758E-0001  7.112999E-0001
  5.129047E-0001 -9.176412E-0001
  8.952475E-0001  1.667238E+0000
 -1.657159E+0000  2.609374E-0001
 -9.831942E-0001 -2.255784E+0000
  9.480655E-0001  1.009612E-0001
 -7.183198E-0002  4.621888E-0001
 -7.908869E-0002  1.027343E+0000
  2.722521E+0000 -1.275333E+0000
 -1.700514E+0000  2.753862E-0001
  1.268741E-0001 -1.867330E+0000
  9.133946E-0001 -2.639137E-0001
  9.582253E-0001  1.888469E+0000
 -1.386946E+0000  1.158597E-0001
  2.011812E+0000 -2.450787E+0000
  2.783043E+0000  6.643749E-0002
 -1.611794E+0000  1.245659E+0000
  1.321424E+0000 -1.814355E+0000
 -2.487803E+0000  3.374668E-0001
  2.682226E+0000 -8.264600E-0001
  3.795923E-0001  6.517937E-0001
  1.932323E+0000  7.232350E-0001
 -3.820196E+0000  1.114411E+0000
  8.643162E-0001 -2.474314E+0000
  3.282053E+0000 -7.968321E-0001
 -9.641463E-0001  3.386633E+0000
 -1.532607E+0000  2.518061E-0001
  1.355895E+0000 -3.173109E+0000
  2.328928E+0000 -1.796455E+0000
 -8.320404E-0001  4.663880E+0000
 -3.306928E+0000  8.056029E-0002
  8.843583E-0001 -6.005149E+0000
  3.368630E+0000  3.716035E+0000
 -1.394336E+0000  1.886341E+0000
 -3.827815E+0000  1.091162E+0000
  8.866637E-0001 -3.199114E+0000
  2.228379E+0000  2.405583E-0001
 -1.257668E+0000  3.784867E+0000
 -1.021856E+0000 -6.699899E-0001
 -4.186395E-0001 -1.385692E-0001
  3.281316E+0000 -1.945658E+0000
 -3.268087E+0000  2.704868E+0000
  2.656555E+0000  1.788033E-0001
 -4.068163E-0001  1.780782E+0000
 -1.371988E+0000  2.891557E-0001
 -6.730946E-0002 -1.706959E+0000
  1.813357E+0000 -5.342412E-0001
 -9.824098E-0002  3.300606E+0000
 -1.492108E+0000 -5.583233E-0001
 -1.467064E+0000 -1.200367E+0000
  1.426801E+0000  1.503057E-0001
  1.089017E+0000  1.539948E+0000
 -5.571979E-0001 -8.499931E-0001
 -1.726238E+0000 -2.550337E+0000
  1.244810E+0000  1.154680E+0000
  1.037436E+0000  1.714891E+0000
 -2.591820E+0000 -1.575756E+0000
  3.649204E-0001 -1.836662E+0000
  4.392602E-0001  3.524916E-0001
 -9.532163E-0002  3.441980E+0000
 -3.248647E+0000  2.354113E-0002
  1.096178E+0000 -1.709059E+0000
  1.732767E+0000  2.520818E+0000
 -2.112844E+0000  3.834587E+0000
  6.667472E-0001 -1.897759E+0000
 -1.136524E+0000 -1.375083E-0001
  1.811201E+0000  1.780490E+0000
 -1.635078E+0000 -7.135854E-0002
 -9.057452E-0001 -1.035601E+0000
  8.743019E-0001  5.059371E-0001
 -7.517071E-0001  1.545883E+0000
 -3.078391E+0000 -8.459418E-0001
  1.766173E-0001 -2.796351E+0000
  3.562875E+0000  6.374506E-0001
 -1.121412E+0000  1.290324E+0000
 -2.808831E+0000 -1.436400E+0000
  9.642784E-0001 -3.203154E+0000
  1.976440E+0000  3.342470E+0000
 -2.706935E+0000  1.581139E+0000
 -1.085885E+0000 -4.711656E+0000
  3.410047E+0000  8.698566E-0001
 -3.599867E-0001  4.490994E+0000
 -1.634380E+0000 -5.063705E+0000
 -1.154295E+0000 -3.524284E+0000
  7.546811E+0000  1.290644E+0000
 -1.858139E+0000  3.998259E+0000
 -2.336671E+0000 -7.834288E-0001
  3.513644E-0002 -2.029539E+0000
  3.642959E+0000 -2.090889E+0000
  3.495894E-0001  2.353271E+0000
 -2.088741E+0000  1.870848E+0000
 -1.585866E+0000 -1.926437E-0001
 -3.625359E-0001  1.028318E-0001
  1.509733E+0000 -4.365667E-0001
 -6.697912E-0001  2.742180E-0001
  2.529110E+0000 -2.033860E-0001
 -2.040955E+0000 -1.296875E+0000
 -6.546375E-0001 -1.164316E+0000
  2.177472E+0000 -1.122701E+0000
 -3.884952E-0001  2.733619E+0000
 -2.481716E+0000  1.490605E+0000
 -2.171955E+0000 -2.081026E+0000
  9.507647E-0001 -9.487464E-0001
  2.857270E+0000  9.325684E-0001
 -2.232930E+0000  3.455178E+0000
 -1.685765E+0000 -3.372433E+0000
  4.684274E-0001 -1.481649E+0000
  4.085709E+0000  1.074666E+0000
 -2.676950E-0001  2.450254E+0000
 -3.420287E+0000 -9.109017E-0001
  3.061829E+0000 -3.445436E+0000
  1.506504E+0000  4.539706E-0002
  1.708371E+0000  3.487641E+0000
 -4.496297E+0000  9.400581E-0001
 -1.311548E+0000 -1.827312E+0000
  1.470640E+0000 -1.577012E+0000
 -8.618915E-0001  2.455504E+0000
 -1.396788E+0000  2.187638E+0000
 -2.162378E+0000 -2.688444E+0000
  1.195776E+0000 -7.030346E-0001
  1.707405E+0000  4.373786E+0000
 -4.534478E+0000  2.581491E+0000
 -2.092536E+0000 -3.335662E+0000
  3.282873E+0000 -1.058560E+0000
  7.337177E-0001  5.175858E+0000
 -9.449020E-0001  3.522831E-0001
 -2.004946E+0000 -1.166063E+0000
  5.541971E+0000 -1.412022E+0000
 -2.257469E+0000  3.885098E+0000
 -1.826683E+0000 -2.275631E+0000
  1.453979E+0000 -1.089114E+0000
  5.238143E-0001 -2.103984E+0000
 -1.106744E+0000  1.597189E+0000
 -9.707955E-0001  2.136727E+0000
  1.090285E-0001 -1.714256E+0000
  6.788139E-0001  6.311180E-0001
  2.352862E-0002  8.396217E-0001
  4.034328E-0001  9.181604E-0001
 -1.306413E+0000 -5.572166E-0002
 -1.094521E+0000 -3.867798E-0001
  2.859696E+0000 -2.120517E+0000
 -2.242242E+0000  2.343589E+0000
  1.385251E+0000 -1.131968E+0000
 -1.222461E+0000 -1.242467E+0000
  4.266265E-0001  8.154525E-0001
 -5.602028E-0001  2.943519E-0001
 -9.909943E-0001 -1.264413E+0000
  8.156172E-0001  1.072107E+0000
  1.846880E+0000 -8.435737E-0002
 -1.586265E+0000  1.754327E+0000
 -8.589782E-0001 -7.921708E-0001
  7.272918E-0001  3.012102E-0001
  1.491567E+0000  2.163915E-0001
 -1.029093E+0000  2.055559E+0000
 -5.391488E-0001 -4.012335E-0001
  4.885895E-0001 -2.790510E+0000
  1.206038E+0000 -2.969258E-0001
  6.129049E-0001  1.607461E+0000
 -2.469052E+0000  1.816217E+0000
 -1.491732E+0000 -3.413007E+0000
  7.800836E-0001 -9.510313E-0001
  3.770975E+0000  1.801437E+0000
 -1.885267E+0000  9.186333E-0001
 -1.890245E+0000 -1.788231E+0000
  3.021471E+0000 -4.343276E+0000
  2.627004E+0000  2.257316E+0000
 -1.766850E+0000  3.220936E+0000
 -2.275967E+0000 -5.106787E+0000
  4.018541E+0000 -1.400288E+0000
  9.380494E-0001  2.286004E+0000
 -1.321622E+0000  2.578886E+0000
 -3.524595E+0000 -2.303309E+0000
  2.000224E+0000 -3.861443E+0000
  3.623009E+0000  1.568365E+0000
 -2.409114E+0000  1.135286E+0000
 -1.906364E+0000 -1.387194E+0000
  2.234486E+0000 -2.761043E+0000
  1.590939E+0000  2.272407E+0000
  5.077897E-0001  2.402132E-0001
 -1.769076E+0000  7.454179E-0001
  4.379697E+0000  2.238250E-0002
 -3.264255E+0000  5.375691E+0000
  2.284350E-0001 -1.827683E+0000
 -1.307375E+0000 -2.190681E+0000
  2.746780E+0000  1.650522E+0000
 -2.528476E+0000  1.080148E+0000
 -2.069701E+0000 -1.486178E+0000
  1.417519E+0000 -3.972752E+0000
  2.931568E+0000  2.993130E-0001
 -1.120714E+0000  1.340127E+0000
 -2.558169E+0000 -2.610226E+0000
  2.879668E+0000 -2.147167E+0000
 -2.894730E-0001  5.773682E-0001
 -7.352307E-0001  8.451025E-0001
  6.606043E-0001 -3.701990E-0001
 -1.469168E+0000 -7.904690E-0002
  8.349612E-0001 -1.064835E+0000
  1.341082E+0000  1.225272E+0000
 -5.163255E-0001  9.692565E-0001
 -1.053375E+0000 -1.758011E+0000
  1.905329E+0000  1.959774E-0001
 -5.374119E-0001  3.565531E+0000
 -4.995507E+0000  2.212695E+0000
  2.552323E+0000 -4.039007E+0000
  1.275271E+0000 -8.906583E-0001
  1.514300E+0000  2.922677E+0000
 -2.792211E+0000  2.010094E+0000
 -1.475046E+0000 -4.728433E+0000
  1.370011E+0000  1.657155E+0000
  3.173831E+0000  3.603891E+0000
 -3.443501E+0000  1.497174E+0000
 -1.346485E+0000 -5.779383E+0000
  4.427539E+0000 -2.084296E-0002
  4.102339E-0001  3.132192E+0000
 -2.327209E+0000  2.401935E+0000
 -1.406012E+0000 -4.022928E+0000
  7.986709E-0001 -3.659370E+0000
  1.513931E+0000  2.960171E+0000
 -2.975714E-0001  1.902586E+0000
 -3.929710E+0000 -2.328308E+0000
  2.899243E+0000 -5.106367E-0001
  2.239027E+0000  8.905925E-0001
 -3.872647E+0000  1.206951E+0000
  1.130268E-0001 -4.477378E+0000
  3.023247E+0000 -4.615513E-0001
  3.607131E+0000  3.460400E+0000
 -4.533979E+0000  2.962676E+0000
  2.364099E-0002 -4.333181E+0000
  1.555385E+0000 -1.504128E+0000
  4.400296E-0001  3.217243E+0000
  5.993075E-0001  1.760948E+0000
 -3.126333E+0000  1.185575E-0001
 -8.171592E-0001 -1.709960E+0000
  2.257594E+0000 -8.396996E-0003
 -1.679021E-0001  3.090337E+0000
 -3.485624E+0000 -4.894531E-0001
 -5.157456E-0001 -4.459855E+0000
  8.561032E-0001 -1.124469E+0000
  3.349268E-0001  3.479649E+0000
 -5.852906E+0000  3.088621E-0001
  2.853488E-0001 -4.478162E+0000
  3.329931E+0000 -3.250681E+0000
 -2.549537E-0001  3.968557E+0000
 -2.745985E+0000 -1.479279E-0001
 -2.906953E+0000 -2.680564E+0000
  5.221217E+0000 -1.198520E+0000
 -3.684019E-0001  2.812909E+0000
 -4.130612E+0000  1.805103E+0000
  2.312800E-0001 -7.092498E-0001
  1.430408E+0000  1.309777E+0000
 -2.808346E-0001  9.925930E-0002
  1.075110E+0000 -1.524127E+0000
  2.209414E+0000 -5.561666E-0002
 -1.495026E+0000  8.839434E-0001
  1.708621E+0000 -6.976302E-0001
 -6.670662E-0001 -3.386833E-0001
 -8.003899E-0001  5.143984E-0001
  1.884161E+0000 -1.334628E+0000
 -1.257492E+0000  1.227617E+0000
  2.544013E-0001  5.305770E-0002
 -1.400002E+0000 -2.710838E-0001
 -7.411398E-0001 -3.381550E+0000
  2.944084E+0000 -2.027337E+0000
  3.178896E-0001  3.609545E+0000
 -3.594494E+0000 -5.367961E-0001
 -1.095816E+0000 -5.686641E+0000
  2.895815E+0000 -2.514624E+0000
  3.136588E+0000  5.133359E+0000
 -3.073076E+0000  1.924104E+0000
 -3.717807E+0000 -7.223293E+0000
  5.250774E+0000 -4.181313E+0000
  1.732940E+0000  6.299759E+0000
 -2.532435E+0000  1.956756E+0000
 -2.764307E+0000 -6.215687E+0000
  2.225807E+0000 -1.404085E-0001
  3.023238E+0000  3.856547E+0000
 -3.890077E+0000  3.167199E+0000
 -9.066024E-0001 -3.988829E+0000
  2.207551E+0000 -8.669457E-0001
  8.435379E-0001  1.578802E-0001
 -3.609583E+0000  3.515702E+0000
 -8.742454E-0001  5.502601E-0002
  1.034492E+0000 -2.904953E+0000
  5.555531E-0001  1.253671E+0000
  1.871813E+0000  6.460943E-0001
  8.399241E-0001  6.527909E-0001
  1.112194E+0000 -8.556700E-0001
  7.300582E-0001  1.597689E+0000
 -2.798827E+0000 -1.107449E+0000
  1.783057E+0000  9.512400E-0001
  6.705805E-0001  2.024805E+0000
 -3.320407E+0000 -3.831054E-0001
  9.340662E-0001 -6.251927E+0000
  1.192208E+0000  1.993004E+0000
  2.148399E+0000  4.878549E+0000
 -3.466110E+0000  1.760912E+0000
 -1.841761E+0000 -5.632708E+0000
  3.882381E+0000 -1.750959E+0000
  2.201483E+0000  2.623445E+0000
 -3.640616E-0001  1.763961E+0000
 -2.786400E+0000 -2.836845E+0000
  1.828440E+0000 -2.345772E+0000
  9.010927E-0001  3.204615E+0000
 -2.368228E+0000  1.090942E+0000
 -1.289574E+0000 -2.216468E+0000
  1.771864E+0000  9.613446E-0001
  1.737813E+0000  4.179841E+0000
 -5.713752E+0000 -9.625628E-0001
  1.155289E+0000 -4.844775E+0000
  4.495732E+0000  1.331959E+0000
 -2.859419E+0000  4.296332E+0000
 -3.288436E+0000 -1.681508E+0000
 -5.268605E-0001 -2.311538E+0000
  4.401098E+0000  1.922955E+0000
 -2.402615E+0000  4.614535E+0000
 -7.662644E-0001 -2.313372E+0000
 -1.830297E+0000 -3.216834E-0001
  2.637216E+0000  4.365347E-0001
 -2.404815E+0000  2.182460E+0000
  2.706632E-0001 -2.611592E+0000
  1.548365E+0000 -5.684429E-0002
  5.123660E-0001  2.529696E+0000
  6.130919E-0001 -1.127936E+0000
 -5.585224E-0001 -2.721556E-0001
  1.037966E+0000  8.603762E-0001
 -5.414488E-0001  3.094292E+0000
 -2.686396E+0000 -9.390801E-0001
  1.789094E-0001 -1.991773E+0000
  2.806534E+0000  7.620861E-0001
 -7.675471E-0001  9.681129E-0001
 -1.008411E+0000 -1.802710E+0000
  8.651700E-0001  1.605467E+0000
  7.345503E-0001 -1.202200E+0000
 -1.676385E+0000 -4.200479E-0001
  2.461193E+0000 -6.638704E-0001
  1.911700E+0000  1.688010E+0000
 -3.849008E+0000  3.301993E+0000
 -2.170156E+0000 -3.088357E+0000
  4.110164E+0000 -6.127719E+0000
  1.154895E-0001  7.244440E+0000
 -1.485166E+0000  1.658810E+0000
 -3.877022E+0000 -6.057839E+0000
  2.448773E+0000 -1.136173E+0000
  3.377023E+0000  5.777220E+0000
 -5.596548E+0000  3.651663E+0000
 -3.380568E-0001 -6.487052E+0000
  1.090464E+0000 -1.188496E+0000
  3.866060E+0000  4.528058E+0000
 -5.437929E+0000  2.456208E+0000
 -1.050547E+0000 -4.393783E+0000
  4.201575E+0000 -1.114619E+0000
 -9.885867E-0002  2.931053E+0000
 -2.083773E+0000 -7.112918E-0001
  1.322545E+0000 -4.681889E+0000
  1.180966E+0000  3.079860E+0000
  5.929645E-0001  1.939024E+0000
 -4.114611E+0000  4.767107E-0001
  1.577374E+0000 -3.124686E+0000
  2.595069E+0000  1.431794E+0000
 -2.024386E+0000  4.492468E+0000
 -1.092681E+0000  4.802568E-0001
  1.343186E+0000 -1.158625E+0000
  1.636912E+0000  1.039404E+0000
 -1.699294E+0000  1.093901E+0000
  1.357671E+0000 -8.307030E-0001
 -2.992653E+0000 -1.416950E-0001
  4.923940E+0000 -9.833005E-0001
 -2.681470E+0000  2.810133E+0000
 -7.677562E-0001 -7.949408E-0001
  1.236350E+0000 -1.722626E+0000
 -3.317264E-0001  4.523733E-0001
  9.042056E-0001 -2.884163E-0001
 -2.207356E+0000  3.896245E+0000
 -1.152875E-0001  8.217107E-0001
 -1.212775E+0000 -1.276621E+0000
 -1.312067E+0000 -2.122820E+0000
  4.511816E+0000 -1.745924E+0000
 -3.863862E+0000  5.014274E+0000
 -1.879730E+0000 -3.291631E-0001
 -6.740891E-0001 -3.909267E+0000
  3.616884E+0000 -2.158803E+0000
  8.712229E-0001  4.398896E+0000
 -4.550106E+0000  2.233870E-0001
  1.354924E+0000 -4.444153E+0000
  1.542523E+0000  6.093673E-0001
  1.273653E+0000  4.630549E+0000
 -4.102954E+0000 -1.183708E+0000
  3.410363E-0001 -4.894768E+0000
  3.290983E+0000 -2.033098E-0001
  8.462530E-0001  6.026518E+0000
 -2.244324E+0000 -3.660221E-0001
 -3.024416E-0001 -3.898787E+0000
  4.441139E+0000  1.280533E+0000
  5.262654E-0001  3.834129E+0000
 -4.080930E+0000 -5.432965E-0001
  1.235324E+0000 -3.073403E+0000
  2.649219E+0000  4.715507E-0001
  5.896848E-0001  2.430930E+0000
 -1.193073E+0000 -7.406525E-0001
 -1.417291E+0000 -6.829144E-0001
  4.201360E+0000  9.283083E-0001
 -2.429215E+0000  2.249328E+0000
 -9.214760E-0001  3.535064E-0002
  5.027833E-0001 -2.972478E+0000
  3.800655E-0001 -1.804230E-0001
  2.561676E+0000  4.495896E-0001
 -2.834898E+0000  1.747441E+0000
 -5.860478E-0001  7.314206E-0001
  1.590145E+0000 -3.135502E-0001
 -3.512255E+0000  3.056148E+0000
  1.809107E+0000 -1.861324E+0000
 -4.136587E-0001 -3.828905E-0001
  3.526199E+0000  1.404614E+0000
 -1.788707E+0000  5.141824E-0001
  8.655259E-0001 -2.586397E+0000
 -3.505162E-0001 -3.590076E-0001
  1.186415E+0000  9.827479E-0001
 -2.272346E+0000  6.446763E-0001
 -5.447915E-0001 -2.824555E+0000
  1.979190E+0000  1.815115E-0001
 -1.236296E+0000  2.538777E+0000
 -2.128623E+0000  1.238697E+0000
  1.518627E-0001 -3.414936E+0000
  1.563738E+0000 -2.088064E-0001
  7.021785E-0001 -2.009249E-0001
  7.644404E-0001  1.855400E+0000
 -4.153529E+0000  5.246886E-0001
 -1.951804E+0000 -4.658020E+0000
  3.935830E+0000 -5.042151E-0001
 -7.673093E-0001  3.343333E+0000
 -2.633603E+0000  1.245887E+0000
 -3.727496E+0000 -3.694627E+0000
  8.221823E+0000 -2.335195E+0000
  8.778650E-0001  9.373430E+0000
 -5.583379E+0000  1.960436E+0000
 -3.587559E+0000 -5.103312E+0000
  6.746673E+0000 -3.494702E+0000
  2.141311E+0000  8.662404E+0000
 -4.465531E+0000  3.015055E+0000
 -2.427860E+0000 -5.145468E+0000
  3.786867E+0000 -8.459433E-0001
  2.099090E+0000  3.553049E+0000
 -2.926210E+0000  2.160528E+0000
 -8.221305E-0001 -3.863996E+0000
  2.078887E+0000 -1.134647E+0000
  2.528271E+0000  1.799624E+0000
 -1.320603E+0000  3.269839E+0000
 -1.532347E+0000 -3.904447E+0000
  2.689691E+0000 -3.264499E+0000
  3.169346E+0000  2.511205E+0000
 -2.184889E+0000  2.806600E+0000
 -1.844147E+0000 -2.991092E+0000
  3.320146E+0000 -5.076504E-0001
  2.126096E+0000  3.269324E+0000
 -1.784829E+0000  2.419710E+0000
 -3.006276E-0001 -3.505935E+0000
  8.654402E-0001  2.199580E-0001
  2.164759E+0000  1.943666E+0000
 -3.788867E+0000  2.738683E+0000
 -6.192271E-0001 -4.119715E+0000
  2.178727E+0000 -9.486886E-0001
  5.876870E-0001  1.283434E+0000
 -2.897279E+0000  5.219882E+0000
 -1.109999E+0000 -2.546767E+0000
  1.460152E+0000 -2.732729E+0000
  4.122849E+0000  8.769639E-0001
 -2.006106E+0000  3.685152E+0000
 -2.862726E+0000 -9.079968E-0001
  7.040128E-0003 -5.751440E-0001
  1.861645E+0000  3.486642E+0000
 -2.029421E+0000  3.179261E+0000
 -2.664822E+0000 -2.322586E+0000
  1.439444E+0000 -7.916436E-0001
  1.559542E+0000  2.415669E+0000
 -4.254344E-0002  1.435849E+0000
 -2.743671E+0000 -9.047119E-0001
  1.821351E+0000 -2.846167E+0000
  1.558739E+0000  2.248247E+0000
  6.403008E-0002  9.108934E-0001
 -4.142495E-0002 -3.339390E+0000
  1.774573E+0000 -2.742129E-0001
 -2.554005E-0001  3.225093E+0000
 -2.398245E+0000 -6.392312E-0001
 -1.791182E+0000 -6.949699E-0001
  3.489444E+0000 -1.715840E+0000
  1.061326E+0000  2.452255E+0000
 -1.692431E+0000  1.643136E+0000
 -1.358758E+0000 -1.398167E+0000
  2.952083E+0000 -3.413491E+0000
  1.706066E+0000  2.482084E+0000
 -5.710927E-0001  1.365477E-0002
 -9.846044E-0001 -1.255050E+0000
  1.938786E+0000  8.538613E-0001
  2.283964E+0000  2.467221E-0001
 -1.973653E+0000  2.981439E+0000
  2.997456E-0001 -2.120004E+0000
 -4.956469E-0002  9.585189E-0001
 -2.288489E+0000  2.861457E+0000
 -1.155782E+0000 -2.739484E+0000
  4.213342E-0001 -1.745691E+0000
  3.587615E+0000  1.083444E+0000
 -2.812498E+0000  3.672121E+0000
 -3.508408E+0000 -8.684202E-0001
  1.895143E+0000 -3.777208E+0000
  4.624109E+0000  2.594751E+0000
 -7.356582E-0001  2.616727E+0000
 -4.529599E-0001 -2.039350E+0000
 -6.083755E-0001  8.399576E-0002
  3.037232E+0000  1.284650E-0001
 -1.412539E+0000  2.409995E+0000
 -2.371175E+0000 -2.483448E+0000
  1.356465E+0000 -2.009905E+0000
  1.846505E-0001  2.352849E-0001
  1.769429E-0001 -5.986696E-0001
 -1.869533E+0000 -8.268203E-0001
  4.104808E-0001 -3.739390E+0000
  1.125771E+0000  4.673156E-0001
 -1.251852E+0000  1.816147E+0000
 -7.947208E-0001  5.416641E-0001
  4.436447E-0001 -5.012118E-0001
  6.542791E-0001  1.146665E+0000
 -1.778334E+0000 -1.010015E+0000
  1.042040E+0000 -1.162900E+0000
  7.965960E-0001  2.372723E+0000
  1.860393E+0000  2.821396E+0000
 -2.424528E+0000 -1.598090E+0000
 -2.343280E-0001 -3.388581E+0000
  1.974463E+0000 -4.938081E-0001
  1.134208E+0000  2.671113E+0000
 -2.439356E+0000 -7.783724E-0001
  1.916424E-0001 -1.261841E-0002
 -1.101098E+0000 -4.316032E-0001
  3.628953E-0001  1.799819E+0000
 -6.171697E-0001  5.102894E-0001
 -1.418914E+0000  7.451951E-0003
  1.690735E+0000 -2.259127E+0000
 -1.808388E-0001  3.064684E+0000
 -7.998978E-0001 -1.309780E+0000
 -3.611484E+0000 -5.578161E-0001
  2.876145E+0000 -1.264503E+0000
  8.650799E-0001  3.271023E+0000
 -3.727466E-0001 -1.584143E+0000
 -2.079808E+0000 -1.133433E+0000
  2.834684E+0000  3.372333E-0001
 -1.280953E+0000  9.186883E-0001
 -2.419710E-0002 -2.672334E-0001
 -1.021098E+0000  6.003303E-0001
  3.440218E+0000 -1.932282E+0000
 -4.953274E-0002  1.916022E+0000
 -2.065440E+0000 -6.400486E-0001
  1.547568E+0000 -2.065393E+0000
 -2.696900E+0000  1.360214E+0000
  2.056458E+0000 -7.795248E-0001
 -3.047505E-0001  2.086453E+0000
 -1.397835E+0000  1.146057E+0000
 -1.529500E-0001 -1.047704E+0000
  2.473576E+0000  5.883306E-0002
 -9.762389E-0001 -1.617803E+0000
  3.482340E-0001  1.470140E-0001
 -1.789089E-0001  4.305950E-0001
 -2.237915E+0000 -4.152271E-0001
  3.205732E+0000  2.258615E-0001
 -2.049936E+0000  3.296731E+0000
 -1.055947E+0000 -9.715584E-0001
  3.428342E-0001 -1.417188E+0000
  1.275821E-0001  2.211508E-0003
  3.343072E-0002 -7.272973E-0001
 -7.013562E-0001  1.381893E+0000
  1.525844E+0000 -2.360564E+0000
 -7.593773E-0002 -1.149720E-0002
  3.755315E-0001  7.293860E-0001
 -9.665124E-0001  2.048959E+0000
 -5.276465E-0001 -1.527667E+0000
 -1.600294E+0000 -1.492430E+0000
  4.752621E+0000  1.368459E+0000
 -2.025447E+0000  1.946148E+0000
 -2.160719E+0000 -1.380470E+0000
 -2.274956E-0001 -1.028966E+0000
  2.369328E+0000 -1.757814E+0000
 -6.682345E-0001  4.564743E+0000
 -1.183199E+0000  2.299087E+0000
 -1.942274E+0000 -5.863774E+0000
  2.507328E+0000 -7.062283E-0001
  7.443485E+0000  2.794626E+0000
 -4.883198E+0000  2.316423E+0000
 -6.320054E-0001 -2.845368E+0000
  2.840607E+0000 -2.688134E+0000
  1.059282E+0000  2.141951E+0000
  1.131532E+0000  6.089205E-0001
 -1.957085E+0000 -2.781720E+0000
  3.343709E+0000  1.136126E-0001
  1.132297E+0000  2.642998E+0000
 -1.742723E+0000  1.044120E+0000
 -1.154274E+0000 -1.339511E+0000
  6.583072E-0001 -1.060139E-0001
  4.064098E-0001  1.229815E-0001
 -2.495777E+0000  4.056127E-0001
  1.930938E+0000 -9.955613E-0001
 -1.481253E+0000  1.783752E+0000
  2.538706E-0001  8.192465E-0001
 -1.051784E-0001 -8.291751E-0001
 -1.980397E+0000  4.426182E-0001
  3.741109E+0000 -8.760912E-0001
 -2.710387E+0000  5.505033E-0001
  2.340610E+0000 -6.592801E-0001
 -4.213552E-0003 -1.975670E+0000
  2.340958E+0000  9.820850E-0001
 -1.997078E+0000  3.601598E+0000
 -2.357297E+0000 -3.870881E+0000
  1.036975E+0000 -4.533946E+0000
  2.453890E+0000  2.827730E+0000
 -5.419468E-0001  2.589956E+0000
 -2.715094E+0000 -2.269916E+0000
  1.180487E+0000 -1.539413E+0000
  1.764276E+0000  3.169293E-0001
 -1.865558E+0000  2.255450E+0000
 -2.730997E-0001  2.937152E-0001
 -3.616901E+0000 -1.470371E+0000
  2.436319E+0000  8.863218E-0001
 -4.157996E-0001  1.280413E+0000
 -2.542161E+0000 -9.561532E-0001
 -2.626013E-0001 -2.949390E+0000
  4.922951E+0000 -6.830682E-0001
 -1.386239E+0000  3.412646E+0000
 -4.318284E-0001 -7.022598E-0001
 -5.707784E-0001 -2.558974E+0000
  1.846831E+0000 -2.753536E+0000
  2.662713E-0001  1.244105E+0000
 -9.769409E-0002  1.725537E+0000
 -3.801625E+0000 -9.218287E-0001
  1.367629E+0000 -2.554547E+0000
  2.496722E+0000  3.474383E+0000
 -3.608904E-0001  1.824352E-0001
 -2.105496E+0000 -1.824835E+0000
  1.984384E+0000 -1.124309E+0000
 -5.994370E-0001  7.864432E-0001
 -1.735157E-0001  1.058721E+0000
 -1.538515E+0000 -2.123542E+0000
 -1.081907E+0000 -1.816530E+0000
  2.904099E+0000  6.172688E-0001
  6.786360E-0001  2.799947E+0000
 -2.132659E+0000  1.963734E-0001
 -4.177247E-0001 -1.358945E+0000
 -4.649577E-0001  1.994650E+0000
 -1.229261E+0000  1.390106E-0001
  4.406276E-0001 -2.917251E+0000
  1.785404E+0000 -1.619793E+0000
 -1.709240E+0000  5.209750E+0000
 -1.879799E+0000  2.850722E+0000
 -2.695483E+0000 -2.337649E+0000
  5.416000E+0000 -4.791696E-0001
  1.323572E+0000  3.032648E+0000
 -1.766441E+0000  4.043205E+0000
 -1.084331E+0000 -1.413104E+0000
 -2.901401E-0002 -9.430317E-0001
  1.461435E+0000  2.148387E-0001
 -5.945211E-0001  2.472493E+0000
 -1.715249E+0000  2.511847E+0000
  5.194814E-0001 -3.632423E+0000
  2.985897E+0000 -8.693986E-0001
 -1.007746E+0000  1.279964E+0000
 -4.360448E-0001  1.219988E+0000
 -7.822730E-0001 -1.567188E+0000
  2.253858E+0000 -6.112335E-0001
 -3.582964E-0001  2.380270E+0000
 -4.844129E+0000  1.176445E+0000
  1.223421E+0000 -6.585350E+0000
  1.485103E+0000 -1.612686E-0001
  3.802483E+0000  4.545147E+0000
 -1.974277E+0000  2.046938E-0002
 -4.033737E+0000 -3.352001E+0000
  5.750540E+0000 -2.948496E+0000
  3.127630E-0001  4.387229E+0000
 -3.516175E+0000  1.744575E+0000
 -4.072820E-0001 -6.453108E+0000
  2.401362E+0000  1.554693E-0001
  3.598873E-0001  2.517319E+0000
 -4.668515E+0000 -1.556863E+0000
  1.029131E-0001 -4.559310E+0000
  5.664354E+0000 -6.360256E-0002
 -1.160357E+0000  5.376791E+0000
 -3.270533E+0000 -6.221626E-0002
  5.279878E-0001 -5.718969E+0000
  3.850553E+0000  1.221380E+0000
  2.152008E-0001  4.409852E+0000
 -4.520667E+0000 -1.608184E+0000
  5.160855E-0001 -3.762513E+0000
  5.531860E+0000  1.729968E+0000
 -3.060534E+0000  2.890705E+0000
 -1.573872E+0000 -2.394759E+0000
  6.645323E-0001 -2.204515E+0000
  9.579214E-0001  1.032490E+0000
 -1.959700E+0000  4.107551E+0000
 -6.682553E-0001 -4.022297E+0000
  2.524625E-0001 -2.794532E+0000
  2.417436E+0000  9.236137E-0001
 -7.837456E-0001  2.970970E+0000
 -1.593601E+0000  1.349428E-0001
 -1.330813E-0001 -1.181034E+0000
  1.000245E+0000  1.177547E+0000
  1.958869E+0000  5.922065E-0001
 -3.261779E+0000  6.729979E-0001
  1.269660E+0000 -1.614131E+0000
  5.696348E-0001 -4.999747E-0001
 -7.985119E-0001 -2.217884E+0000
  7.926993E-0001  2.487570E+0000
  3.939087E-0001 -1.785174E-0001
 -1.126886E+0000  7.196598E-0001
 -4.916645E-0001 -9.120534E-0001
  1.467844E+0000  2.465037E+0000
 -2.576185E+0000  1.145510E+0000
  2.401432E-0001 -8.289245E-0001
  3.423718E+0000 -8.763706E-0001
 -9.329920E-0001  2.613758E+0000
 -6.541648E-0001  2.499130E+0000
 -3.998782E+0000 -2.897698E+0000
  2.327587E+0000 -2.912966E+0000
  1.603964E+0000  9.869321E-0001
 -2.964942E+0000  2.158140E+0000
  1.084216E+0000 -3.624744E+0000
  1.225748E+0000  1.280923E-0001
  8.989226E-0001  2.216143E+0000
 -1.541234E+0000 -5.933372E-0001
  1.871449E+0000 -5.243432E-0002
 -3.445292E-0001  7.231262E-0001
 -2.268795E-0001  1.260730E+0000
  1.353345E+0000 -2.346494E-0001
 -1.161031E-0001 -4.595987E-0002
  1.814922E-0001 -1.161845E+0000
 -4.202834E-0001  2.059759E+0000
 -9.828038E-0001 -7.237354E-0001
 -1.803180E+0000 -1.875205E+0000
  1.439752E+0000  6.804708E-0001
 -1.105856E+0000  1.561187E+0000
 -1.518545E+0000 -2.102230E+0000
  6.471074E-0001 -1.381725E+0000
  2.387903E+0000 -1.599989E+0000
 -2.986673E+0000  2.791813E+0000
  1.518830E+0000  8.404437E-0001
 -1.861428E+0000 -1.275891E+0000
  2.675351E+0000 -3.714100E-0001
 -3.454754E-0001  2.393749E+0000
 -1.539082E+0000  9.547269E-0001
  1.261971E-0001 -9.433696E-0002
  1.199745E+0000  1.585355E+0000
 -7.541564E-0001 -1.388792E-0001
 -1.220121E+0000 -2.485949E+0000
  1.620022E+0000  5.108916E-0001
  1.081154E+0000 -1.206327E+0000
 -9.380657E-0001  4.771720E-0001
 -8.474959E-0001 -9.424187E-0001
 -1.227625E+0000 -1.048136E+0000
  3.336851E+0000 -9.002888E-0001
 -4.283660E-0001  4.479735E-0001
 -1.061975E+0000  2.996524E+0000
 -3.211772E+0000 -1.609193E+0000
  2.675155E+0000 -1.545392E+0000
  1.331724E+0000  1.742865E+0000
 -3.813100E-0001  1.565452E+0000
 -1.179494E+0000 -2.536563E+0000
  5.369239E-0001 -6.087454E-0001
  1.359582E+0000 -3.350874E-0001
 -3.019483E+0000  4.109759E+0000
 -2.940569E+0000 -2.000552E+0000
  5.250661E-0001 -1.869637E+0000
  4.844249E+0000  2.492075E+0000
 -3.385294E+0000  5.371654E+0000
 -3.957375E+0000 -3.062680E+0000
  2.638358E+0000 -5.704194E+0000
  6.933573E-0001  4.207693E+0000
  6.476952E-0001  2.816151E+0000
 -4.141033E+0000  4.108848E-0001
  3.729533E+0000 -2.329936E+0000
  2.168211E+0000  1.084942E+0000
 -3.107349E+0000  1.286615E+0000
  5.845050E-0001 -3.683902E+0000
 -6.623228E-0001 -1.819308E+0000
  9.598207E-0001 -1.012339E+0000
 -2.444741E-0001  6.042146E-0001
 -1.428952E+0000  9.523654E-0001
  1.228975E-0001 -2.009481E+0000
 -1.576511E+0000  1.709569E+0000
 -1.624984E+0000  5.332865E-0001
 -2.502998E+0000 -1.602324E+0000
 -1.092574E+0000 -9.850654E-0001
  1.694289E+0000 -4.657731E-0001
 -1.500322E+0000  1.548349E+0000
 -2.436487E-0001 -1.157629E+0000
  2.847754E+0000 -1.608582E+0000
 -4.796459E-0001  2.766507E+0000
  2.905890E-0001 -1.197019E+0000
 -2.486623E+0000  2.745439E-0001
  1.783758E+0000  6.947164E-0001
 -1.974710E+0000  1.536548E+0000
 -1.150666E+0000 -2.525253E+0000
  2.715631E+0000 -2.488671E+0000
 -4.354208E-0001  2.269421E+0000
 -1.308683E+0000 -1.944218E-0001
 -1.481277E+0000 -2.192075E+0000
  2.602757E+0000 -7.006662E-0001
  5.145160E-0001  1.033679E+0000
 -9.788910E-0001 -6.100301E-0001
 -1.141733E+0000 -2.342832E+0000
  2.782098E+0000 -9.913110E-0001
  1.371188E+0000  1.729120E+0000
 -4.414854E-0001  8.469602E-0002
  7.150270E-0002 -2.161167E-0001
 -6.686945E-0001 -1.062653E+0000
 -4.698550E-0001 -1.084793E+0000
  1.165841E+0000  1.565148E+0000
 -2.047348E+0000  2.856780E+0000
  3.400806E-0001 -1.889443E+0000
  1.537362E+0000 -5.670869E-0001
 -2.052668E+0000  1.684911E+0000
  5.735971E-0001  6.319206E-0001
 -7.546062E-0001 -2.804876E+0000
  1.027936E+0000 -3.014020E-0001
 -6.025865E-0001  4.002489E+0000
 -1.075308E+0000 -1.206235E+0000
 -2.354906E+0000 -2.813342E+0000
  4.003136E+0000  7.351421E-0001
 -7.488021E-0001  9.665713E-0001
 -2.402863E+0000 -9.698069E-0001
  1.441685E+0000 -2.412419E+0000
  2.762340E-0001 -3.501698E-0001
  3.897646E-0001  2.958893E+0000
 -2.438274E+0000 -7.170352E-0001
 -2.924804E+0000 -2.684264E-0001
  1.892663E+0000 -1.795140E+0000
  6.300409E-0001  3.487193E-0001
  8.393771E-0001  1.245305E+0000
 -2.198124E+0000 -8.187461E-0001
 -7.928275E-0001 -6.525161E-0001
  3.059386E+0000 -3.837570E-0001
 -1.075562E+0000  2.961751E+0000
 -8.481167E-0001 -1.316219E+0000
 -1.841921E-0001 -1.702344E+0000
  3.653971E-0001 -3.797882E-0001
  2.281755E+0000  3.318147E+0000
 -3.343497E+0000  7.345761E-0001
 -1.361159E+0000 -3.144318E-0001
  1.117968E+0000 -1.087606E+0000
  5.817789E-0001  4.707844E-0001
 -5.936565E-0001  8.187594E-0001
  1.282725E-0001  4.445293E-0001
 -1.135213E+0000  1.879828E+0000
  7.716162E-0001 -2.028065E+0000
  1.359706E+0000  8.307467E-0001
  3.372725E-0001  1.289651E+0000
  7.779610E-0001  3.690471E-0001
 -1.921641E+0000  1.989998E+0000
 -2.301982E-0001 -1.369524E+0000
 -1.093670E+0000 -9.737021E-0001
  4.894752E+0000 -1.661502E+0000
 -3.180497E+0000  3.396905E+0000
 -7.129308E-0001 -2.585234E+0000
  5.166612E-0001 -3.764604E+0000
  2.088177E+0000  1.145688E+0000
 -7.819760E-0001  3.078824E+0000
 -1.739960E+0000 -9.157520E-0001
 -7.405257E-0001 -3.437349E+0000
  3.591362E+0000  1.019936E-0001
 -8.551868E-0001  1.504417E+0000
 -2.267406E-0001 -2.030446E+0000
  1.178102E+0000 -1.169194E+0000
  1.603076E+0000  2.383207E+0000
  1.558607E+0000 -5.085341E-0001
 -2.011969E+0000 -1.039873E+0000
 -8.668840E-0002 -1.703784E+0000
  1.766144E+0000  9.044279E-0001
  2.293294E-0002  8.958583E-0001
 -1.984761E+0000 -7.905365E-0001
 -9.375429E-0001 -2.991366E+0000
  4.117080E+0000 -1.548441E+0000
 -2.903238E-0001  3.590072E+0000
 -2.519614E+0000  6.031247E-0001
 -3.596439E+0000 -2.801574E+0000
  3.673048E+0000 -3.139100E+0000
  2.823428E+0000  4.797371E+0000
 -4.191347E+0000  4.452745E+0000
 -4.767621E+0000 -3.245102E+0000
  3.957750E+0000 -6.912639E+0000
  3.092973E+0000  6.332360E+0000
 -7.672988E-0001  3.380580E+0000
 -6.427543E+0000 -1.184722E+0000
  2.446565E+0000 -4.384270E+0000
  3.860573E+0000  8.780869E-0001
 -3.465388E+0000  2.738832E+0000
  2.890486E+0000 -3.062436E+0000
  6.500047E-0001 -2.255063E+0000
  4.025713E+0000  1.994788E+0000
  7.911840E-0001  3.022451E+0000
 -4.294362E+0000  2.783200E-0002
 -7.970721E-0001 -1.278427E+0000
  1.800747E+0000 -2.823869E+0000
  1.226580E+0000  3.072771E+0000
 -2.662855E+0000  3.278315E+0000
 -2.775187E+0000 -1.754096E+0000
  1.870426E+0000 -4.164543E+0000
  1.433494E+0000  3.477674E-0001
  1.183418E+0000  3.761762E+0000
 -2.269200E+0000 -6.836841E-0001
  6.593882E-0002 -1.677208E+0000
  4.589137E-0001  2.041008E+0000
 -4.815135E-0001  3.066570E+0000
 -2.596708E+0000 -2.442075E+0000
 -1.695157E-0001 -4.534877E+0000
  2.291191E+0000 -1.705017E-0001
  4.368731E-0002  2.079473E+0000
 -8.590275E-0001  1.685576E+0000
 -3.006900E+0000 -2.763818E+0000
  3.564646E+0000 -2.748868E+0000
  4.725319E-0003  3.818314E+0000
 -1.212002E+0000  1.962362E+0000
 -2.332872E+0000 -4.461817E+0000
  2.359734E+0000 -1.201688E+0000
 -1.586089E-0001  4.490409E+0000
 -2.055076E+0000 -1.658842E+0000
  1.361365E+0000 -2.822283E+0000
  1.791736E+0000  1.657553E+0000
  8.685111E-0001  2.196842E+0000
 -1.409761E+0000  1.199783E+0000
 -2.904694E-0001 -4.868864E+0000
  4.869978E+0000 -6.678129E-0001
  2.738690E+0000  3.468516E+0000
 -5.352325E+0000  3.541864E+0000
 -6.604424E-0001 -6.844772E+0000
  1.481500E+0000 -2.454807E+0000
  3.072021E+0000  3.001507E+0000
 -1.474534E+0000  1.578025E-0001
 -1.659507E-0001 -1.560406E+0000
  2.497286E+0000 -2.591888E+0000
  3.668570E-0002  1.797509E+0000
 -1.304678E+0000  5.972224E-0001
 -8.060027E-0001 -2.165416E+0000
  2.510701E-0001 -2.465720E+0000
  2.551342E-0001  1.639809E+0000
  8.237259E-0002  5.875787E-0001
 -2.911775E+0000  3.156742E-0001
  1.383758E+0000 -3.553363E+0000
  3.352750E+0000  2.820311E+0000
 -3.647332E+0000  5.515293E+0000
 -1.196921E+0000 -6.323935E-0001
  1.407551E-0001 -2.630492E+0000
  4.718637E+0000  4.140589E-0001
 -8.010995E-0001  1.970389E+0000
 -9.591601E-0001  1.519114E+0000
 -8.005509E-0002 -2.173588E+0000
  2.637079E+0000 -2.758583E+0000
  2.114244E+0000  1.457329E+0000
 -3.468910E-0002  1.992368E+0000
 -2.034337E+0000 -1.462912E+0000
  3.287016E+0000 -1.507385E+0000
 -1.491887E+0000  3.245682E+0000
 -1.211991E+0000 -9.760968E-0001
  4.613946E-0001 -1.759599E+0000
 -1.078027E+0000  2.205727E+0000
  6.567557E-0001 -8.896497E-0001
 -5.466510E-0001  5.421673E-0001
  1.586466E+0000 -1.153023E+0000
 -1.102987E+0000  2.476930E+0000
 -1.795631E+0000 -7.396102E-0001
 -7.363692E-0001  5.893526E-0002
  9.206077E-0001 -1.729167E+0000
  2.733373E-0001  1.711005E+0000
 -1.026841E+0000  2.190658E+0000
 -2.477295E+0000 -2.572244E+0000
  3.655344E+0000 -1.509032E+0000
 -1.135282E+0000  3.441820E+0000
  8.248067E-0001  9.143302E-0001
 -3.728326E+0000 -7.199848E-0001
  3.112604E+0000 -4.200152E+0000
  9.218647E-0001  2.409203E-0001
  2.236532E-0001  1.720230E+0000
 -2.050021E+0000  7.636150E-0001
 -3.220460E-0001 -1.943903E+0000
  1.953687E+0000 -1.832189E+0000
 -1.239970E+0000 -6.030527E-0002
  8.165220E-0001 -2.936456E+0000
 -5.067548E-0001 -2.006639E+0000
  1.551596E+0000 -2.340969E+0000
 -6.526608E-0001  2.398280E+0000
  1.661273E+0000  4.693985E-0001
 -4.378138E+0000  4.740616E-0002
  1.840234E+0000 -1.177491E+0000
  2.130895E+0000  2.361919E+0000
 -1.463276E-0002 -3.327697E-0002
 -5.679236E+0000  1.115567E+0000
  1.196565E+0000 -3.304490E+0000
  2.332102E+0000  6.076903E-0001
  1.714955E-0001  1.525213E+0000
 -1.828471E+0000  2.175141E+0000
 -3.723581E-0001 -4.012793E+0000
  1.132470E+0000 -6.964908E-0001
  5.310677E+0000  1.483756E+0000
 -7.279726E+0000  1.775214E+0000
 -5.277210E-0001 -5.005977E+0000
  3.650330E+0000 -3.107332E-0001
 -9.221511E-0001  3.550022E+0000
 -9.612784E-0001 -1.377057E+0000
  7.566390E-0001 -1.708384E+0000
  1.989026E+0000 -1.747587E+0000
 -9.775774E-0001  1.588228E+0000
 -1.057521E+0000 -5.237758E-0001
  1.437837E-0002  1.608778E+0000
  2.085911E+0000  2.276864E+0000
 -2.201949E+0000  7.246096E-0001
 -2.742582E+0000 -3.911495E+0000
  2.816163E+0000  1.154408E+0000
 -1.280027E+0000  1.283088E-0001
  7.036794E-0001  5.739291E-0001
  1.547345E+0000  2.129013E-0001
 -8.656322E-0001  9.630669E-0001
 -5.490866E-0001  5.689390E-0001
  2.863424E+0000 -1.257000E+0000
 -2.621697E+0000  4.614886E-0001
  2.755245E+0000  1.148991E-0002
 -7.166727E-0001 -1.726138E+0000
  3.543138E-0001  5.383371E-0001
  6.312270E-0001 -2.553749E-0001
 -2.029572E+0000  1.752018E+0000
  1.554046E+0000 -1.749065E+0000
  6.691216E-0001 -7.835592E-0001
 -6.854836E-0001 -1.679637E+0000
  3.573209E-0001  1.023366E+0000
  1.594803E-0001  2.325964E+0000
 -3.237541E+0000 -1.775357E+0000
 -1.635056E-0002 -3.341115E+0000
  5.365213E+0000  3.974724E-0002
 -4.388117E-0001  3.001604E+0000
 -3.653237E+0000 -1.352274E+0000
  1.687953E+0000 -4.077855E+0000
  7.908097E-0001  2.268489E+0000
  1.074276E-0002  2.459902E+0000
 -2.215455E+0000  6.550725E-0002
  2.219049E+0000 -2.274030E+0000
 -1.647649E+0000  3.667776E+0000
 -1.177440E+0000 -1.531586E+0000
 -1.441281E+0000 -4.855738E+0000
  1.374193E+0000  7.534641E-0001
  2.697908E+0000  2.691648E+0000
 -3.353408E+0000  5.802764E-0001
 -2.161622E+0000 -5.838740E-0001
  4.685942E+0000 -1.490557E+0000
 -7.173664E-0001  3.085898E+0000
 -1.823009E+0000  7.225180E-0003
  1.666800E-0002 -1.888911E+0000
  1.060506E+0000 -1.011877E+0000
 -8.021956E-0001  1.662177E+0000
 -3.365052E-0001 -2.163030E+0000
 -8.754912E-0001 -2.496112E-0001
  3.093036E+0000  4.058468E-0003
 -2.670604E+0000  1.952821E+0000
  1.753336E+0000  7.982113E-0002
 -1.651055E+0000 -1.067473E-0001
 -1.315963E+0000 -2.918726E-0002
 -9.196760E-0001  4.970737E-0002
  2.474002E+0000 -3.507481E-0001
 -1.260222E+0000  2.571518E+0000
 -2.731797E+0000 -6.907676E-0001
  1.550467E+0000 -4.484366E+0000
  2.203649E+0000  1.102422E+0000
 -2.416324E+0000  4.875169E+0000
 -1.747281E+0000 -1.300741E+0000
  1.977119E-0001 -5.445862E+0000
  2.108132E+0000  3.241258E+0000
 -2.069347E-0001  3.508598E+0000
 -1.086954E+0000  3.875284E-0001
 -1.318084E+0000 -4.228980E+0000
  4.375055E+0000 -2.464730E+0000
 -7.692537E-0001  4.325774E+0000
 -4.645731E-0002 -1.961588E+0000
  6.480021E-0001 -1.976078E+0000
  2.256751E+0000  2.039680E-0001
  2.647397E+0000  2.138273E+0000
 -3.128074E+0000 -1.161162E+0000
 -7.308558E-0001 -2.027438E+0000
  1.867078E+0000 -1.976907E+0000
 -5.448644E-0001  2.617231E+0000
  1.737479E+0000 -2.962403E-0001
 -4.312810E+0000  3.976366E-0002
  1.745764E+0000 -4.198246E+0000
  2.563517E+0000  5.112860E-0002
  1.679715E+0000 -3.215164E-0001
 -1.193744E+0000 -3.115182E-0001
  1.037689E+0000 -2.878657E+0000
  1.653956E+0000  1.332257E+0000
  1.741913E+0000  1.116804E+0000
 -2.789472E+0000 -2.606354E+0000
  2.134304E+0000 -3.267556E-0001
  3.030476E+0000  6.110289E-0001
 -3.248525E+0000  3.793105E+0000
 -8.411574E-0001 -3.460659E+0000
 -3.266858E-0001 -2.254907E+0000
  4.834182E+0000  2.464053E+0000
 -1.173752E+0000  2.538613E+0000
 -3.061114E+0000 -3.242201E+0000
  2.169206E+0000 -5.012079E+0000
  3.454205E+0000  2.635634E+0000
 -1.223762E+0000  3.897321E+0000
 -1.294556E+0000 -3.120081E+0000
  6.654852E-0001 -2.082433E+0000
  1.108552E+0000  3.013713E+0000
 -1.275170E+0000  2.324901E+0000
 -2.713290E+0000 -3.957926E+0000
  2.903120E-0001 -2.507923E+0000
  4.454024E+0000  8.464641E-0002
 -2.431815E+0000  3.661273E+0000
 -5.346958E+0000 -2.457140E+0000
  4.155734E+0000 -3.351074E+0000
  6.221240E+0000  2.349315E+0000
 -3.118286E+0000  5.988982E+0000
 -1.757276E+0000 -2.664214E+0000
  1.260021E+0000 -4.193311E+0000
  3.225825E+0000  2.210575E+0000
 -1.012780E+0000  4.766678E-0001
 -2.377246E+0000 -2.492902E+0000
 -1.622503E-0001 -2.063373E+0000
  1.410507E+0000  1.909321E+0000
  2.142703E+0000  9.899179E-0001
 -4.845184E+0000  7.626275E-0001
  1.129639E+0000 -3.372640E+0000
  1.123399E+0000  3.287259E+0000
 -1.616262E+0000  3.531182E+0000
 -3.695342E+0000 -1.342574E+0000
 -7.661507E-0001 -2.955432E+0000
  3.533455E+0000 -1.247574E+0000
  1.897272E-0001  3.488225E+0000
 -1.917158E+0000  3.388203E+0000
 -3.646920E+0000 -3.845773E+0000
  4.458091E+0000 -2.294902E+0000
  2.885328E+0000  4.074850E+0000
 -3.520128E+0000  1.547584E+0000
 -5.682956E+0000 -4.205146E+0000
  4.329655E+0000 -3.718532E+0000
  2.235206E+0000  6.842642E+0000
 -4.638695E+0000  4.067098E+0000
 -2.985564E+0000 -6.566308E+0000
  5.750932E+0000 -2.315378E+0000
  7.766827E-0001  6.188099E+0000
 -5.132624E+0000  1.685364E+0000
 -2.942191E+0000 -6.558962E+0000
  2.046991E+0000 -3.228417E+0000
  4.189734E+0000  3.297586E+0000
 -3.276824E+0000  4.461773E+0000
 -6.042189E+0000 -3.489170E+0000
  4.252455E+0000 -6.509043E+0000
  4.933168E+0000  2.990490E+0000
 -3.035036E+0000  7.877261E+0000
 -3.966906E+0000 -4.591693E+0000
  1.774986E+0000 -6.204512E+0000
  5.011550E+0000  2.628786E+0000
  1.576594E-0001  5.224437E+0000
 -5.109232E+0000 -1.384168E+0000
  1.982926E+0000 -7.097785E+0000
  5.150334E+0000  1.521304E+0000
 -3.065240E-0001  6.420297E+0000
 -5.757312E+0000  9.344624E-0002
 -3.887965E-0001 -5.825574E+0000
  7.489194E+0000 -1.535323E+0000
 -1.729650E+0000  8.125398E+0000
 -2.986487E+0000 -9.368138E-0001
 -2.717043E+0000 -6.387497E+0000
  7.394700E+0000 -2.687177E+0000
 -7.613776E-0001  7.440872E+0000
 -2.604684E+0000  8.581846E-0002
 -2.846015E+0000 -3.287569E+0000
  6.588456E+0000 -1.286699E+0000
  7.400986E-0001  3.557622E+0000
 -1.924462E+0000  1.389303E+0000
 -5.432067E-0001 -1.842528E+0000
  1.207881E+0000 -2.495262E+0000
  9.936119E-0001  3.741503E+0000
 -1.455402E+0000  1.494786E+0000
 -2.451437E+0000 -1.904513E+0000
  1.188994E-0001 -1.351719E+0000
  4.011700E+0000  1.839554E+0000
 -2.392002E+0000  2.618833E+0000
 -8.117395E-0001 -2.303754E-0001
 -3.486156E+0000 -2.191426E+0000
  2.779864E+0000  5.620638E-0001
  2.412652E+0000  1.399805E+0000
 -3.627248E+0000 -3.259525E-0001
  3.380651E-0001 -3.292784E+0000
  1.789786E+0000 -1.808112E+0000
  1.223458E+0000  2.094331E+0000
  1.693978E-0002  5.727722E-0001
 -9.617257E-0001 -1.192882E+0000
  1.485950E+0000 -1.652233E+0000
  1.996524E+0000  1.415264E+0000
  1.013347E+0000  1.167722E+0000
 -3.502898E+0000  1.063996E+0000
  2.262895E+0000 -3.616908E+0000
  1.048286E+0000  3.313676E+0000
 -2.152582E+0000  3.564142E+0000
 -3.025867E+0000 -4.886386E+0000
  3.648795E+0000 -8.282635E-0001
 -5.716266E-0001  4.890630E+0000
 -1.876311E+0000  9.471476E-0001
 -6.768997E-0001 -2.825281E+0000
  5.306191E+0000 -5.181407E-0002
 -1.227201E+0000  4.814474E+0000
 -1.698205E+0000  7.406710E-0001
 -1.757975E+0000 -3.702922E+0000
  2.522365E+0000 -2.921923E+0000
  2.835507E+0000  2.536663E+0000
 -9.740322E-0001  2.751663E+0000
 -2.958938E+0000 -2.312134E+0000
  4.661671E+0000 -2.941575E+0000
  3.254484E+0000  4.186286E+0000
 -5.957708E+0000  1.782687E+0000
 -1.102950E+0000 -6.036597E+0000
  2.743724E+0000 -2.130349E+0000
  1.653945E+0000  5.687116E+0000
 -3.202879E+0000  1.574713E+0000
 -4.058112E+0000 -2.521185E+0000
  7.138665E+0000 -4.125153E+0000
  4.777177E-0001  2.942111E+0000
 -1.497744E+0000  9.807508E-0001
 -1.991177E+0000 -3.853308E+0000
  9.266702E-0001 -9.924969E-0001
  2.815840E+0000  4.387314E+0000
 -5.346694E+0000  7.027047E-0001
  1.868594E+0000 -4.074853E+0000
  3.907629E+0000  2.605523E+0000
 -1.394741E+0000  5.544282E+0000
 -2.401020E+0000 -1.627183E+0000
 -1.545898E+0000 -3.635841E+0000
  4.423717E+0000 -1.302482E+0000
 -8.303349E-0001  5.320405E+0000
 -2.902570E+0000 -4.197404E-0001
  6.417107E-0001 -4.467826E+0000
  3.299311E+0000  1.757744E+0000
 -1.793260E+0000  4.814165E+0000
 -1.913368E+0000 -3.721081E+0000
 -2.218891E+0000 -3.844574E+0000
  5.303495E+0000  3.838009E-0001
 -2.353030E+0000  3.034833E+0000
 -1.138281E-0001 -1.620257E+0000
 -9.474184E-0002 -1.502094E+0000
  2.130175E+0000  2.711030E+0000
 -1.630833E+0000  2.818119E+0000
 -2.910243E+0000 -1.854579E+0000
 -9.035898E-0001 -3.182831E+0000
  2.384475E+0000  3.202664E+0000
 -1.432431E+0000  5.934476E+0000
 -2.384475E+0000 -2.302696E+0000
  1.741309E+0000 -2.733167E+0000
  3.721647E+0000  5.390726E-0001
 -1.511548E+0000  4.238032E+0000
 -3.798166E+0000 -1.342717E+0000
  2.379057E+0000 -2.635305E+0000
  1.277615E+0000  1.082888E+0000
 -5.229434E-0001  2.488141E+0000
 -1.443470E+0000  5.887772E-0001
  1.401326E+0000 -2.425067E+0000
  1.155948E+0000  2.305317E+0000
 -1.135252E+0000  6.480303E-0001
 -2.269588E+0000 -1.901963E+0000
  4.104671E+0000 -1.811026E+0000
 -8.693182E-0001  2.699772E+0000
  1.482088E+0000  8.846225E-0001
 -3.499934E+0000  3.090656E-0001
  1.309980E+0000  1.064174E+0000
  2.099927E+0000 -4.967482E-0001
 -2.220694E+0000  7.898568E-0001
  1.797578E-0001 -4.971645E-0001
  2.592087E+0000 -4.121818E-0002
 -2.636044E+0000  9.864930E-0001
  1.029686E+0000  1.826330E-0001
  7.876866E-0001  4.381922E-0001
 -9.165157E-0001 -3.332015E-0001
 -3.532690E+0000  2.903561E-0001
  2.582325E+0000  3.162336E-0001
 -2.888978E-0001  2.048783E+0000
 -9.990048E-0001  5.866218E-0001
  7.351499E-0002 -5.051029E-0001
  2.682451E+0000  2.380820E-0001
 -6.665376E-0001  3.275900E+0000
 -1.843923E+0000 -2.040283E+0000
  1.799913E+0000 -2.164537E+0000
  3.403678E+0000  2.629835E+0000
 -2.292889E+0000  1.253143E+0000
 -2.353670E+0000 -3.416069E+0000
  2.683773E+0000 -1.733472E+0000
  1.112083E+0000  3.863871E+0000
  3.195555E-0003  2.876864E+0000
 -2.641047E+0000 -2.218268E+0000
  3.880490E+0000 -2.969765E+0000
 -2.402515E+0000  4.951544E+0000
  5.354647E-0001 -2.118108E+0000
 -1.582371E+0000 -4.217666E+0000
  4.398350E+0000  1.309826E+0000
 -1.874537E+0000  3.450789E+0000
 -1.688841E+0000 -1.794785E+0000
 -1.875199E+0000 -2.405822E+0000
  3.202496E+0000 -2.514583E+0000
  9.527303E-0001  3.103879E+0000
 -1.163073E+0000  3.659090E+0000
 -9.248019E-0001 -3.533444E-0001
  2.103163E+0000 -3.791274E+0000
  8.537400E-0001 -1.667708E+0000
 -1.016878E-0001  2.553901E+0000
  2.150204E-0001  3.579272E-0001
 -2.313224E-0001 -2.675186E+0000
 -1.797304E-0001 -2.058231E+0000
  3.810813E+0000 -5.376230E-0001
 -3.162437E+0000  1.900046E+0000
 -4.871799E-0001 -1.603595E+0000
 -5.891957E-0001 -1.419910E+0000
 -1.043918E+0000  1.049195E+0000
 -1.750354E+0000  2.109913E-0002
  8.266586E-0001 -2.901061E-0001
  1.312994E+0000 -1.537704E+0000
 -1.840701E+0000  3.475124E+0000
  9.362414E-0001  6.469301E-0002
 -9.146369E-0001 -5.959588E-0001
  4.015036E+0000  1.180372E+0000
 -1.219122E+0000 -4.904378E-0001
 -2.424561E+0000 -1.787446E+0000
  3.036498E+0000 -3.220036E+0000
  2.352719E+0000  1.908338E-0001
 -2.591867E+0000  3.298521E+0000
 -1.950454E+0000 -7.637929E-0001
  2.135706E+0000 -3.366391E+0000
  9.544227E-0001  1.692350E+0000
 -9.044159E-0001  4.551438E-0001
 -5.571402E-0001 -5.349896E+0000
  1.374490E+0000  3.439385E-0001
  1.201917E+0000  2.151017E+0000
 -4.197165E+0000  3.667065E-0001
  2.848509E+0000 -3.544941E+0000
  2.654663E+0000  3.212555E+0000
 -2.623058E+0000  1.956090E+0000
  1.103100E-0001 -3.845788E+0000
  1.115106E-0001 -6.190593E-0001
  2.474166E+0000  1.656538E+0000
 -2.160279E+0000  4.266155E-0001
 -8.233350E-0001 -2.211070E+0000
  2.534853E+0000 -1.065487E+0000
  2.445695E+0000  9.463722E-0002
 -1.940507E+0000  4.246524E-0001
  2.592875E+0000 -1.949762E+0000
  6.567013E-0001 -8.650362E-0001
  3.724235E-0001  1.790629E+0000
  3.642383E-0001 -3.086577E+0000
 -1.374163E-0001 -3.475141E-0001
  1.747760E+0000 -4.432715E-0001
  5.287265E-0001  4.172279E-0001
 -1.504268E+0000  2.592351E+0000
  1.130129E+0000 -6.893287E-0001
 -2.951275E+0000 -6.335836E-0001
  3.164893E+0000 -1.287634E+0000
 -2.586870E+0000  1.302794E+0000
 -2.611575E+0000 -2.378837E+0000
  1.996478E+0000 -6.504889E-0001
 -7.725965E-0001  1.660341E+0000
 -6.570557E-0001 -2.525781E+0000
 -2.559372E+0000  1.081482E+0000
  2.270771E+0000  9.384355E-0002
  1.220126E+0000  1.962840E+0000
 -6.662552E-0001  6.810476E-0001
 -2.899528E-0001 -3.474997E+0000
  1.757968E+0000 -1.228999E+0000
  2.534768E+0000  3.265381E+0000
 -3.339990E+0000 -1.120531E-0001
  2.049868E+0000 -4.725919E+0000
  2.765704E+0000 -1.442517E+0000
  2.309747E+0000  2.562416E+0000
 -4.229206E+0000  2.534145E-0001
 -2.149434E+0000 -3.607291E+0000
  2.777193E+0000 -4.074434E-0001
  1.252995E+0000  3.901911E+0000
 -2.068341E+0000  1.514416E-0001
 -1.876913E+0000 -1.619291E+0000
  2.483197E+0000 -2.942143E+0000
 -2.076087E+0000  3.760746E-0001
 -7.133349E-0001  7.165252E-0001
  1.180133E-0001 -3.197127E+0000
 -1.578146E+0000  1.729692E+0000
  3.480820E+0000  2.549062E+0000
 -1.666884E+0000  1.500325E+0000
 -2.023060E-0001 -5.816007E-0001
  2.108312E+0000  8.361094E-0001
 -1.301549E-0001  1.784431E+0000
 -2.285364E+0000 -1.502895E+0000
 -9.299403E-0001 -1.776351E+0000
  1.819788E+0000  2.074521E+0000
 -8.131079E-0001  2.457921E+0000
 -1.307446E+0000 -1.019984E+0000
  5.683413E-0001  1.723509E-0001
 -5.270477E-0001  1.845809E+0000
 -2.881901E+0000 -1.635724E+0000
  6.434080E-0001 -2.603608E+0000
  2.088381E+0000 -1.122079E+0000
 -1.029921E+0000  2.349955E+0000
  1.091770E+0000  5.529817E-0001
 -2.166167E+0000  4.582468E-0001
  5.211645E-0001 -7.921618E-0001
 -1.461360E-0001 -8.572393E-0002
 -1.916806E+0000  4.470506E-0001
  1.183304E+0000 -2.276602E+0000
  7.067968E-0001  2.307853E+0000
  3.456346E-0001  3.679303E-0001
 -6.224693E-0001 -2.864385E+0000
  8.020687E-0001 -1.125657E+0000
  1.677322E+0000  7.630236E-0001
 -1.711113E-0001  1.173351E+0000
 -9.935907E-0001 -2.152715E-0001
 -4.751494E-0001 -3.353962E-0001
 -4.343820E-0001 -2.052676E+0000
  4.431176E-0002  7.794236E-0001
 -6.685840E-0001  1.605205E+0000
 -1.306833E-0001 -2.782069E+0000
 -7.992602E-0001 -6.126399E-0002
  3.244170E+0000 -1.107528E+0000
 -2.369061E+0000  3.449402E+0000
 -7.031854E-0001 -1.052991E+0000
 -3.844418E-0003 -2.293835E+0000
  9.320470E-0001 -1.659621E-0001
  4.447858E+0000  2.347774E+0000
 -2.146432E+0000  3.075968E+0000
 -2.862907E+0000 -2.460804E+0000
  2.289551E+0000 -5.312544E+0000
  4.399080E+0000  2.301581E+0000
 -2.417642E+0000  8.637115E-0001
 -3.086211E+0000 -5.216084E+0000
  1.568895E+0000 -3.866592E+0000
  5.599355E+0000  3.930627E+0000
 -5.980420E+0000  3.690345E+0000
 -2.113238E+0000 -3.969534E+0000
  2.768041E+0000 -1.038299E+0000
  2.438698E+0000  4.071754E+0000
 -3.120394E+0000  3.471831E+0000
 -3.098014E-0001 -4.247235E+0000
  5.097077E-0001 -1.559105E-0001
  6.173384E-0001 -5.183963E-0001
 -9.236622E-0001  5.024085E-0001
  1.776042E+0000  9.604126E-0002
 -2.334498E+0000  9.372647E-0001
 -2.652442E+0000 -1.706516E-0002
  3.881276E+0000  4.830317E-0001
 -9.059639E-0001  1.014340E+0000
 -1.314424E+0000 -3.073558E-0001
  1.602623E-0001 -2.766976E+0000
  1.665812E+0000  4.795947E+0000
 -2.262286E-0001  8.693963E-0001
 -1.438097E+0000 -1.774546E+0000
  3.090404E+0000 -6.247231E-0001
 -6.514395E-0003  2.108642E+0000
 -2.145220E-0001 -1.571492E-0001
 -2.134419E+0000 -3.627511E-0001
  1.786243E+0000  2.330119E-0001
  1.580281E+0000 -1.020535E+0000
  8.424661E-0001  1.266144E+0000
  5.240852E-0001 -3.014408E+0000
  1.871581E+0000 -1.174238E+0000
 -3.621430E-0001  2.615801E+0000
 -1.772011E+0000 -1.419186E+0000
  3.091015E-0001 -2.244951E+0000
  3.267504E+0000  1.287627E+0000
 -2.488320E+0000  5.307592E+0000
 -2.566551E+0000 -9.574516E-0001
  2.898674E+0000 -6.251782E+0000
  2.032371E+0000  9.967749E-0001
 -5.710566E-0001  6.200376E+0000
 -3.523305E+0000 -1.171905E+0000
  1.236488E+0000 -3.114466E+0000
  2.381529E+0000  4.226370E+0000
 -2.417025E+0000  3.069780E+0000
 -2.250346E+0000 -1.871504E+0000
  1.120608E+0000 -5.427160E-0001
  1.285896E+0000  1.006466E+0000
 -1.320707E+0000 -7.672756E-0001
 -7.187169E-0002 -1.794125E+0000
  5.051708E-0001  3.085205E+0000
  1.300467E+0000  7.073045E-0001
 -2.741551E+0000  2.751155E-0002
  3.888327E-0001 -1.357702E+0000
  1.048215E+0000 -3.048633E+0000
 -2.765506E-0001  2.370666E+0000
 -2.520080E+0000 -1.715758E+0000
 -2.352842E+0000 -4.505161E+0000
  3.734580E+0000 -1.185372E+0000
  2.448055E+0000 -4.056916E-0001
 -4.775531E+0000  1.534090E+0000
  1.413790E+0000 -1.334930E+0000
  2.473496E+0000 -1.563990E+0000
 -8.119680E-0001  2.273589E+0000
 -7.497573E-0001  1.214081E+0000
 -2.495866E+0000 -1.131414E+0000
  2.150070E+0000  8.040136E-0002
 -1.038042E+0000  2.089766E+0000
 -3.383405E+0000  1.939034E+0000
 -6.221133E-0001 -2.500266E+0000
  1.193977E+0000 -1.371756E+0000
  9.383745E-0001  1.223769E+0000
 -1.714376E+0000  1.129497E+0000
 -1.142688E+0000 -1.978017E-0001
  5.815623E-0001  1.498649E+0000
 -2.897757E-0001  3.324743E+0000
 -1.792704E+0000 -1.775465E+0000
  2.675989E+0000 -6.684907E-0001
 -1.695036E+0000  3.068445E+0000
  1.441986E+0000 -6.828976E-0002
 -3.234675E-0001 -2.172763E+0000
  1.572128E+0000  8.928108E-0001
 -1.187544E+0000  1.099469E-0001
 -7.702778E-0001 -5.857678E-0001
  1.780650E+0000 -2.708155E+0000
 -3.177215E-0001  4.083880E-0001
  2.850747E-0001 -4.709656E-0001
 -1.623355E+0000  1.612521E+0000
  2.005388E+0000 -3.120599E+0000
  1.188237E+0000 -1.557211E-0001
  1.943783E+0000  1.430800E+0000
 -3.642701E+0000 -1.475717E+0000
  1.251386E+0000  1.452776E+0000
  1.762386E+0000  1.365117E+0000
 -3.517061E+0000  5.570143E-0001
  1.951824E+0000  3.395592E-0001
 -8.233079E-0001 -4.876461E-0001
  1.383327E+0000 -4.455150E-0001
 -7.436323E-0001  1.466763E+0000
 -8.056108E-0001 -1.075314E-0001
 -4.817419E-0001  1.744350E-0001
  2.145366E+0000  7.679502E-0001
 -2.142797E+0000 -1.448199E-0001
 -1.564408E+0000  1.198314E+0000
  2.382104E+0000 -2.089478E+0000
 -1.509433E+0000  1.125749E+0000
  1.147891E+0000 -4.335907E-0001
 -8.831661E-0001  1.572668E+0000
  4.907199E-0002  4.969347E-0001
  1.247693E+0000 -2.546398E-0001
 -1.542982E+0000  1.722008E+0000
 -2.310543E-0001 -8.291326E-0001
  1.123268E+0000 -5.241030E-0001
 -1.556529E+0000  8.483313E-0001
  7.334889E-0001 -1.542008E+0000
  2.246575E+0000 -1.477998E+0000
 -2.314924E+0000  4.068886E+0000
  4.726981E-0001 -2.148544E+0000
 -1.390957E+0000  7.824502E-0002
  1.222828E+0000  8.410590E-0001
  3.634375E-0001 -6.950947E-0001
 -3.414831E+0000  9.858390E-0001
  3.133656E+0000 -1.124541E+0000
 -2.298985E+0000 -1.832119E+0000
  9.234140E-0001 -8.747020E-0001
 -3.353427E-0001 -2.383383E+0000
  2.894471E+0000  1.701618E+0000
 -1.201935E+0000  6.730203E-0002
 -4.460266E+0000 -1.562093E+0000
  4.279016E+0000 -1.884196E+0000
  2.785687E+0000  2.732275E+0000
 -3.747374E+0000  6.720655E-0001
 -9.979847E-0002 -1.407216E+0000
  1.794215E+0000  2.142628E-0001
  7.797441E-0001  3.719645E+0000
  3.137902E-0001 -9.641211E-0001
 -4.877088E+0000 -2.415358E-0001
  2.423185E+0000 -4.531585E+0000
  4.941345E-0001  1.056770E+0000
  3.859224E-0001  2.244384E+0000
 -1.448394E+0000  9.326877E-0002
 -8.909719E-0001 -4.047703E+0000
  5.156283E+0000 -1.750695E+0000
 -4.726241E-0001  3.225993E+0000
 -7.780358E-0001 -4.669680E-0001
 -2.426782E-0002 -1.140929E+0000
  8.584833E-0001 -1.899465E+0000
  2.240241E+0000  1.114233E+0000
  6.826236E-0001  2.200590E+0000
 -2.831625E+0000 -9.373726E-0001
  1.645798E+0000 -1.300044E+0000
  3.741507E+0000 -2.746161E+0000
  1.178381E+0000  8.575762E-0001
 -3.611547E+0000  3.151533E+0000
 -1.596336E-0001 -3.786864E+0000
  2.538539E+0000  1.468216E+0000
 -4.905730E-0003  3.058120E+0000
 -3.482419E+0000 -2.527368E+0000
  1.119692E+0000 -4.229216E+0000
  2.295932E+0000  1.509178E+0000
 -8.639756E-0002  1.335475E+0000
 -3.728240E+0000 -1.006965E+0000
  2.341685E+0000 -3.516904E+0000
  4.190134E+0000  1.916357E+0000
 -2.708600E+0000  4.614957E+0000
 -2.044875E+0000 -2.834275E+0000
  5.673879E-0001 -3.203984E+0000
  4.585975E+0000 -1.906773E+0000
  3.116574E-0001  3.762175E+0000
 -5.386854E+0000  1.710461E+0000
 -6.004052E-0001 -4.967460E+0000
  4.692694E+0000  6.535794E-0001
  2.410349E+0000  7.088194E+0000
 -6.309501E+0000  1.803421E+0000
 -1.495026E+0000 -7.130861E+0000
  6.174618E+0000 -1.796180E+0000
  6.114374E-0001  4.950940E+0000
 -8.955426E-0001  2.590553E-0001
 -2.490591E+0000 -4.450218E+0000
  4.504577E+0000 -3.003855E-0001
  4.337028E-0001  3.008885E+0000
 -2.967616E+0000 -8.583334E-0001
  9.138675E-0001 -2.341332E+0000
  1.226618E+0000 -2.380473E+0000
  1.425271E+0000  2.971513E+0000
 -1.382251E+0000  2.690474E+0000
  6.192278E-0001 -4.219799E+0000
  5.885415E-0001 -1.136707E+0000
  3.896020E+0000  9.160470E-0001
 -3.054110E+0000  2.276022E+0000
 -1.508394E+0000 -1.725877E+0000
  3.562218E+0000 -1.836540E+0000
 -1.160533E+0000  1.426458E+0000
 -8.663400E-0002  1.645379E+0000
 -2.475850E+0000 -9.550309E-0001
  3.206532E+0000 -1.080532E+0000
 -1.190320E+0000  1.197020E+0000
 -9.817021E-0001 -8.148424E-0001
 -1.338184E+0000 -2.416330E-0001
  1.154824E+0000  5.674856E-0001
 -2.080140E+0000 -2.122277E-0001
  3.188018E-0001 -5.646628E-0001
  2.670700E+0000  6.972745E-0001
 -2.174328E+0000  2.959888E+0000
 -1.694867E+0000  1.980186E-0001
  2.658947E+0000 -1.006613E+0000
 -3.558513E-0002  1.589750E+0000
 -5.901503E-0002 -7.470391E-0001
 -1.202799E+0000 -7.181584E-0001
  6.193679E+0000  1.305199E+0000
 -1.597836E+0000  3.764684E+0000
 -5.145772E+0000 -1.410487E+0000
  1.496154E+0000 -4.458555E+0000
  4.557776E+0000  8.788349E-0001
 -2.797749E+0000  2.519097E+0000
 -3.173092E+0000 -1.764681E+0000
  1.828866E+0000 -3.834459E+0000
  3.455700E+0000  1.765847E+0000
 -1.768435E+0000  3.323735E+0000
 -1.670073E+0000 -9.311942E-0001
  9.174698E-0001 -3.405589E+0000
  2.771934E+0000  1.557393E-0001
 -3.681316E-0001  4.020631E+0000
 -1.689197E+0000  7.996278E-0001
 -6.000638E-0001 -4.531137E+0000
  1.231153E+0000 -4.594280E-0001
 -2.423369E-0001  1.905912E+0000
 -2.637886E+0000 -1.631350E+0000
 -2.143817E+0000 -1.693850E+0000
  2.850270E+0000  7.132107E-0001
 -1.599706E+0000  3.356759E+0000
 -7.327905E-0001 -1.255143E-0001
 -7.771545E-0001 -3.441821E+0000
  4.179315E+0000 -6.289581E-0001
 -1.731323E-0002  1.920502E+0000
 -3.027364E+0000 -1.012885E-0001
  5.962561E-0001 -1.753267E+0000
  1.851906E+0000  9.507492E-0001
  5.931387E-0001  3.045028E+0000
 -7.709594E-0001  4.871055E-0001
 -3.060692E-0002 -1.906137E+0000
  1.975220E+0000 -5.545499E-0001
  1.748887E+0000  2.718192E+0000
 -3.207311E+0000  1.283766E+0000
  4.074974E-0001 -3.543854E+0000
  2.920734E+0000  8.838559E-0001
  3.522162E-0002  5.066432E+0000
 -3.094887E+0000  8.473231E-0001
 -1.583741E+0000 -1.898797E+0000
  3.691164E+0000 -1.819668E+0000
  7.248927E-0001  5.221183E+0000
 -1.430078E+0000 -6.897359E-0001
 -1.253718E+0000 -2.472405E+0000
  1.093930E+0000  2.785743E-0001
  1.648405E+0000 -1.291114E+0000
 -3.614412E+0000 -1.461973E+0000
  5.833729E+0000 -1.279418E+0000
 -2.039920E+0000  4.259431E+0000
 -1.203462E+0000 -7.421850E-0001
 -2.785699E+0000 -3.622345E+0000
  3.698677E+0000  1.852314E-0001
 -2.134038E+0000  4.295687E+0000
  2.225159E-0001  1.411982E+0000
 -3.896557E+0000  4.237279E-0001
  1.786622E+0000 -3.539027E+0000
  1.177320E+0000  1.280132E+0000
  1.470692E+0000  2.077940E+0000
 -2.922883E+0000 -9.418461E-0001
  4.740781E-0001 -3.260691E+0000
  2.341539E+0000 -4.909494E-0001
  1.120338E+0000  2.347474E+0000
 -2.328167E+0000  5.935443E-0001
  1.738377E+0000 -1.885839E+0000
  2.210065E+0000 -1.969614E+0000
  1.990737E-0001  2.681445E+0000
 -4.185281E-0001 -8.176447E-0001
 -2.136507E-0001  3.825389E-0001
  1.337415E+0000 -1.220329E+0000
 -8.656310E-0001  1.710331E+0000
  3.609873E+0000  1.089394E+0000
 -2.697529E+0000  1.341310E+0000
 -2.745003E-0001 -3.517335E+0000
  1.520675E+0000 -7.106675E-0002
  1.253254E+0000  2.097415E+0000
 -1.216836E+0000  1.771058E-0001
  4.615800E-0001 -1.950805E+0000
  3.198585E+0000 -1.379281E+0000
  5.297368E-0001  4.610589E-0001
 -2.425218E+0000  1.358810E+0000
  2.014619E-0002 -2.539039E+0000
  1.740510E+0000 -1.886082E+0000
  2.282746E+0000  1.321706E+0000
 -5.755682E-0001  3.588111E+0000
 -3.668077E+0000 -1.722499E+0000
  1.844287E+0000 -3.913421E+0000
  2.282887E+0000  2.142370E+0000
  1.431528E+0000  1.524607E+0000
 -2.043046E+0000  3.905316E-0001
 -4.300199E-0001 -1.444030E+0000
  3.392842E+0000 -8.309824E-0002
  4.885439E-0001  1.676797E+0000
 -2.239946E+0000  4.644470E-0002
  8.278011E-0001 -2.096650E+0000
 -1.290968E+0000  2.328513E+0000
  2.352926E+0000  2.012251E+0000
 -3.150370E+0000 -2.578116E+0000
  8.002350E-0001 -2.801875E+0000
  5.105729E+0000  3.372199E+0000
 -1.289525E+0000  4.640055E+0000
 -2.443885E+0000 -1.917765E+0000
  2.413321E+0000 -5.520420E+0000
  1.459447E+0000  4.124358E+0000
 -8.512391E-0001  2.196403E+0000
 -1.123660E+0000 -1.397778E+0000
  1.657737E+0000 -2.924214E-0001
  4.039384E-0001  1.952347E+0000
 -1.728769E+0000 -4.093186E-0001
 -3.193674E+0000 -2.625123E+0000
  1.611073E+0000 -2.637434E+0000
  2.996078E+0000 -7.593671E-0001
 -2.140310E+0000  1.710191E+0000
  9.533120E-0001 -2.915210E+0000
  3.245210E-0001 -5.306078E-0001
  1.137646E-0001  1.492208E+0000
 -1.535808E+0000  8.800769E-0001
 -2.120774E+0000 -8.631102E-0001
  1.016528E+0000 -7.887789E-0003
 -2.913567E+0000 -4.940608E-0001
  1.720875E+0000 -3.348563E-0001
  1.782972E+0000  4.022890E-0002
 -1.535872E+0000 -1.216260E+0000
  7.977526E-0001 -3.638114E+0000
  7.446521E-0001  1.627417E+0000
 -6.280743E-0001  3.754094E+0000
 -2.276557E+0000 -2.212572E+0000
 -1.198254E+0000 -2.340579E+0000
 -1.657133E-0001 -4.203736E-0002
  3.492115E-0001  2.410117E+0000
 -1.976669E+0000 -7.791001E-0001
 -3.606844E-0001  3.859193E-0001
  2.439709E+0000  1.490645E+0000
 -2.391757E+0000  4.154652E+0000
  3.407788E-0001 -4.641814E-0001
  1.207820E+0000 -2.012246E+0000
 -1.879349E-0003  6.869513E-0001
  8.381556E-0001  3.225691E-0001
 -8.379737E-0001  1.387036E+0000
  1.819631E+0000  7.970716E-0001
 -1.827244E+0000 -4.936038E-0001
 -2.031145E+0000 -1.034959E+0000
  2.823897E+0000  2.639787E-0001
 -7.425392E-0001 -1.053846E+0000
 -1.668373E+0000 -2.241193E+0000
  2.702962E+0000 -1.485552E+0000
  3.502446E-0001  1.976926E+0000
 -2.926779E+0000  3.786843E+0000
 -1.336865E+0000 -2.819972E+0000
  2.240179E+0000 -9.217596E-0001
 -2.619073E-0001  3.075246E+0000
 -2.713944E+0000  1.982359E-0001
 -2.213063E+0000 -3.142628E+0000
  4.542996E+0000 -9.990206E-0001
 -6.927207E-0001  4.710204E+0000
 -1.772241E+0000 -4.220043E-0001
 -2.658846E-0001 -2.270261E+0000
  2.040162E+0000 -1.104876E+0000
 -1.953414E+0000  2.288846E+0000
  7.186364E-0001 -7.848234E-0001
 -1.758869E-0002 -3.282340E+0000
  2.349446E+0000  6.569667E-0002
 -1.042749E+0000  1.625404E+0000
  1.313666E+0000  4.434017E-0001
  3.853720E-0001 -3.575017E+0000
 -4.516394E-0001 -1.259153E-0001
  2.169847E+0000  2.727341E+0000
 -7.343947E-0001  1.173504E-0002
  2.865895E-0001 -2.674472E+0000
  9.524699E-0001 -4.545088E-0001
  1.264973E+0000  2.507476E+0000
 -1.474198E+0000 -3.139751E+0000
 -1.806649E+0000 -2.734978E+0000
  4.114232E+0000  1.999477E+0000
 -1.715381E+0000  4.272816E+0000
 -1.995997E+0000  1.722802E+0000
 -2.227572E+0000 -2.136024E+0000
  3.164652E+0000 -4.596540E+0000
 -1.642264E+0000  4.870148E+0000
  6.540516E-0001 -7.176968E-0001
 -3.381427E+0000 -3.321409E+0000
  3.881474E+0000 -1.805224E+0000
  1.179448E+0000  4.153249E+0000
 -2.954481E+0000  1.332529E+0000
 -2.400734E+0000 -2.632325E+0000
  6.479048E+0000 -1.896620E+0000
  2.089348E+0000  3.268401E+0000
 -2.166177E+0000  2.689187E+0000
  1.596566E-0001 -3.186277E+0000
  5.596223E-0001 -4.755034E-0001
  1.973196E+0000  1.484274E+0000
 -2.251547E-0001  2.551335E+0000
 -4.497092E+0000 -3.774961E-0001
  2.584118E+0000 -2.182108E+0000
  3.285764E+0000  2.215512E+0000
 -2.626156E+0000  4.707423E+0000
 -2.800504E+0000 -3.391955E+0000
  2.136086E+0000 -5.044732E-0001
  2.642195E+0000  2.623651E+0000
 -2.321307E+0000  1.716457E+0000
 -1.932805E+0000 -2.430570E+0000
  3.016470E+0000 -3.376800E+0000
  1.053798E-0001  2.223179E+0000
 -2.847028E+0000  4.244372E-0001
 -3.026576E+0000 -2.453573E+0000
  3.481015E+0000 -1.829648E+0000
  2.020225E+0000  3.033226E+0000
 -5.647503E+0000  4.198577E-0002
  1.753961E+0000 -4.283782E+0000
  1.333298E+0000  3.384970E+0000
 -4.947445E-0001  1.063545E+0000
 -1.012398E+0000 -1.351502E+0000
  2.153786E+0000 -8.319369E-0001
  1.275817E-0001  1.122960E+0000
  1.169444E+0000  5.277518E-0002
 -1.505624E+0000 -2.082802E+0000
 -1.059832E-0001 -7.446053E-0001
  2.256388E+0000 -7.962050E-0001
 -1.578320E+0000  2.035765E+0000
 -1.394473E+0000 -9.180301E-0001
 -1.033787E-0002 -3.133899E+0000
  2.636403E+0000  2.348018E+0000
 -2.315586E+0000  2.182780E-0001
 -1.983655E+0000 -2.273836E+0000
  1.695920E+0000 -1.733515E+0000
  5.644046E-0001  1.801119E+0000
 -1.594122E+0000 -1.096464E+0000
 -2.215516E+0000 -2.051326E+0000
  4.293120E+0000 -7.389833E-0001
 -9.129844E-0001  3.039713E+0000
 -4.379216E+0000 -2.939447E-0001
  3.078492E+0000 -4.003902E+0000
  3.068757E-0001  2.013141E+0000
 -2.027898E+0000  2.137961E+0000
 -2.066983E+0000 -2.240433E+0000
  1.933594E+0000 -1.845636E+0000
  8.903769E-0001  3.075695E+0000
 -3.449478E+0000  2.916253E+0000
  6.072105E-0001 -3.268946E+0000
  4.833453E-0001 -3.816125E-0001
  1.803206E+0000  2.086568E+0000
 -1.404339E-0001  1.772910E+0000
 -1.004287E+0000 -1.570927E+0000
 -1.406622E+0000 -8.480562E-0001
  2.645870E+0000 -2.339964E-0001
  5.730061E-0001  2.032269E+0000
 -2.574114E+0000 -1.453749E+0000
  2.365704E+0000 -2.355150E+0000
 -1.588296E+0000  1.809499E+0000
  2.805971E+0000  1.833009E+0000
 -2.761156E+0000 -4.745866E-0001
  1.430410E+0000 -2.246887E+0000
  1.920173E+0000  2.048621E+0000
 -2.272530E-0001  2.328288E+0000
 -1.577326E+0000  1.506279E+0000
  8.523237E-0001 -2.365881E+0000
 -4.672737E-0001  1.133019E+0000
 -1.293723E+0000  2.475189E+0000
 -7.056544E-0001 -3.132433E-0001
 -1.006109E+0000 -1.340019E+0000
 -1.021077E+0000 -1.910215E+0000
  2.007962E+0000 -1.674395E+0000
  1.243048E+0000 -6.117126E-0002
 -4.676094E-0001  4.751097E-0001
 -1.250441E+0000  6.793736E-0001
 -6.875289E-0001  1.468438E+0000
  1.435033E+0000 -1.588742E-0001
 -2.267373E+0000  1.317208E+0000
  4.597670E-0001 -1.385427E+0000
 -1.387585E+0000 -2.074084E+0000
  3.834307E+0000  3.973865E+0000
 -3.066062E+0000  2.044205E+0000
 -2.946281E+0000 -6.583195E-0001
  2.962201E+0000 -1.762632E+0000
  9.387843E-0001  2.204066E+0000
 -6.362480E-0001  2.338066E+0000
 -1.089443E+0000 -1.018109E+0000
 -2.139187E+0000 -3.892807E+0000
  2.287703E+0000 -1.139102E+0000
  2.120135E+0000  4.886722E+0000
 -3.583071E+0000  1.703019E+0000
 -4.756632E+0000 -2.433576E+0000
  5.897518E+0000 -1.132556E+0000
 -4.568240E-0001  6.791243E+0000
 -1.370275E+0000 -7.181090E-0001
 -2.446321E+0000 -3.241710E+0000
  4.017692E+0000  1.364095E-0001
  2.547187E-0001  4.132099E+0000
 -1.220572E+0000  1.376631E-0001
 -8.046294E-0001 -1.143457E+0000
  1.567234E+0000 -1.181372E+0000
  5.966680E-0001  4.141501E+0000
 -1.429789E+0000  1.555793E+0000
 -3.140842E+0000 -4.307089E+0000
 -2.172942E-0001 -3.828748E+0000
  5.105185E+0000  3.523792E-0001
 -2.965093E-0001  5.666453E+0000
 -5.001441E+0000  1.027084E-0001
  1.834559E+0000 -1.731502E+0000
  8.941734E-0001  2.038392E+0000
 -1.897084E-0001  1.142359E+0000
 -2.126680E+0000 -2.095253E+0000
  1.297724E+0000 -5.611755E-0001
 -2.530672E-0001 -4.862287E-0001
  1.149379E+0000  3.801347E-0001
  1.309554E+0000 -1.499631E+0000
  1.407568E+0000 -6.646187E-0001
 -1.217698E+0000  4.531775E-0001
  1.816893E+0000  1.210713E+0000
 -2.247403E+0000 -4.421604E-0001
 -2.151064E+0000 -1.296329E+0000
  4.715121E+0000 -1.530025E-0001
 -3.518793E+0000  4.672218E+0000
  1.980735E+0000 -2.372055E+0000
  4.726388E-0001 -1.787082E+0000
  2.125315E+0000  2.409174E+0000
 -6.538188E-0001  2.524638E+0000
 -4.307207E+0000 -1.583702E+0000
  6.300593E+0000 -2.694961E+0000
 -7.337568E-0001  2.678177E+0000
  1.741829E+0000 -2.850202E+0000
 -4.605458E+0000  8.630804E-0001
  4.970748E+0000  1.719911E+0000
 -1.949924E+0000  5.382921E-0001
 -2.415464E+0000 -1.766600E+0000
  1.935721E+0000 -2.436459E+0000
 -7.931972E-0001  3.056536E+0000
 -4.586305E-0001 -1.336692E+0000
 -2.692062E+0000 -2.302268E+0000
  3.835869E+0000 -1.639029E+0000
  1.356000E+0000  4.683706E+0000
 -3.023029E+0000  9.017708E-0001
 -1.515709E+0000 -5.049191E+0000
  3.674903E+0000  4.299548E-0001
  1.528954E+0000  2.543530E+0000
 -6.410090E+0000  5.877012E-0001
  4.132336E-0001 -3.870244E+0000
  6.428911E-0001 -1.825195E+0000
  2.808479E+0000  1.155278E+0000
 -2.566326E+0000 -1.209222E+0000
  1.860233E+0000 -2.708261E+0000
  1.943673E+0000  2.816117E+0000
  1.035988E+0000  2.323044E+0000
 -3.058766E+0000  4.074360E-0001
  1.219444E+0000 -3.004859E+0000
  9.375501E-0001 -1.054029E+0000
  1.870664E+0000  2.038635E+0000
 -2.680249E+0000 -9.104467E-0001
  2.222723E+0000 -2.646030E+0000
  6.803427E-0001  2.303766E+0000
  4.102077E-0001  1.921634E+0000
 -4.905303E+0000 -1.730778E+0000
  2.291870E+0000 -3.434619E+0000
  2.269819E+0000  1.275142E+0000
 -2.049214E-0001  2.529921E+0000
 -4.031543E+0000 -8.916013E-0001
  9.232742E-0002 -2.907937E+0000
  3.750737E+0000 -5.587816E-0002
 -2.738714E+0000  2.648224E+0000
 -8.503020E-0001  7.481247E-0001
  1.307270E+0000 -1.778043E+0000
  8.007844E-0001  1.169968E+0000
  1.139375E+0000 -9.006698E-0001
 -2.592586E+0000  1.181592E+0000
  1.307555E+0000  4.179595E-0002
  5.004352E-0002 -1.797622E+0000
  7.488516E-0001 -7.305652E-0001
  2.456193E+0000  1.928044E+0000
  2.677213E-0001 -1.781405E+0000
 -1.691456E+0000  1.830658E+0000
 -9.513753E-0001 -8.766672E-0001
 -1.382542E-0001 -1.893201E+0000
  3.320868E+0000 -1.889430E+0000
  1.249213E+0000  2.635603E+0000
 -3.460455E+0000  4.806122E-0001
 -1.282058E+0000 -3.409760E+0000
  3.606653E+0000  4.177455E-0001
  6.224222E-0002  3.339395E+0000
 -1.176789E+0000  2.042627E-0001
 -3.179661E-0001 -2.882724E+0000
  3.167547E+0000 -1.483915E+0000
  1.159846E+0000  3.660056E+0000
 -4.202691E+0000  2.805484E+0000
 -1.418942E+0000 -5.273336E+0000
  1.967860E+0000 -2.351804E+0000
  1.813244E+0000  2.392393E+0000
 -5.159973E+0000  3.593626E+0000
 -1.302875E+0000 -3.057544E+0000
  8.455630E-0001 -2.706749E+0000
  1.751664E+0000  2.381310E+0000
 -3.226427E-0001  4.643102E+0000
 -4.476430E+0000 -2.666468E+0000
 -8.380287E-0003 -4.164879E+0000
  3.832409E+0000  2.738667E-0001
 -2.130870E+0000  2.992616E+0000
 -5.870102E-0001 -6.540564E-0001
 -1.491421E+0000 -7.255078E-0001
  1.198114E+0000 -2.890566E-0001
  7.238746E-0001  1.298692E+0000
  5.365803E-0002  2.641845E+0000
 -1.639381E+0000 -2.171189E-0001
 -8.684946E-0002 -1.933619E+0000
  9.785598E-0001 -2.072117E+0000
  9.067037E-0001 -1.173102E-0001
 -1.995572E+0000  2.024770E+0000
 -1.295974E+0000 -1.882022E+0000
  1.586199E+0000 -1.747210E+0000
  5.668529E-0001  1.951766E+0000
 -1.455233E+0000  1.888200E+0000
 -2.455131E+0000 -1.746136E+0000
  2.427644E+0000 -1.733914E+0000
  8.650242E-0002  4.789541E+0000
 -9.838477E-0001  2.510582E+0000
 -4.027928E+0000 -1.064264E+0000
  3.749195E+0000 -3.258574E+0000
  4.587132E-0001  5.376467E+0000
 -8.913456E-0001  8.248658E-0001
 -2.481044E+0000 -7.558086E-0001
  1.197945E+0000 -2.693362E+0000
 -2.242298E-0001  6.286590E-0001
 -4.441324E-0001  3.514320E+0000
 -2.958313E+0000 -2.525099E+0000
  1.869806E+0000 -2.441361E+0000
  1.667839E+0000  2.265826E+0000
 -2.917663E+0000  1.831233E+0000
 -4.968737E-0001 -1.597650E+0000
  1.213619E+0000  4.885896E-0002
  1.186009E+0000  8.040012E-0001
 -2.557766E+0000  1.422716E-0001
 -1.615914E+0000 -2.649144E+0000
  4.620696E+0000 -1.854767E+0000
 -1.632216E+0000  2.460149E+0000
 -2.219190E+0000  1.119757E+0000
 -9.552407E-0001 -1.081741E+0000
  1.608852E+0000 -2.496429E+0000
 -7.040848E-0002  1.460541E+0000
  3.280514E-0001  2.018366E+0000
  6.187279E-0001 -1.179666E+0000
 -4.108965E+0000 -2.240883E+0000
  2.626177E+0000 -2.084704E+0000
  4.283568E-0001  9.119168E-0001
  8.458791E-0002  1.231501E+0000
 -3.418529E+0000 -7.188423E-0001
  2.279530E+0000 -1.275736E+0000
  8.077029E-0001  3.335835E+0000
 -4.353750E-0001  8.736422E-0001
 -2.723874E+0000 -8.453226E-0001
  1.121247E+0000 -1.072829E+0000
  1.245957E+0000  3.716714E+0000
 -1.956654E+0000  4.440228E+0000
 -7.114943E-0001 -1.084879E+0000
  3.302408E-0001 -2.178593E-0001
  1.477280E+0000 -2.955892E-0001
 -4.256090E-0002  3.171823E+0000
 -2.035160E+0000  1.619827E+0000
 -4.029753E-0001 -2.223735E+0000
  3.213930E-0002 -4.864787E-0001
  3.411340E+0000  8.892622E-0001
 -3.364373E+0000  8.508520E-0001
  3.714121E-0002 -2.180276E+0000
 -1.069229E+0000  6.730264E-0002
  9.981109E-0001  1.091064E+0000
 -1.984753E+0000  9.726080E-0001
 -5.317871E-0001 -1.064435E+0000
  1.164158E+0000 -5.996688E-0001
 -4.360629E-0001  3.232509E+0000
 -2.265256E+0000 -1.842721E+0000
  2.385827E-0001 -1.785098E+0000
  1.615253E+0000  1.489101E+0000
 -1.349683E+0000  2.974702E+0000
 -2.468023E+0000 -2.435423E+0000
  1.091244E-0002 -3.236904E+0000
  2.150167E+0000  1.610497E+0000
 -2.265016E+0000  3.593448E+0000
 -4.930834E+0000 -5.270501E-0001
  3.978401E-0001 -3.467148E+0000
  2.189760E+0000  1.982910E+0000
 -1.104577E+0000  1.795190E+0000
 -1.899181E+0000 -4.623174E-0001
 -1.091254E+0000 -1.658166E+0000
  1.908753E+0000 -9.024797E-0001
 -6.731886E-0001  2.951499E+0000
  3.883542E-0001 -8.095444E-0001
 -2.396463E+0000 -2.159914E+0000
  4.682690E+0000 -1.650050E+0000
 -1.237618E+0000  1.993122E+0000
 -2.330339E+0000  1.256031E+0000
  5.800542E-0001 -3.253824E+0000
 -1.739151E-0001 -5.764089E-0001
  1.998711E+0000  2.026207E+0000
 -3.187062E+0000  1.242389E+0000
 -9.170881E-0002 -3.311039E+0000
  4.378805E+0000 -1.366820E+0000
 -2.115616E+0000  4.829569E+0000
 -1.554008E+0000 -1.598883E+0000
 -6.125287E-0001 -2.254373E+0000
  8.059926E-0001 -2.323913E+0000
  1.933260E+0000  2.007697E+0000
 -1.119483E+0000  1.371120E-0001
 -9.898566E-0001  1.698697E-0001
  1.561046E+0000 -2.568681E+0000
  7.437877E-0001  1.270109E+0000
 -5.478948E-0002  8.121505E-0001
 -1.055289E+0000 -9.160392E-0001
  1.301806E+0000  2.543795E+0000
 -2.046112E+0000  3.589883E-0001
  8.958253E-0002 -9.684682E-0001
  1.658293E-0001 -3.399540E+0000
  1.091453E+0000  3.316507E-0001
  1.055407E+0000  9.684606E-0001
 -2.045602E+0000  1.208146E+0000
 -8.839237E-0001 -2.121790E+0000
  1.000010E-0001  6.084891E-0002
  2.339893E-0001  1.122873E-0001
  1.448301E-0001  6.607216E-0001
  1.392558E+0000 -6.558133E-0001
  2.355384E-0001 -1.512063E+0000
  1.491872E+0000 -1.477334E+0000
  1.295101E+0000  1.288166E+0000
 -1.598382E+0000 -2.176690E-0001
 -3.224090E+0000 -2.429113E+0000
  3.879193E+0000 -1.217852E+0000
  1.694730E-0001  2.334599E+0000
 -3.335209E-0002 -2.076014E-0001
 -2.492109E+0000 -2.459281E-0001
  3.303894E-0001 -1.616324E+0000
  3.141726E+0000  8.011778E-0001
 -1.322529E+0000  1.734829E+0000
 -9.881581E-0001 -3.484254E+0000
  1.015134E+0000 -1.753410E+0000
  3.916389E+0000  3.519565E+0000
 -2.637350E+0000  2.282150E+0000
 -1.480722E+0000 -3.334387E+0000
  3.747656E+0000 -9.035362E-0001
  4.517279E-0001  1.349910E+0000
 -1.836732E+0000  1.658209E+0000
  5.382145E-0001 -1.681024E+0000
  1.731783E+0000  6.726661E-0001
  2.146457E+0000  1.047760E+0000
 -1.396459E+0000  2.809850E+0000
 -2.976626E-0001 -1.646096E+0000
 -2.033416E+0000 -1.630550E-0001
  3.125719E+0000  5.024537E-0001
 -2.737850E+0000  3.148664E+0000
 -2.747120E+0000 -2.197181E+0000
  3.185829E+0000 -3.774968E+0000
 -9.740840E-0001  3.103031E+0000
  2.621658E-0001  9.022086E-0001
 -1.864013E+0000 -2.321393E+0000
  2.552500E+0000 -1.640254E+0000
  1.725861E+0000  2.197089E+0000
 -1.804559E+0000  1.196999E-0001
 -4.983847E-0001  1.319696E-0001
  1.145578E+0000  4.303078E-0001
  2.908573E-0002 -2.825281E-0001
 -5.746572E-0001  8.693399E-0001
 -4.418179E-0001 -9.870151E-0001
  3.107786E-0001 -1.474185E-0002
  3.690118E-0001  3.173534E+0000
 -1.828347E+0000 -7.476225E-0001
  6.236395E-0001 -1.312900E-0001
  1.720179E-0001  4.943890E-0001
 -1.155976E+0000  3.911971E-0001
 -4.246614E-0001  3.784281E-0001
  5.136592E-0001 -1.687711E+0000
 -2.071785E+0000  6.884185E-0002
  3.854927E+0000 -1.429460E+0000
 -2.412250E+0000  4.662413E+0000
  9.695300E-0001 -1.715803E-0001
  5.533230E-0001 -1.484142E+0000
  8.682428E-0001 -1.117590E+0000
  2.401111E+0000  1.403062E+0000
 -1.715124E+0000  1.063938E+0000
  1.114980E+0000 -1.019706E+0000
 -5.150928E-0001  1.286465E+0000
 -8.345539E-0001  8.005347E-0001
 -1.171384E+0000 -1.168939E+0000
  1.438515E-0001  1.119324E+0000
  5.178715E+0000 -1.668737E-0001
 -2.964708E+0000  3.776787E+0000
 -5.861784E-0001 -1.714606E+0000
 -2.595668E+0000 -3.914314E+0000
  6.870813E+0000  4.232558E-0001
 -1.141556E-0001  6.739302E+0000
 -5.058680E+0000 -2.333223E+0000
  1.229400E+0000 -7.832097E+0000
  8.731467E+0000  4.844274E-0001
  6.441510E-0001  1.036405E+0001
 -8.340567E+0000 -1.741558E+0000
 -1.147162E+0000 -9.663009E+0000
  9.100847E+0000 -3.619756E-0001
 -2.155623E-0001  6.667635E+0000
 -7.099640E+0000  1.006533E+0000
 -6.076488E-0001 -7.693500E+0000
  4.057317E+0000 -5.293482E-0001
 -2.212503E-0001  4.390332E+0000
 -4.504596E+0000 -2.502090E-0001
  1.131620E+0000 -5.764205E+0000
  2.869322E+0000  2.329208E+0000
 -4.884901E-0001  3.200107E+0000
 -2.769287E+0000 -1.663823E+0000
  3.818836E-0001 -1.789995E+0000
  2.134958E-0001  6.548559E-0001
 -6.093098E-0002  4.069523E+0000
 -2.033668E+0000 -7.929806E-0001
  1.022949E+0000 -1.997539E+0000
 -2.573226E-0001 -4.572150E-0001
  6.025595E-0001 -4.611820E-0001
  6.352566E-0001  2.284220E+0000
 -2.972775E+0000 -8.694744E-0001
  1.017091E-0001 -2.194585E+0000
  5.005865E+0000 -3.716175E-0001
  4.839097E-0001  9.654607E-0001
 -3.629413E+0000  6.197979E-0001
  1.379193E+0000 -3.537028E+0000
  1.617765E+0000  8.254705E-0001
 -1.055400E+0000  2.118001E+0000
 -5.024876E-0001 -1.305054E+0000
 -8.857634E-0002 -2.716531E-0001
  2.859374E+0000  2.007245E-0001
 -3.617845E+0000  4.312750E+0000
 -1.055773E+0000 -1.290439E+0000
  2.662088E+0000 -2.475475E+0000
  2.108065E+0000  8.917943E-0001
 -1.620647E+0000  4.209083E+0000
 -2.678301E+0000 -1.404292E+0000
  1.289670E+0000 -1.378152E+0000
  1.236648E+0000  1.162670E+0000
  3.398246E-0001 -8.125898E-0001
 -2.057964E+0000  9.315043E-0001
 -4.639958E-0001  2.710648E+0000
 -1.204309E+0000 -1.212295E+0000
  2.770202E+0000 -3.182739E+0000
  1.802461E+0000  2.640333E+0000
 -1.610002E+0000  6.146198E-0001
 -5.907205E-0001 -2.406826E+0000
 -4.766971E-0001 -8.163213E-0001
  2.614037E+0000  1.416868E+0000
  5.242781E-0001  3.937669E+0000
 -2.817479E+0000 -3.922427E+0000
  2.069397E+0000 -3.875104E+0000
  3.326016E+0000  5.606203E-0001
  6.415720E-0001  2.693072E+0000
 -2.280303E+0000 -1.020340E+0000
 -1.521784E+0000 -6.053053E-0001
  1.894942E+0000 -8.742300E-0001
 -1.200703E+0000  2.803812E+0000
 -5.978825E-0001 -1.408235E+0000
 -3.140942E-0002  5.422473E-0001
  2.874285E+0000 -1.269389E+0000
 -1.379520E+0000  1.689578E+0000
  1.783882E+0000  8.135034E-0002
 -4.539816E+0000  3.428594E+0000
  6.514858E-0001 -2.080133E+0000
  1.639245E+0000 -2.039736E+0000
  3.135253E+0000  3.885018E+0000
 -3.041893E+0000  2.637423E+0000
 -3.086085E+0000 -1.632042E+0000
  1.394746E+0000 -1.664123E+0000
  1.145096E+0000  7.844278E-0001
 -2.394151E-0001  4.169887E+0000
 -3.143596E+0000 -3.239280E+0000
 -7.347634E-0001 -2.861299E+0000
  4.683838E+0000  2.901942E-0001
 -1.705321E+0000  5.634911E+0000
 -2.670385E+0000  5.659806E-0002
 -9.401039E-0001 -5.572226E+0000
  3.212772E+0000  1.232341E-0001
  2.195778E+0000  4.699610E+0000
 -4.010933E+0000  9.056872E-0001
 -1.490988E+0000 -6.063137E+0000
  1.494449E+0000 -2.511831E+0000
  2.993865E+0000  2.709520E+0000
 -2.523655E+0000  1.684331E+0000
  1.392648E+0000 -1.137300E+0000
 -1.594430E+0000  6.373659E-0001
 -4.417975E-0001  1.158311E+0000
 -6.472599E-0003 -3.903224E+0000
  3.177380E-0001  6.877548E-0001
  7.698231E-0001 -1.085276E+0000
  1.770377E+0000  6.045033E-0001
  1.202343E+0000  3.160798E-0001
 -4.877618E-0002 -9.355490E-0001
  1.433258E+0000 -1.183755E+0000
  4.105315E-0001  1.225985E+0000
 -7.151270E-0002 -9.199788E-0002
 -2.083673E+0000  1.300602E-0003
  1.398992E+0000 -1.181647E+0000
 -3.267013E-0001 -3.675211E-0001
 -3.075801E+0000  5.489252E-0001
  3.428793E+0000 -7.212633E-0001
 -1.856795E+0000  1.179591E+0000
 -1.014007E+0000 -2.337957E+0000
  2.575254E+0000 -9.078622E-0002
 -1.590562E-0001  4.066060E-0001
 -6.225357E-0001 -1.902937E+0000
 -2.800470E-0001  2.816051E-0001
  7.291322E-0001 -3.623713E+0000
  2.405949E-0001  2.562953E+0000
  6.163145E-0001  2.463474E+0000
 -2.411600E+0000 -5.237490E-0001
  1.675217E+0000 -2.790253E+0000
  8.678570E-0001  1.836312E+0000
  3.088548E+0000  3.420439E+0000
 -1.671659E+0000 -1.040091E+0000
 -1.313084E+0000 -2.288700E+0000
  3.366863E+0000 -7.845989E-0001
  1.127565E+0000  1.988998E+0000
 -2.007110E+0000  1.391350E+0000
 -1.548600E+0000 -1.433580E+0000
  2.540862E+0000 -1.768120E+0000
 -2.403879E+0000 -5.451014E-0001
  5.094370E-0001  2.237063E-0001
  7.804897E-0001 -1.052604E+0000
 -1.202284E+0000  5.086420E-0001
  1.657142E+0000 -9.584593E-0001
 -7.511364E-0001 -1.031104E+0000
 -6.823879E-0002  1.241963E+0000
 -2.184562E-0001  1.428399E+0000
 -1.681046E+0000 -1.532521E+0000
  1.742821E+0000 -3.061615E+0000
 -4.208478E-0001  1.162202E+0000
 -3.799395E-0001 -1.610264E+0000
 -2.841473E-0001  3.822893E-0001
  4.238389E-0001  6.185395E-0001
 -1.336668E+0000  2.573667E+0000
 -2.258765E+0000 -3.274627E+0000
  2.019837E+0000 -6.415329E-0001
  5.199228E+0000  2.103475E+0000
 -4.496336E+0000  3.046332E+0000
  2.332619E+0000 -2.559750E+0000
  7.132979E-0001 -2.940608E-0001
 -5.037431E-0001  1.302174E+0000
 -1.269938E+0000 -3.441667E+0000
  1.411206E+0000 -1.378295E+0000
  5.566485E-0001  2.778724E+0000
  5.198743E-0002  3.611124E-0002
 -4.265015E+0000 -2.671293E+0000
  3.060486E+0000 -2.441497E+0000
  4.014626E+0000  1.407544E+0000
 -3.097903E+0000  2.132473E+0000
 -2.053142E+0000 -1.384151E+0000
  1.254896E+0000 -2.327770E+0000
  7.887017E-0002  1.598485E+0000
 -1.144147E+0000  2.013165E+0000
 -4.597877E-0001 -2.036996E+0000
  5.317202E-0002 -1.955297E+0000
  2.222454E+0000  2.374664E+0000
 -2.273456E+0000  9.794595E-0001
  9.096033E-0001 -9.637306E-0001
 -4.952562E-0002 -7.405817E-0001
  2.231916E+0000  7.752453E-0001
 -4.201876E-0001  4.188369E-0001
 -6.816958E-0001 -3.794430E-0001
  3.668490E+0000 -9.088042E-0001
 -1.117099E+0000  2.115897E+0000
 -2.064217E+0000 -1.952836E-0001
 -2.806392E-0001 -2.167680E+0000
  2.180214E+0000 -1.488710E+0000
 -6.478379E-0001  2.087968E+0000
 -5.138620E-0001 -1.669444E+0000
  1.502628E+0000 -7.229434E-0001
  1.176658E+0000 -2.244447E+0000
 -2.730719E-0001  1.081219E+0000
 -3.272704E-0001  1.557133E+0000
 -4.547745E-0001 -4.141976E-0001
 -2.524323E+0000  9.373632E-0001
  1.965891E-0001 -1.858073E-0001
 -7.239869E-0001  1.031286E+0000
  4.349023E-0001 -3.080602E-0001
 -4.447517E-0001 -7.345342E-0001
  6.810425E-0001 -1.348942E+0000
  1.449132E-0001 -1.007326E+0000
  3.810468E-0001 -2.420410E-0001
 -1.721887E-0001 -9.703999E-0001
 -2.248597E-0001 -7.748630E-0001
  7.978328E-0001 -4.983114E-0001
  2.327478E-0001 -1.077148E+0000
  7.425294E-0001  2.850861E+0000
 -2.111671E+0000  1.259292E+0000
  1.692968E+0000 -3.178095E+0000
  2.016527E-0001 -1.764823E+0000
 -9.809853E-0001  4.411635E+0000
 -3.275085E+0000 -2.463719E+0000
  5.908421E-0001 -2.092680E+0000
  3.648742E+0000  2.070444E+0000
 -3.699521E+0000  4.683123E+0000
 -3.219250E+0000 -2.101425E+0000
  1.855875E+0000 -4.627890E+0000
  3.091766E+0000  2.658883E+0000
 -1.598031E+0000  4.661712E+0000
 -2.214221E+0000 -3.294976E+0000
 -9.942983E-0002 -2.710980E+0000
  3.466656E+0000  4.795265E-0001
 -1.848889E+0000  2.583190E+0000
 -1.843966E+0000 -9.508107E-0001
 -9.793496E-0001 -3.568095E+0000
  4.915335E+0000  2.395049E+0000
 -8.967455E-0001  4.046955E+0000
 -3.608741E+0000 -4.182388E-0001
  1.566986E+0000 -4.648995E+0000
  3.549709E+0000 -2.616736E+0000
 -1.979108E+0000  4.111232E+0000
 -8.453945E-0001  1.484878E+0000
 -2.128698E+0000 -3.824304E+0000
  1.845769E+0000  1.192489E+0000
  1.086601E+0000  1.408618E+0000
 -3.438366E+0000  1.373293E+0000
  1.340522E+0000 -6.806615E-0001
  9.947744E-0002  1.711861E+0000
 -5.931145E-0001 -1.160831E+0000
  1.042931E+0000 -8.543754E-0001
  4.201679E-0001 -4.662447E-0001
 -6.657107E-0001  2.097900E+0000
  3.813177E+0000  1.652341E+0000
 -1.349929E+0000 -2.455179E-0001
 -9.042039E-0002 -2.110570E+0000
  4.781338E-0001 -2.750555E+0000
  2.879875E+0000  9.599592E-0001
 -1.530004E+0000  2.883368E+0000
 -7.111498E-0001 -1.749458E+0000
  8.124066E-0001 -9.671225E-0001
  2.005409E+0000 -9.770221E-0001
 -1.946008E+0000  1.792763E+0000
  1.861547E-0001 -9.060087E-0001
  1.325691E+0000 -7.431719E-0002
 -2.950127E+0000  1.046795E+0000
  1.512427E+0000 -3.995507E+0000
  2.839456E+0000  2.290336E+0000
 -1.378900E+0000  1.114049E+0000
 -3.127491E+0000  1.981891E-0001
  1.166932E+0000 -1.518334E+0000
  1.186365E+0000  3.508245E-0001
 -6.161665E-0001  1.774582E+0000
 -1.666382E+0000 -5.571066E-0002
 -1.983458E+0000 -3.307161E+0000
  2.656931E+0000 -1.893483E+0000
  7.165233E-0001  3.160958E+0000
 -3.507546E+0000  9.181579E-0001
  1.706414E+0000 -2.918214E+0000
  1.446180E+0000  9.842939E-0001
 -2.298716E+0000  1.747953E+0000
  1.097541E+0000 -1.350854E-0001
 -7.459888E-0001  2.978021E-0001
  1.531982E+0000  2.606646E-0001
 -2.223415E-0001  1.375908E+0000
 -2.865239E+0000  1.984491E-0001
  4.289076E-0002 -2.986875E+0000
  1.220575E+0000 -1.861969E-0001
  9.994863E-0001  1.265323E+0000
 -2.056623E+0000  1.700630E+0000
 -7.681277E-0001 -5.423693E-0001
  6.914871E-0001 -2.352382E+0000
 -2.045077E+0000  1.585876E+0000
  3.133621E-0001  1.464526E+0000
  4.238678E-0001  1.156771E-0001
 -2.121740E-0001 -2.075105E+0000
  1.469739E+0000  4.437096E-0001
 -1.694959E+0000  9.549277E-0001
  1.923140E-0001 -1.598235E+0000
 -2.934220E+0000 -2.020757E+0000
  2.440174E+0000 -1.644332E+0000
 -9.196227E-0001  3.415269E+0000
  1.010743E+0000 -3.002149E+0000
 -3.438606E-0001 -1.820210E+0000
  2.297784E+0000 -1.271371E+0000
 -1.020304E-0001  8.965572E-0001
 -7.529093E-0001  2.767736E+0000
 -2.295129E+0000 -1.762363E+0000
 -8.501608E-0001 -2.593430E+0000
  3.313397E+0000  2.137371E+0000
 -2.796658E+0000  2.846805E+0000
 -1.892728E+0000 -1.189132E+0000
  1.541596E+0000 -2.175652E+0000
  2.773533E+0000  1.667772E+0000
 -2.327939E-0001  3.723827E+0000
 -3.082203E+0000 -3.871940E+0000
  3.782787E+0000 -3.635701E+0000
  2.400600E+0000  2.706176E+0000
 -5.291559E+0000  3.999021E+0000
 -3.147016E+0000 -2.725713E+0000
  3.109078E+0000 -2.843122E+0000
  2.382043E+0000  2.223209E+0000
 -2.388129E+0000  2.984149E+0000
 -2.181475E+0000 -4.103777E+0000
  1.779350E+0000 -2.008280E+0000
  3.445402E+0000  1.810978E+0000
 -3.731679E+0000  3.636741E+0000
  1.225114E+0000 -3.389359E+0000
  8.195702E-0001 -9.463229E-0001
  2.020854E+0000  1.305048E+0000
 -3.889614E+0000 -4.789010E-0001
  1.773974E+0000 -3.661826E+0000
  3.383620E+0000  8.106705E-0001
 -1.294725E+0000  4.181485E+0000
  6.298086E-0001 -1.218316E+0000
 -1.383310E+0000 -1.309543E-0001
  1.599653E+0000 -4.480717E-0001
 -1.324393E+0000 -2.569533E-0001
  3.481272E-0001 -5.641525E-0001
  1.315342E+0000 -6.907903E-0001
  1.992687E-0002  2.502590E+0000
 -7.873884E-0001  1.434215E+0000
 -1.218999E+0000 -1.388999E+0000
  9.919652E-0001 -1.372259E+0000
  9.388929E-0001 -4.543389E-0001
 -3.685930E+0000  2.742158E+0000
 -3.970236E-0001 -3.453109E+0000
  2.467406E-0001 -9.143741E-0001
  2.804271E+0000  2.213091E+0000
 -2.044624E+0000  7.026808E-0001
 -1.787167E+0000 -2.592586E+0000
  1.380586E-0001  9.243648E-0001
  1.381766E+0000  6.534399E-0001
 -4.178080E+0000  2.160946E+0000
  7.020906E-0001 -3.228375E+0000
 -1.354758E+0000 -2.417825E+0000
  4.488520E+0000  3.202978E+0000
 -1.874879E+0000  2.857519E+0000
 -2.961090E+0000 -3.632145E+0000
  3.936379E+0000 -2.937528E+0000
  7.827730E-0001  4.211974E+0000
 -1.828235E+0000  8.582377E-0001
 -3.791390E+0000 -3.299022E+0000
  5.831768E+0000 -7.665260E-0001
 -3.851129E-0001  4.054410E+0000
 -5.114207E+0000  1.364712E+0000
  8.127463E-0001 -5.683692E+0000
  1.181395E+0000  1.267949E-0002
  4.874912E+0000  5.155659E+0000
 -5.726825E+0000  3.750747E+0000
 -2.279307E+0000 -5.814151E+0000
  3.905858E+0000 -4.621150E+0000
  3.672533E+0000  5.192568E+0000
 -1.843904E+0000  4.395040E+0000
 -4.707014E+0000 -4.214121E+0000
  1.691401E+0000 -4.279045E+0000
  3.651718E+0000  4.942856E+0000
 -9.291856E-0001  1.397897E+0000
 -2.987245E+0000 -2.292019E+0000
  1.330367E+0000 -1.955554E+0000
  9.530257E-0001  2.500888E+0000
 -3.537875E+0000  1.301799E+0000
 -7.337321E-0001 -3.872770E+0000
  5.176209E+0000 -9.951196E-0001
 -4.277662E-0001  4.454046E+0000
 -1.257323E+0000 -5.652640E-0001
 -2.372210E+0000 -2.782269E+0000
  4.034504E+0000 -1.619068E+0000
 -8.428696E-0001  4.507477E+0000
 -3.155262E+0000  1.643094E+0000
 -7.290381E-0001 -1.344654E+0000
  5.354093E-0001  1.903675E-0001
  8.374728E-0001 -5.191880E-0001
 -1.301170E+0000 -8.350436E-0001
  4.698081E-0001  1.988384E+0000
  1.835491E+0000 -1.402137E+0000
 -2.856417E+0000  9.022982E-0001
 -4.787394E-0001 -2.211949E+0000
  1.911401E-0001  1.733685E-0002
  8.293536E-0001  3.305741E-0002
  1.510145E+0000  4.453530E-0001
 -4.754602E+0000  1.677500E+0000
 -2.300727E-0001 -3.990081E+0000
 -1.204397E-0001 -7.446926E-0001
  1.290386E+0000  1.201409E+0000
 -9.554079E-0001  1.726671E+0000
 -3.994050E-0001 -3.058777E+0000
  5.360321E-0001 -2.794683E+0000
  2.142171E+0000 -8.217939E-0001
  4.959336E-0001  3.169293E+0000
 -1.575886E+0000 -1.824783E+0000
  7.579872E-0003 -1.960925E+0000
  1.896634E+0000  6.850655E-0003
  1.312457E-0001  1.666505E+0000
 -3.863016E+0000 -2.895376E-0001
 -9.119072E-0001 -1.751999E+0000
  4.109781E+0000 -2.130482E+0000
 -2.672231E+0000  5.211091E+0000
 -1.558124E+0000 -1.751792E+0000
 -7.495509E-0001 -2.114468E+0000
  4.354996E-0001 -3.375570E-0001
  2.994368E+0000  3.294578E+0000
 -4.087626E-0001  1.417721E+0000
 -2.568696E+0000  4.189249E-0001
  4.195796E+0000 -2.902830E+0000
 -9.481416E-0001 -4.067198E-0001
  5.307647E-0001  2.264989E+0000
  3.153126E-0001  5.460444E-0001
 -1.843083E+0000 -5.537469E-0001
  1.579137E+0000 -1.251239E+0000
  1.747497E+0000 -8.536008E-0001
 -2.790229E+0000  1.243761E+0000
  1.009979E+0000 -1.925438E+0000
  1.230317E+0000 -5.138612E-0001
  1.015750E+0000  2.040388E+0000
 -1.309239E+0000  3.015378E-0001
 -4.211204E-0001 -1.812134E+0000
 -1.040144E-0001 -1.487519E-0001
  2.240802E+0000  2.420056E+0000
 -3.848418E+0000 -4.338607E-0001
  1.107488E+0000 -3.044721E+0000
  1.358772E+0000  9.732941E-0001
 -6.625241E-0001  3.303280E+0000
  2.992116E-0001 -1.248986E+0000
 -1.943071E+0000 -1.404216E+0000
  1.798877E+0000 -5.235333E-0001
 -1.000215E+0000  4.610002E-0001
  1.464307E+0000  2.474310E+0000
 -6.906596E-0001  3.416180E-0001
  3.654036E-0002 -1.205796E+0000
  3.024618E+0000  1.615205E+0000
 -2.956035E+0000  1.482969E+0000
 -6.579971E-0001 -2.084541E+0000
  5.527431E-0001 -3.046376E+0000
  4.646638E+0000  3.642650E-0001
 -2.840909E+0000  4.678802E+0000
 -6.506659E-0001 -2.244032E+0000
 -1.568606E+0000 -4.105081E+0000
  3.782284E+0000 -1.184389E-0001
  7.243429E-0002  3.141637E+0000
 -4.247239E+0000 -7.386844E-0001
  6.742126E-0001 -2.070423E+0000
  1.961345E+0000 -4.850713E-0002
 -6.488382E-0001  2.106579E+0000
  4.241809E-0001  1.286333E+0000
  2.399360E-0001 -2.877563E-0001
 -8.945998E-0002 -1.034282E+0000
  1.407856E+0000  1.137433E+0000
 -1.679949E-0001  7.868330E-0001
 -9.021295E-0001  1.262376E+0000
 -7.689473E-0001 -1.132809E+0000
  1.775320E+0000 -1.886808E-0001
 -1.054451E+0000  2.610483E+0000
  1.137626E+0000  4.015486E-0001
  3.307295E-0002 -7.344450E-0001
 -1.635379E+0000  4.447061E-0001
  1.573275E+0000  1.032842E-0001
 -2.181676E-0001  5.092571E-0001
 -1.114436E+0000  4.820601E-0001
  1.609244E-0001 -1.296731E-0001
 -8.491712E-0001  1.940229E+0000
  1.537748E+0000  1.041530E+0000
 -4.747935E-0001  1.300731E+0000
  2.368061E+0000 -1.494282E+0000
 -1.419095E+0000  1.150730E+0000
  1.924821E-0001 -3.276759E+0000
  1.716525E+0000  1.118294E+0000
  9.631646E-0001  1.024468E+0000
 -9.560390E-0001  2.614768E-0001
  1.710443E+0000 -1.817670E+0000
  7.909922E-0001 -1.493564E+0000
  1.513017E+0000  1.152302E+0000
 -7.249124E-0001  3.054749E-0001
 -1.718148E+0000 -3.572218E-0001
  1.379362E+0000  1.565988E-0001
  3.014984E+0000  3.408493E+0000
 -2.359233E+0000  3.096713E+0000
 -2.304361E+0000 -1.101389E+0000
 -1.125390E+0000 -8.738722E-0001
  2.448626E+0000 -1.637154E+0000
  6.544260E-0001  2.115782E+0000
 -2.077067E+0000  1.100097E-0001
  7.515923E-0001 -1.762480E+0000
  1.571258E+0000 -5.531749E-0001
  1.393377E+0000  3.060648E+0000
 -3.281372E+0000  7.573623E-0001
  9.197390E-0001 -2.875502E+0000
  3.299553E+0000 -1.826139E+0000
 -2.792233E+0000  3.616454E+0000
 -1.451981E+0000 -1.794719E+0000
 -2.816456E+0000 -2.653174E+0000
  5.367971E+0000 -1.566287E+0000
 -5.183645E-0001  3.934952E+0000
 -2.833573E+0000 -4.413938E-0001
  3.859437E-0001 -2.713423E+0000
  1.575449E+0000  4.759558E-0001
  1.603393E+0000  3.976558E-0001
 -2.172522E-0001  2.592721E+0000
 -2.859064E+0000  1.990882E-0001
 -1.682648E+0000 -3.021728E+0000
  3.813253E+0000 -6.095228E-0001
 -5.984069E-0001  2.968004E+0000
 -2.807216E+0000  2.442646E-0001
  2.346905E+0000  1.184363E+0000
  1.845301E+0000 -3.586263E-0001
 -1.488190E+0000 -5.406878E-0002
  3.555445E-0001 -4.276029E-0001
 -2.785459E-0001  7.450609E-0001
 -1.096096E+0000  8.791978E-0001
 -8.885489E-0001  1.630697E+0000
 -7.341752E-0001 -3.208016E-0001
  2.218482E+0000 -1.152798E+0000
  3.217966E+0000 -1.005659E+0000
 -7.028022E-0001  2.271252E+0000
 -2.303347E+0000 -5.767751E-0001
 -8.036891E-0001 -3.198313E+0000
  3.567523E+0000 -2.939762E-0001
 -4.600785E-0001  1.905573E+0000
 -5.466880E-0001 -1.006641E+0000
  5.252342E-0002 -3.981567E-0001
  2.626437E+0000  1.760715E-0001
 -3.139007E+0000  5.171612E-0001
  1.440552E+0000 -1.019908E+0000
  4.639416E-0001 -1.081771E+0000
  8.735859E-0001  1.613477E+0000
 -1.131601E+0000 -4.678844E-0001
  5.748584E-0001 -2.734989E+0000
  2.043394E+0000 -4.505234E-0002
 -1.937774E+0000  1.411077E+0000
 -7.932129E-0001 -1.906912E+0000
 -1.003864E+0000 -8.306867E-0001
  1.891900E+0000 -1.700189E-0001
 -1.292855E+0000  2.831441E-0001
  2.177764E-0002  1.360615E-0001
  7.332872E-0002 -1.434608E+0000
  1.354789E+0000 -4.692278E-0001
  4.020462E-0001  1.983098E-0001
 -1.785390E+0000  7.698180E-0001
  9.365666E-0001 -1.505870E+0000
 -1.043561E+0000 -1.675787E+0000
  2.609635E+0000 -3.914381E+0000
  7.760401E-0001  1.123250E+0000
 -3.371220E+0000  1.373832E+0000
  1.197335E+0000  1.483348E-0001
 -3.281264E+0000 -1.101373E+0000
  7.573093E-0001  1.335465E+0000
 -1.213823E+0000 -1.975538E+0000
 -8.891448E-0002 -1.280045E+0000
  3.315684E+0000  7.053644E-0001
 -1.096688E+0000  1.745134E+0000
 -2.823755E+0000 -2.406147E+0000
  4.209172E+0000 -1.600859E+0000
 -6.347833E-0001  4.592828E+0000
  8.621058E-0001 -4.742169E-0001
 -3.316846E+0000 -9.766495E-0001
  6.030263E-0001 -3.456058E+0000
  5.226571E-0001  2.799346E+0000
 -2.098399E+0000  1.729232E+0000
 -3.222372E+0000 -3.441952E+0000
  3.863062E+0000 -7.981904E-0001
  9.960739E-0001  4.977611E+0000
 -5.752963E+0000  1.073707E+0000
 -4.505324E-0001 -4.552818E+0000
  4.086207E+0000  2.199806E-0001
  7.279371E-0001  5.881241E+0000
 -4.368017E+0000  1.059643E+0000
 -2.475959E+0000 -4.820092E+0000
  7.296783E+0000 -6.086205E-0001
  1.520057E+0000  7.188290E+0000
 -6.793389E+0000  1.059442E+0000
 -8.713199E-0001 -8.545175E+0000
  6.813288E+0000 -1.181544E+0000
  2.981810E+0000  8.759355E+0000
 -8.075970E+0000  2.821051E+0000
 -2.411078E+0000 -6.966548E+0000
  3.410502E+0000 -2.417947E+0000
  2.444234E+0000  3.697531E+0000
 -3.794946E+0000  3.507254E+0000
 -7.941778E-0001 -4.917382E+0000
  3.448912E+0000 -2.614410E+0000
  1.318586E+0000  3.885232E+0000
 -2.921614E+0000  4.014526E-0001
  1.328814E-0001 -1.180720E-0001
  9.479310E-0001 -1.465250E+0000
  1.750133E+0000  3.393247E+0000
 -2.204819E+0000  9.624320E-0001
 -3.353709E+0000 -8.887007E-0001
  1.267156E+0000 -2.758364E+0000
  1.039954E+0000  1.512783E+0000
 -2.114751E-0001  6.718376E-0001
 -3.457832E+0000 -8.146459E-0001
  1.934124E+0000 -1.818937E+0000
  9.841584E-0001  1.277445E+0000
 -2.152470E+0000  3.175335E+0000
 -2.350828E+0000 -1.898417E+0000
 -1.584364E-0001 -1.328803E-0001
  1.075931E+0000  2.412356E+0000
 -1.911737E+0000  3.094223E+0000
 -3.704451E+0000 -3.972526E+0000
  2.439027E+0000 -3.385727E+0000
  3.950872E+0000  4.411316E+0000
 -2.999881E+0000  2.658076E+0000
 -4.133501E-0001 -4.641403E+0000
  2.516116E+0000 -3.541916E-0001
  2.033496E+0000  9.055441E-0001
 -3.700209E+0000  2.230881E+0000
  5.818412E-0001 -5.220894E+0000
  3.626812E-0001 -6.911431E-0001
  1.894801E-0001  4.128302E+0000
 -2.766495E+0000  9.325456E-0001
 -2.288209E+0000 -3.198719E+0000
  2.137547E+0000 -1.031281E+0000
 -7.828289E-0001  4.315219E+0000
 -3.071215E+0000 -6.499142E-0001
  1.883068E+0000 -3.863921E+0000
  1.138289E+0000  4.671390E-0001
  3.066744E+0000  1.751264E+0000
 -1.528062E+0000  3.832099E-0001
 -3.308844E-0001 -1.247968E+0000
  2.551452E+0000 -6.112685E-0001
  1.127506E+0000  2.097604E+0000
 -3.283479E+0000  1.197371E+0000
  8.949946E-0001 -3.029632E+0000
  1.981113E+0000 -3.427932E-0001
 -1.582294E+0000  3.057498E+0000
 -7.584553E-0001  6.265792E-0001
 -1.263354E+0000 -1.153237E+0000
  2.521414E+0000 -1.108848E+0000
  1.537266E+0000  1.214263E+0000
 -3.002013E+0000 -4.663212E-0001
 -1.858480E+0000 -1.875348E+0000
  1.176540E+0000 -1.182639E+0000
  2.064699E+0000  2.445122E+0000
 -8.800511E-0001  3.662178E+0000
 -3.628777E+0000 -3.033895E+0000
  1.660323E-0001 -4.395119E+0000
  4.786315E+0000  3.676239E+0000
 -2.254478E+0000  6.622078E+0000
 -5.306121E+0000 -3.086750E+0000
  3.340163E+0000 -4.168290E+0000
  4.153726E+0000  2.423860E+0000
 -4.340086E+0000  5.871023E+0000
 -4.802843E+0000 -4.037291E+0000
  3.873618E+0000 -4.769201E+0000
  4.414249E+0000  3.043343E+0000
 -1.007993E+0000  4.261653E+0000
 -3.656022E+0000 -1.016889E+0000
  9.664467E-0001 -2.972031E+0000
  2.199420E+0000 -1.261182E+0000
  3.031437E-0001  1.754910E+0000
 -1.869126E+0000  3.508498E+0000
  1.574557E+0000  7.241605E-0002
 -2.220249E+0000  1.721048E+0000
 -9.073645E-0001 -2.947211E+0000
  1.718770E+0000 -2.375407E+0000
  1.158955E+0000 -3.147076E-0001
 -3.222972E+0000  1.236357E+0000
  1.468721E+0000 -3.201765E+0000
  8.387091E-0001  1.584279E+0000
  1.530861E+0000  7.842263E-0001
 -1.021110E+0000 -1.740666E+0000
  1.724162E+0000  1.616521E+0000
  2.938111E-0001  4.426770E-0001
 -2.666008E-0001  1.253571E+0000
  1.672335E-0001  1.436046E+0000
 -9.069622E-0001 -3.624033E-0001
  3.736494E-0001 -3.948224E+0000
  2.446749E+0000 -6.425012E-0001
 -2.108227E-0001  4.229797E+0000
 -1.619998E-0001 -1.888536E+0000
 -1.366914E+0000 -1.601039E+0000
  8.056062E-0001 -2.463317E-0002
  2.471825E-0001  1.218080E+0000
 -1.346507E+0000 -7.995443E-0001
  3.734044E-0001  4.171743E-0001
  1.394565E+0000  8.154731E-0001
 -2.624580E+0000  2.768493E+0000
  1.353819E+0000 -2.817686E+0000
  5.833032E-0001 -1.402222E+0000
  5.875803E-0001  1.771529E+0000
 -1.691078E+0000  1.995019E+0000
  2.170732E+0000 -8.157857E-0001
  5.440162E-0003  1.347980E+0000
  1.167265E+0000  1.129052E+0000
 -7.860575E-0001  2.255471E-0001
 -1.719117E+0000 -9.349725E-0001
  2.880381E+0000 -2.192040E+0000
  1.458579E+0000  3.640886E+0000
 -2.053417E+0000  1.689057E+0000
 -1.830512E+0000 -1.646649E+0000
  2.999414E+0000 -3.861321E+0000
 -4.544171E-0001  2.231348E+0000
 -1.786750E+0000 -5.977257E-0001
  4.012374E-0001 -1.293259E+0000
 -7.430094E-0001  2.593644E+0000
  2.219542E+0000 -1.290884E+0000
 -9.326599E-0001  9.622765E-0002
  2.673544E-0001  1.841569E+0000
 -6.508068E-0002 -2.130429E+0000
 -3.242403E+0000 -1.727209E+0000
  3.153406E+0000 -2.357470E+0000
  8.436775E-0001  1.413082E+0000
 -8.814265E-0001  4.358957E-0003
 -2.479751E+0000 -1.494432E+0000
  2.512933E+0000 -2.860179E+0000
  3.173691E+0000  1.386477E+0000
 -1.892714E+0000 -5.856153E-0001
  3.592206E+0000 -2.087997E+0000
 -1.376209E+0000  3.674302E+0000
 -2.078071E+0000  2.274357E-0001
 -8.140401E-0001 -2.576453E+0000
  1.582221E+0000 -1.517326E+0000
 -1.050451E+0000  7.641490E-0001
  8.298726E-0001  1.362456E+0000
 -2.610832E+0000  6.391483E-0002
  3.187861E-0002 -1.956283E-0003
  1.899937E+0000 -3.985124E-0001
 -2.174875E+0000  1.686439E+0000
  9.866885E-0001 -1.682761E-0001
 -9.318088E-0002  6.580463E-0001
 -4.915935E-0001  6.648562E-0001
  4.557509E-0001 -1.029151E+0000
 -7.941706E-0001  1.903096E+0000
  1.057326E+0000  3.598661E-0001
 -9.699932E-0001 -1.558936E+0000
  2.163352E+0000 -1.431053E+0000
  2.407924E+0000  2.877426E-0001
 -1.906687E+0000  1.551321E+0000
 -4.737781E-0001 -9.494066E-0001
  7.263180E-0001 -2.123162E+0000
 -6.505318E-0001  5.779246E-0002
  1.837697E+0000 -4.578480E-0001
 -2.781289E+0000  1.441109E+0000
  1.068703E+0000 -2.545840E+0000
 -1.358640E+0000 -5.387516E-0001
 -1.694895E+0000  1.888810E-0001
  1.936840E+0000 -1.536495E+0000
  4.159430E-0001  1.900333E+0000
 -1.399569E-0001  5.549123E-0001
 -1.122283E+0000 -4.495614E-0001
  1.790358E+0000 -9.804842E-0001
  1.362943E+0000  6.829583E-0001
 -3.216992E+0000 -2.254301E+0000
  1.972515E+0000  6.573228E-0001
  1.612636E+0000 -1.340451E+0000
 -1.239253E+0000  5.400310E-0001
 -1.865009E+0000 -1.560326E+0000
  5.023274E-0001 -8.184350E-0001
  1.925275E+0000 -6.697541E-0001
 -2.319452E+0000  2.994950E+0000
  4.920738E-0001 -7.927758E-0001
 -7.396346E-0001 -3.355195E-0001
  6.320421E-0001  4.667309E-0001
  1.874148E+0000  5.961919E-0001
 -1.764432E+0000 -3.561536E-0001
  1.411011E+0000 -1.667071E+0000
  3.509724E-0001  1.330913E+0000
 -1.034212E-0001  4.741274E-0001
  6.064577E-0001 -4.366894E-0001
  3.494233E+0000  1.895434E+0000
 -2.246476E+0000  1.347953E+0000
 -1.668209E+0000 -2.111137E+0000
  3.139601E+0000 -1.790558E+0000
  8.677742E-0001  1.551590E+0000
 -1.614750E+0000  8.929626E-0001
 -2.523748E+0000 -2.782699E+0000
  2.588824E+0000 -4.770619E-0001
  1.335836E+0000  3.637550E+0000
 -2.311650E+0000  1.756412E+0000
  3.592669E-0001 -1.662968E+0000
  8.007527E-0001 -7.755796E-0001
  1.598568E+0000  2.002634E+0000
  1.656930E-0001  9.297554E-0001
 -3.289230E+0000 -2.104244E+0000
  3.751717E+0000 -4.025529E+0000
  2.601768E+0000  5.092541E-0001
 -3.596929E+0000  2.669471E+0000
  1.674731E+0000 -3.981156E+0000
 -8.285660E-0001 -1.125232E+0000
  3.522013E+0000  1.296627E+0000
 -6.779215E-0001 -1.077658E+0000
 -1.739245E+0000 -2.128566E+0000
  2.016705E+0000 -1.902295E+0000
  3.666122E-0001  7.194733E-0001
 -7.431269E-0001  1.428774E+0000
 -1.403967E-0001 -2.017633E-0002
  9.289420E-0001 -3.586205E+0000
  2.121605E+0000 -7.126305E-0002
 -9.513812E-0001  9.886675E-0001
 -2.311002E+0000 -6.702474E-0001
  2.572942E+0000 -2.556404E+0000
  2.601972E+0000  8.526568E-0001
 -1.997263E+0000  1.948172E+0000
 -1.123969E+0000 -2.013080E+0000
  2.763004E+0000 -3.284236E+0000
  4.125175E+0000  1.997564E+0000
 -6.155827E+0000  2.706971E+0000
 -3.997819E-0001 -3.427787E+0000
  2.247621E+0000 -1.294895E+0000
 -1.169083E-0001  4.307146E-0001
 -4.286805E-0002  8.510135E-0001
 -3.059828E+0000 -1.983484E+0000
  2.797262E+0000 -5.301661E+0000
  1.449441E-0001  1.708292E+0000
  3.156612E+0000  1.960963E+0000
 -3.946061E+0000  1.118290E-0001
 -9.372823E-0003 -7.362855E+0000
  3.731989E+0000  2.048475E+0000
  1.203825E+0000  3.291241E+0000
 -1.494386E+0000  1.732016E+0000
 -8.973060E-0001 -1.592035E+0000
  2.522968E+0000 -1.817184E+0000
  1.364511E+0000  9.659030E-0001
 -1.771665E+0000  1.386352E+0000
 -1.389071E+0000 -2.045203E+0000
  1.298211E+0000 -1.062093E+0000
  1.750583E+0000  2.631648E+0000
 -2.430440E-0001  1.885674E+0000
 -3.183345E+0000 -1.077800E+0000
  3.151283E+0000 -1.263129E+0000
  5.667332E-0001  1.827196E+0000
 -1.034435E+0000  1.262561E+0000
 -2.767099E+0000 -2.246151E+0000
  2.980433E-0001 -1.677655E+0000
  2.758313E+0000  2.921603E+0000
 -1.904004E+0000  2.513704E+0000
 -3.482476E+0000 -2.841907E+0000
  3.218369E+0000 -3.459429E+0000
  2.069394E+0000  2.248618E+0000
 -3.220303E+0000 -2.362387E-0001
 -8.964452E-0001 -5.652276E+0000
  3.285415E+0000 -2.204956E+0000
  4.064197E+0000  1.368241E+0000
 -1.978587E+0000  1.075872E+0000
 -1.014528E+0000 -6.165918E+0000
  2.879639E+0000  7.504457E-0001
  1.709616E+0000  3.365940E+0000
 -2.222051E+0000 -7.517529E-0001
 -2.997089E+0000 -4.538320E+0000
  4.564899E+0000 -2.400179E+0000
  2.405436E+0000  3.389633E+0000
 -3.078058E+0000  4.757672E-0001
 -5.051295E-0001 -3.073789E+0000
  3.105407E+0000 -2.772195E-0001
  2.484274E-0001  3.645837E+0000
 -3.134291E+0000  1.988881E-0001
 -9.771127E-0003 -1.461443E+0000
  1.630805E+0000  2.452579E+0000
  6.209838E-0001 -5.797617E-0001
 -1.932716E+0000 -1.918015E+0000
 -3.549364E-0001  6.176208E-0002
  2.174196E+0000  2.107156E+0000
 -2.999761E+0000 -7.909889E-0001
  1.057115E-0001 -3.616923E+0000
  2.324325E+0000  1.900201E+0000
 -3.936917E-0001  4.635525E+0000
 -5.726083E+0000 -4.669087E+0000
  1.428777E+0000 -5.751734E+0000
  7.705000E+0000  1.173033E+0000
 -3.661734E+0000  6.604473E+0000
 -4.463020E+0000 -2.047391E+0000
  1.271949E+0000 -2.329264E+0000
  4.660094E+0000  9.502815E-0002
 -4.417082E+0000  1.848597E+0000
  9.097970E-0001 -2.593762E+0000
  7.806069E-0001 -1.223277E+0000
  1.444198E+0000  7.383208E-0001
 -2.108877E+0000  8.624713E-0004
 -2.709483E+0000 -6.870820E-0001
  1.393664E+0000 -6.260715E-0001
  5.291710E-0001  8.268256E-0001
 -5.640874E-0001  2.069978E+0000
 -2.913516E+0000 -1.202772E+0000
  2.221537E+0000 -2.836773E+0000
 -6.067821E-0001  2.017877E+0000
 -1.943094E-0001  6.978916E-0002
  4.042954E-0001  1.379897E+0000
  2.366254E+0000 -1.159296E+0000
 -1.987423E+0000  2.366263E+0000
  1.276119E+0000  1.382655E+0000
 -3.145975E+0000  1.714530E+0000
  1.632320E+0000 -9.124133E-0001
  4.297179E-0001 -1.177819E+0000
  2.233538E+0000  6.121510E-0001
 -1.532416E-0003  1.007528E+0000
 -2.393902E+0000  2.915817E-0001
  3.386417E-0001 -4.607987E+0000
  3.173777E+0000 -7.549040E-0002
 -3.269621E-0001  3.779501E+0000
 -3.651873E+0000  1.268709E+0000
 -9.441221E-0001 -3.722462E+0000
  2.281186E+0000 -1.318066E+0000
  2.844267E+0000  2.797146E+0000
 -3.304996E+0000  4.356445E+0000
 -4.229047E+0000 -1.394745E+0000
  3.455297E+0000 -2.192249E+0000
 -1.105947E-0001  4.456217E+0000
 -1.735886E+0000  1.247060E+0000
 -1.372321E+0000 -2.291855E+0000
  5.682092E-0001 -2.427222E+0000
  9.781948E-0001 -9.518973E-0001
 -1.251006E+0000  1.734680E+0000
  1.322612E+0000  8.409570E-0001
 -1.354046E+0000  5.698294E-0001
  2.632090E-0001 -2.328174E+0000
  2.764713E-0001 -6.753244E-0001
  5.802445E-0001  2.183570E-0001
 -6.792927E-0002 -1.367893E+0000
 -1.711674E+0000 -4.516747E-0001
  8.898343E-0001 -5.812650E-0001
 -2.105703E-0001  1.220577E+0000
 -1.883785E+0000 -1.083088E+0000
  2.474827E+0000 -1.490227E+0000
  7.004320E-0001  3.596875E+0000
 -4.141293E+0000  1.801589E+0000
  1.995650E-0001 -3.526359E+0000
  1.143687E+0000 -1.985641E+0000
  1.419450E+0000  2.114516E+0000
 -3.146352E+0000  1.909413E+0000
 -3.305075E+0000 -8.722198E-0001
  9.208616E-0001 -1.821162E+0000
  1.086629E+0000 -5.711850E-0001
 -2.463218E-0001  3.492556E-0001
 -8.765449E-0001  8.315588E-0001
 -4.303919E-0001 -6.194450E-0001
  4.375948E-0001  1.648082E+0000
  1.990377E+0000 -1.557876E+0000
 -1.719440E+0000  1.251819E+0000
  9.703879E-0002  1.240906E-0001
 -5.607757E-0001 -1.044322E+0000
 -1.112175E-0002  6.194797E-0001
 -8.254562E-0001  1.085563E+0000
 -5.558373E-0001  7.020364E-0001
  4.544609E-0001 -9.626739E-0001
  1.805445E+0000  2.782412E-0001
 -2.154422E+0000  3.634238E+0000
 -1.323646E+0000 -1.921967E+0000
  2.498105E+0000 -5.888687E-0001
  1.530425E+0000  2.346903E+0000
 -3.098991E+0000  9.027982E-0001
 -2.288614E+0000 -8.186968E-0001
  3.059571E+0000 -7.337411E-0001
  2.106709E-0001  3.786580E+0000
 -1.863331E-0002 -1.790123E+0000
 -2.601949E+0000 -9.303256E-0001
  3.065821E+0000 -2.183860E+0000
  2.273784E+0000  1.737279E+0000
 -3.856338E+0000  2.737601E-0001
 -3.417769E-0001 -3.146607E+0000
  2.217567E-0001 -4.174767E-0002
  1.018718E+0000  2.513306E+0000
 -1.082272E+0000  2.767402E+0000
 -2.162285E+0000  4.403585E-0001
  2.606304E+0000 -1.555437E+0000
  6.563741E-0001  5.803385E-0001
 -2.294739E+0000  2.648186E+0000
  1.161368E+0000 -1.696215E+0000
  1.782161E+0000  1.080158E+0000
 -2.186978E+0000  3.777991E+0000
 -4.505238E+0000 -2.323486E+0000
  2.574942E+0000 -3.107528E+0000
  2.123296E+0000 -9.932365E-0001
 -1.021608E+0000  1.921618E+0000
 -2.314829E+0000 -6.991041E-0001
  9.997127E-0001 -4.861517E+0000
  9.854056E-0001  1.445726E+0000
 -3.778341E-0001  2.810580E+0000
 -2.817130E+0000 -4.297660E-0001
  7.582550E-0001 -2.394571E+0000
  3.144957E+0000  1.354106E-0001
 -3.650426E-0001  4.759818E+0000
 -1.484327E+0000 -3.743309E-0001
 -1.982316E+0000 -2.594472E+0000
  3.914034E+0000  1.606052E+0000
 -2.069735E+0000  1.833510E+0000
 -9.466503E-0001 -1.880494E+0000
  7.821620E-0001 -1.175708E+0000
  2.574678E+0000  2.041820E+0000
 -1.634541E+0000  2.641439E+0000
 -2.019320E-0001 -5.934517E-0001
 -2.761326E+0000 -1.695130E+0000
  2.456688E+0000 -1.118700E+0000
 -3.102401E-0001  2.799146E+0000
  1.105378E+0000  1.727491E+0000
 -3.962164E+0000  8.677245E-0004
  8.048087E-0001 -6.428882E+0000
  4.138339E-0001  3.482594E-0001
  1.712274E+0000  3.512761E+0000
 -3.887641E+0000  1.378623E+0000
 -2.433293E+0000 -3.960065E+0000
  6.107377E+0000 -4.830806E-0001
 -7.092750E-0001  3.707674E+0000
 -3.702547E+0000  2.632119E+0000
 -5.191637E-0001 -7.713002E+0000
  3.369593E+0000 -1.030627E+0000
  3.915585E+0000  3.773134E+0000
 -4.097350E+0000  3.356926E+0000
 -2.084199E+0000 -5.606701E+0000
  2.400508E+0000 -1.658776E+0000
  3.149669E+0000  2.743818E+0000
 -2.711865E+0000  3.047763E+0000
 -4.048850E+0000 -4.007348E+0000
  4.013122E+0000 -3.228858E+0000
  1.649908E+0000  4.715958E+0000
 -2.181638E+0000  1.833940E+0000
 -2.756005E+0000 -4.293792E+0000
  4.010629E+0000 -1.913504E+0000
  2.277060E+0000  4.185723E+0000
 -7.591864E-0001  1.403478E+0000
 -3.411136E+0000 -2.833326E+0000
  3.356244E+0000 -1.778072E+0000
  2.060699E+0000  3.394825E+0000
 -3.652576E+0000 -1.925272E-0001
 -6.270109E-0001 -4.891389E+0000
  2.313321E+0000 -3.483249E-0001
  3.255295E+0000  7.705446E-0001
 -4.038872E+0000  2.444018E+0000
 -1.821646E+0000 -4.866952E-0001
  1.878610E+0000 -3.027359E+0000
  2.297392E-0001  1.037468E+0000
  2.836515E-0001  2.043189E+0000
 -2.585414E+0000 -1.235046E+0000
 -3.696584E-0001  4.019073E-0001
  4.113414E+0000 -3.048560E+0000
 -2.230569E+0000  1.172544E+0000
  9.828447E-0002  1.149481E+0000
  1.893516E+0000  5.171146E-0001
 -1.212228E+0000 -5.880016E-0001
  9.728377E-0001 -3.212956E+0000
  8.159975E-0002 -1.020564E+0000
  1.619090E+0000  2.020931E+0000
 -1.277510E+0000  1.414746E-0001
  1.625167E+0000 -3.520857E+0000
  1.318136E+0000  6.237980E-0001
 -3.360667E+0000  4.383367E-0002
  5.582788E-0001 -2.235371E+0000
  1.558268E+0000 -8.429723E-0001
  1.275619E+0000 -4.549078E-0002
 -2.767314E+0000  1.037580E+0000
  2.559362E-0001 -2.010311E+0000
  1.271250E-0001 -1.121300E+0000
  3.414729E-0001  1.957442E+0000
 -6.364916E-0001  1.273039E+0000
 -1.890422E+0000 -2.716383E+0000
  2.631307E+0000 -7.497388E-0001
  2.498959E+0000  1.704912E+0000
 -3.132760E+0000  1.138646E+0000
  5.092768E-0001 -3.984009E+0000
  2.677053E+0000 -3.568505E+0000
 -1.990999E-0001  4.924052E+0000
 -3.492755E+0000 -2.650958E-0001
  4.521308E-0001 -4.570601E+0000
  1.015901E+0000  1.077765E+0000
  1.200469E+0000  1.878690E+0000
 -2.380136E+0000  1.257495E+0000
  6.801587E-0001 -2.587347E-0001
 -1.839092E-0002 -2.581452E+0000
 -7.180382E-0001  6.492725E-0001
  1.359745E+0000 -8.681196E-0001
  6.998420E-0002  1.775274E+0000
 -5.590030E-0001 -6.712784E-0001
 -3.110279E-0001  1.598735E+0000
  6.577559E-0001 -4.896211E-0001
 -2.140561E+0000 -1.948375E+0000
  2.084330E+0000 -4.278390E-0001
 -1.191029E+0000  1.215752E+0000
  3.079679E-0001 -5.048916E-0001
  1.188166E+0000  7.251681E-0003
 -3.269359E-0001  5.811837E-0001
  4.775762E-0002 -3.286296E+0000
 -1.505283E+0000 -1.243672E-0002
  1.611146E+0000  1.846585E-0001
 -2.126081E+0000 -8.256992E-0001
  2.408860E+0000 -8.643651E-0001
  9.019902E-0001  3.678974E-0001
  1.187218E+0000  2.258054E+0000
 -2.485227E+0000  1.165912E+0000
  1.741740E+0000 -2.055794E+0000
 -3.422645E+0000 -2.303635E-0001
  2.051009E+0000 -2.047871E+0000
  3.713814E-0001  1.212562E+0000
  1.601690E+0000  1.420939E+0000
 -1.996274E+0000  2.754873E-0001
 -8.001560E-0002 -9.392467E-0001
  9.892363E-0001 -1.413425E+0000
 -1.451208E-0001  8.586163E-0001
 -5.153133E-0001  2.205319E+0000
 -9.778341E-0001 -2.968113E-0001
  1.995356E+0000 -1.537711E+0000
  1.378423E+0000  8.533304E-0001
 -1.601885E+0000 -5.731682E-0001
  7.970774E-0001 -2.226074E+0000
 -1.371853E+0000 -1.708561E+0000
  1.943465E+0000 -5.071529E-0001
 -7.553371E-0001  9.538999E-0001
  1.329969E-0001  2.528648E-0001
  4.132730E-0001 -1.141950E+0000
  1.387736E+0000  1.097441E+0000
  1.289090E+0000  1.584359E+0000
 -4.085089E+0000 -4.515418E-0003
  4.806358E+0000 -1.707127E+0000
  4.113632E-0001  1.982776E+0000
 -1.698171E+0000  1.530395E+0000
 -5.870640E-0001 -3.942304E+0000
  7.413006E-0002 -2.988961E+0000
  3.357658E+0000  3.665712E+0000
 -7.639601E-0001  2.485012E+0000
 -3.671884E+0000  2.631644E-0001
  6.569214E-0001 -6.083823E-0001
  1.973927E+0000  5.623687E-0001
 -1.065145E+0000 -1.059479E-0001
  4.248545E-0001 -9.271878E-0001
  1.577989E+0000  1.399753E-0001
  7.430216E-0001  1.394356E+0000
 -4.230616E+0000  1.836769E-0001
  8.435130E-0001 -3.180876E+0000
  3.558384E-0001  1.251826E+0000
  1.980810E+0000  7.546153E-0001
 -3.115279E+0000  4.851755E-0001
  1.673252E+0000 -3.069141E+0000
  4.983431E-0001  1.863091E-0001
  1.950594E+0000  1.685381E+0000
 -5.061514E+0000 -1.352899E-0001
 -1.061400E-0001 -2.371586E+0000
  3.028276E+0000 -7.012575E-0001
  8.723433E-0001  4.382092E+0000
 -3.193489E+0000 -9.252036E-0002
 -1.921113E+0000 -5.590585E+0000
  4.683271E+0000 -9.640131E-0001
  1.255485E+0000  2.949003E+0000
 -3.370270E+0000  2.947509E-0001
 -1.130361E+0000 -3.275430E+0000
  8.187092E-0001  3.305860E-0001
  1.837362E-0001  2.524948E+0000
 -5.647201E-0001  2.013160E-0001
 -2.890740E+0000 -1.592812E+0000
  1.843716E+0000 -1.857870E+0000
  2.285829E+0000  3.378433E+0000
 -3.142967E+0000  1.549300E+0000
 -1.259225E+0000 -2.425864E+0000
  1.363407E+0000  2.243946E-0001
  2.311974E+0000  2.790604E+0000
 -3.867819E+0000  8.777454E-0001
  4.091798E-0001 -5.132100E+0000
  1.278486E+0000  1.342640E+0000
  1.589288E+0000  3.800350E+0000
 -4.894018E+0000 -1.573400E+0000
  6.339128E-0001 -4.973445E+0000
  1.344809E+0000 -1.391050E+0000
  3.047351E+0000  2.280489E+0000
 -4.741413E+0000  1.159792E+0000
 -1.589397E+0000 -3.498704E+0000
  2.633027E+0000 -2.325320E-0001
  1.776417E+0000  3.761379E+0000
 -2.739931E+0000  1.077160E+0000
 -1.655409E+0000 -1.367919E+0000
  3.157565E+0000 -2.885302E+0000
  3.429005E-0002  1.727295E+0000
 -5.643459E-0001  4.558046E-0001
 -4.146775E+0000 -2.522592E-0001
  1.358200E+0000  2.993969E-0001
 -3.501392E-0001  5.758560E-0001
  1.731587E+0000 -9.907278E-0001
  1.933420E+0000  1.855160E-0001
 -1.517332E+0000  1.701130E-0001
  1.455834E+0000 -1.773279E+0000
 -8.263143E-0002  2.004139E+0000
  1.268230E+0000  1.269426E+0000
 -1.989405E+0000  5.989942E-0001
  2.240866E+0000 -1.340367E+0000
  2.285223E+0000  1.900673E+0000
 -3.269218E+0000  3.043886E+0000
  7.544112E-0001 -2.038508E+0000
  6.384178E-0001 -1.772085E+0000
  1.000111E+0000  3.102308E+0000
 -1.632029E+0000  1.619683E+0000
  1.423103E-0001 -2.007908E+0000
 -3.183254E+0000 -1.485088E+0000
  1.837597E+0000 -8.637365E-0001
  9.659464E-0001  1.503051E+0000
  9.330231E-0001 -7.671862E-0001
 -1.642269E+0000  1.966309E+0000
  1.644666E-0001 -9.011895E-0001
  2.391353E-0001  1.066014E+0000
 -2.050943E-0002  4.302774E-0001
 -1.258745E+0000  1.681096E+0000
  2.003494E-0001  2.949830E-0002
  1.901625E+0000 -1.496180E+0000
 -9.574411E-0001  1.139176E+0000
  2.313704E+0000 -4.727215E+0000
 -6.715637E-0001  3.245363E+0000
  1.498879E+0000 -3.066131E-0001
 -1.426554E+0000  9.071907E-0001
  4.039957E+0000 -3.592682E+0000
 -1.263319E+0000  7.359426E-0001
  1.366218E+0000 -9.004841E-0001
  4.397995E-0001  1.319276E+0000
  8.121547E-0001  1.120480E+0000
 -7.157748E-0001 -2.111616E+0000
  1.374461E+0000  3.186089E-0001
  1.855498E+0000  1.306723E+0000
 -3.265854E+0000  1.670027E+0000
 -2.459099E+0000 -2.066896E+0000
  2.290299E+0000 -3.694389E-0002
  1.048894E+0000  3.112576E+0000
 -2.682558E+0000 -1.115362E+0000
 -7.799030E-0001 -2.131411E+0000
  2.214115E+0000  2.145636E-0001
 -5.321795E-0001  1.964677E+0000
 -1.341190E+0000 -2.689128E-0001
  7.146613E-0001 -2.146296E+0000
 -2.392761E-0001 -2.355446E+0000
  1.987774E+0000  1.607392E+0000
 -1.934840E+0000  3.475413E+0000
 -3.425290E+0000 -2.006189E+0000
 -1.290741E-0001 -3.773970E+0000
  3.314695E+0000  1.886496E+0000
 -2.599950E+0000  2.028932E+0000
 -3.491345E+0000 -1.952622E+0000
  4.433848E+0000 -4.560501E+0000
  1.987219E+0000  3.042712E+0000
 -1.182091E+0000  2.984477E+0000
 -4.384647E+0000 -1.893558E+0000
  1.062138E+0000 -2.906017E+0000
  5.517627E+0000  1.363631E+0000
 -3.442300E+0000  2.630375E+0000
 -1.190899E+0000 -1.885350E+0000
  7.588115E-0001 -3.641547E+0000
  3.609492E+0000  6.663931E-0001
 -4.910138E-0001  1.831195E+0000
 -3.252582E+0000 -1.096212E+0000
  1.368827E+0000 -2.850647E+0000
  4.539876E+0000  1.349084E+0000
 -1.463257E+0000  5.356794E-0001
 -2.026180E+0000  8.763950E-0001
  3.931466E+0000 -1.844823E+0000
 -2.275234E+0000  6.614725E-0001
  2.396628E+0000  8.362449E-0002
 -3.287397E+0000 -1.442807E+0000
  3.158436E+0000 -9.777426E-0002
 -1.094873E+0000  3.027466E+0000
 -2.280932E+0000  1.418824E+0000
  5.365985E-0001 -1.671947E+0000
  1.765384E+0000 -2.169727E-0002
 -3.610544E-0001  7.609314E-0001
  2.850379E-0001 -7.521376E-0001
 -2.717359E-0001 -3.387256E-0001
 -2.927282E-0001  8.078207E-0001
 -2.474749E-0001 -8.796803E-0002
  1.336268E+0000 -1.972153E-0001
  1.883940E+0000 -9.228140E-0001
 -1.233248E+0000 -1.723196E-0001
  2.074679E+0000 -4.676305E-0001
  6.310878E-0001 -1.171942E-0001
 -2.310311E+0000  7.347071E-0001
  1.792678E-0001 -1.664754E+0000
  2.583636E+0000  8.469835E-0001
 -2.636146E+0000  2.539751E+0000
  1.833441E-0001 -1.182780E-0001
 -2.886045E+0000 -7.220158E-0001
  1.432916E+0000  2.250529E+0000
 -9.716515E-0002  2.870267E+0000
 -4.102917E+0000 -9.833703E-0001
 -1.033264E+0000 -3.147187E+0000
  4.414228E+0000  1.553834E+0000
 -5.379312E-0001  2.375575E-0001
 -2.457964E+0000 -9.238103E-0001
  2.227250E+0000 -2.432489E+0000
 -4.397464E-0001 -3.355426E-0001
 -4.247102E-0003 -3.052343E-0001
 -4.450761E-0001 -2.524005E+0000
  1.717637E+0000 -1.884651E+0000
  9.054208E-0001  1.942149E+0000
 -2.256665E+0000  9.975905E-0001
  2.304544E+0000  9.190492E-0001
 -7.920178E-0001  4.455240E-0001
  4.269215E-0001  2.457971E+0000
  6.085631E-0001  2.277651E-0001
 -2.508423E+0000 -6.298986E-0001
  3.160600E+0000  7.664085E-0002
  1.225546E+0000  2.708565E-0001
 -1.221644E+0000  2.503011E+0000
 -2.587001E+0000 -2.994462E-0001
 -2.906628E-0001 -2.518841E+0000
  4.563316E+0000  8.280908E-0001
  1.199653E-0001  3.962098E-0001
 -3.011196E+0000 -2.162502E+0000
  2.013899E+0000 -2.637894E+0000
  2.359952E+0000  6.323372E-0001
 -1.588372E+0000  3.402668E+0000
 -3.683395E+0000 -8.793382E-0001
  1.877737E+0000 -2.098690E+0000
  2.108659E+0000  1.181558E+0000
 -1.461088E+0000  3.909170E+0000
 -2.764680E+0000 -2.417248E+0000
  1.082010E+0000 -2.625198E+0000
  3.609726E+0000  2.315258E+0000
 -4.184488E+0000  1.810204E+0000
 -1.284624E+0000 -3.307172E+0000
  3.131083E+0000 -4.082376E+0000
  3.755324E+0000  5.259379E+0000
 -3.502752E+0000  1.340508E+0000
 -3.303736E+0000 -3.962713E+0000
  5.550697E+0000 -3.856673E+0000
  4.434324E-0001  4.297296E+0000
 -9.611905E-0001  1.601861E+0000
 -4.795892E+0000 -3.105706E+0000
  3.046230E+0000 -2.308362E+0000
  4.317662E+0000  4.319027E+0000
 -9.079211E-0001  1.934537E+0000
 -3.299479E+0000 -1.890635E+0000
  2.993764E+0000 -1.369680E+0000
  1.248854E+0000  3.432718E+0000
 -3.752840E+0000  1.923269E+0000
  5.918316E-0001 -1.345981E+0000
  7.118690E-0001 -1.231863E+0000
 -1.375568E-0001  1.176498E+0000
 -7.926532E-0002 -6.243075E-0001
 -1.546991E+0000 -7.689772E-0001
  1.969636E+0000  2.448723E+0000
 -1.815137E+0000 -1.488792E+0000
 -7.729190E-0001 -1.240472E+0000
  2.075380E+0000 -2.766901E+0000
  1.478615E+0000  2.554356E+0000
 -7.430692E-0001  2.247276E+0000
 -2.018796E+0000  9.438708E-0002
 -1.375888E+0000 -2.481793E+0000
  4.944110E+0000  5.686298E-0001
 -3.180812E+0000  3.687014E+0000
 -2.874063E+0000 -1.131986E+0000
  1.654433E+0000 -9.298317E-0002
  7.915690E-0001 -2.037519E-0001
 -4.247286E+0000  8.030230E-0002
  1.656788E+0000 -3.647400E+0000
  1.346948E-0001 -2.767175E-0001
  2.803326E+0000  2.474641E-0001
 -2.920289E+0000 -6.029398E-0001
  2.290565E+0000 -1.375452E+0000
 -1.320204E+0000  1.931283E+0000
  1.057503E+0000  3.005446E+0000
 -1.056140E+0000  5.855207E-0001
 -1.055097E+0000 -1.660610E+0000
  8.088030E-0001 -1.179895E+0000
  2.830316E+0000  3.173897E+0000
 -1.391197E+0000  1.353982E+0000
 -1.848312E+0000 -4.564276E-0001
 -4.534531E-0001 -1.466711E+0000
  1.977497E+0000 -6.902969E-0001
 -5.192676E-0001  3.018153E+0000
 -1.064078E+0000 -5.130925E-0001
 -8.167426E-0001 -1.772789E+0000
  3.249575E+0000 -1.499218E-0001
 -5.982590E-0001  2.634307E+0000
 -5.856337E-0001 -9.963935E-0002
  2.288459E-0001 -2.980478E+0000
 -2.672307E-0002 -8.891970E-0001
  2.336699E+0000  2.219233E+0000
 -1.346800E+0000  1.433682E+0000
 -2.322500E+0000  5.000058E-0002
  1.362326E+0000 -5.348136E-0001
 -1.995100E+0000  1.358286E+0000
  3.473069E+0000 -7.906003E-0001
 -1.807297E+0000  2.221890E+0000
 -1.656726E+0000 -7.854125E-0001
 -1.228848E-0001 -1.191056E+0000
  1.349639E-0001 -1.215338E-0001
  1.782483E+0000  2.068227E+0000
 -2.247725E+0000  3.213385E-0001
  1.663274E-0001 -4.186963E+0000
  2.886996E+0000  2.648450E-0001
  1.788551E-0001  4.348965E-0001
 -3.518579E+0000  3.161982E+0000
  3.713378E+0000 -2.564523E+0000
 -7.145634E-0001  1.101175E+0000
  2.675481E-0001 -5.414733E-0001
 -1.387274E+0000 -5.241788E-0001
  5.259232E-0001  8.849604E-0001
 -8.731962E-0001  1.303553E+0000
 -1.912527E+0000 -1.465483E+0000
  3.272668E+0000 -1.907701E+0000
  1.498849E+0000  2.088630E+0000
 -2.396626E+0000  8.249368E-0001
  8.742811E-0002 -2.180813E+0000
  3.832113E-0001  1.134351E+0000
  1.305690E+0000 -6.111616E-0001
 -2.314486E+0000  1.162385E+0000
 -2.423645E+0000 -2.073562E+0000
  2.835150E+0000 -2.352796E+0000
  1.762281E+0000  9.163832E-0001
 -1.285080E+0000  1.714396E+0000
 -1.106404E+0000 -2.228089E+0000
  3.081599E+0000 -2.727096E+0000
 -9.897758E-0003  4.450560E+0000
 -1.060448E+0000 -6.794510E-0001
 -2.163228E+0000  1.297433E-0001
  2.716664E+0000 -4.433408E-0001
  2.074730E+0000  7.300751E-0001
 -2.452143E+0000  1.431287E+0000
 -4.948743E-0001 -2.219813E+0000
 -8.757192E-0001  4.816237E-0001
  2.549774E+0000  1.457108E+0000
 -2.627173E+0000 -1.939904E-0001
  4.724536E-0001 -3.682004E+0000
  3.494954E+0000 -5.845305E-0001
  1.164680E-0001  2.157993E+0000
 -3.373057E+0000  1.127389E+0000
  1.419720E+0000 -4.831524E+0000
  4.638204E+0000 -1.008140E+0000
  1.632289E+0000  6.194262E+0000
 -5.792452E+0000  2.855666E+0000
  2.347802E+0000 -5.367107E+0000
  1.445268E+0000  3.382758E+0000
 -3.431539E-0001  2.576248E+0000
 -1.044460E+0000  8.469727E-0001
 -1.195736E+0000 -9.039358E-0001
  2.199340E+0000 -1.958675E+0000
 -9.934036E-0001  2.458859E+0000
 -2.914863E-0002  1.600132E+0000
 -5.121957E-0001 -1.032532E+0000
  4.931558E-0002 -1.232272E+0000
  1.632442E+0000 -8.583255E-0001
  9.920743E-0001  1.148249E+0000
  2.289329E-0001  1.984409E+0000
 -7.890281E-0001 -1.057970E+0000
 -3.740602E-0001 -1.882502E+0000
  2.867779E+0000  6.679023E-0001
 -1.637004E+0000  1.846715E+0000
 -3.956549E-0002 -2.058870E+0000
  5.237174E-0002 -1.106190E+0000
  3.347483E+0000  4.537513E-0001
  1.506001E+0000  2.112813E-0001
 -3.342911E-0001 -2.650672E-0001
 -1.314345E+0000 -6.765579E-0001
  3.502989E+0000 -1.646967E+0000
 -4.451363E-0001  9.015697E-0001
 -1.802887E+0000  2.319438E+0000
  1.167056E+0000 -3.230991E+0000
  2.254751E+0000 -1.664725E+0000
 -1.207736E+0000  1.292168E+0000
  1.352318E+0000 -5.315874E-0001
 -8.275535E-0001 -1.129472E+0000
 -2.514165E+0000 -1.102558E+0000
  3.851424E+0000 -9.913150E-0001
 -1.138477E+0000  3.124137E+0000
 -4.380966E-0001  5.281663E-0001
 -5.519890E-0001 -3.420776E+0000
  9.691421E-0001  2.044022E+0000
  3.351390E+0000  3.763219E+0000
 -3.413220E+0000  9.179701E-0001
 -2.847100E+0000 -4.424615E+0000
  3.613249E+0000 -3.674696E+0000
  1.736525E+0000  3.272922E+0000
 -3.143792E+0000  2.540030E+0000
 -2.963551E+0000 -5.379659E+0000
  3.006056E+0000 -3.669090E+0000
  2.194560E+0000  3.065920E+0000
 -1.780085E+0000  1.510162E+0000
 -1.610885E+0000 -6.423727E-0002
  1.069616E+0000 -1.886063E+0000
  1.796294E+0000  1.410926E+0000
  6.242028E-0001  1.716004E+0000
  5.134590E-0001 -6.504142E-0001
 -6.190205E-0001 -1.276560E+0000
 -3.639226E+0000  9.481741E-0001
  2.878119E+0000 -6.603828E-0001
 -6.573314E-0001 -1.862407E-0001
  1.858750E+0000  1.003634E+0000
  1.034267E+0000 -2.410567E+0000
 -4.070916E-0001 -7.519801E-0001
  2.468170E+0000  7.262519E-0001
 -3.889935E+0000 -8.184999E-0002
  7.999310E-0001 -2.229329E+0000
  2.164452E+0000 -1.371526E+0000
  5.430083E-0002  2.142861E+0000
 -2.402127E+0000 -2.018057E+0000
 -2.872934E-0001 -1.974775E+0000
  1.525398E+0000 -1.163606E+0000
 -1.532774E+0000  3.793739E+0000
 -2.169139E+0000 -6.996621E-0001
  1.406152E+0000 -5.041291E+0000
  2.136644E+0000  3.067738E+0000
  8.598680E-0001  6.057476E-0001
 -3.684521E+0000 -1.303414E+0000
  1.896255E+0000 -2.023894E+0000
  1.243344E+0000  1.513034E+0000
 -2.334217E+0000  1.347827E+0000
  1.592109E+0000 -3.525470E+0000
  2.601883E+0000  1.182150E+0000
  1.548790E+0000  2.278358E-0001
 -1.569983E+0000  6.644863E-0002
 -1.078621E-0001 -1.420186E-0001
 -8.684734E-0001 -2.674978E-0001
  9.042792E-0001  1.294019E+0000
 -1.504517E+0000  2.295565E+0000
  1.849520E+0000 -2.990377E+0000
 -2.641534E-0001  1.161208E+0000
  1.967126E+0000  6.097255E-0001
 -2.821107E+0000  4.792488E-0001
 -8.558825E-0001 -3.511309E+0000
  2.769414E+0000 -1.485433E+0000
  7.642360E-0001  1.837406E+0000
 -2.086474E+0000  1.262074E+0000
  7.124803E-0001 -2.450664E+0000
  1.788657E+0000 -9.090362E-0001
  1.160324E+0000 -1.981783E+0000
 -2.637580E+0000  3.663901E-0001
  1.501680E+0000 -3.215417E+0000
 -7.386613E-0002  1.360891E+0000
  1.614121E+0000  2.504117E+0000
 -2.507293E-0001 -2.728340E+0000
  8.034747E-0001 -1.504419E+0000
  4.379549E+0000  3.665089E+0000
 -3.640596E+0000  1.612873E+0000
  1.007659E+0000 -1.839912E+0000
  3.276371E+0000 -1.129449E+0000
  1.377999E+0000  2.690651E+0000
 -7.301647E-0001  1.655877E+0000
 -1.508023E-0001 -8.500275E-0001
  1.673582E+0000 -2.083076E+0000
 -7.731822E-0001  2.345035E+0000
 -7.313763E-0001 -6.266452E-0001
 -1.110421E+0000 -3.670108E+0000
  3.424205E+0000  2.001561E-0001
  1.525550E+0000  5.305706E+0000
 -6.284145E+0000 -1.928917E-0001
  4.780137E-0001 -3.936965E+0000
  4.236337E+0000 -1.701996E-0001
 -8.383682E-0001  6.131907E+0000
 -2.095524E+0000 -1.631545E+0000
 -3.351204E-0001 -2.773652E+0000
  5.453113E+0000  9.235025E-0001
 -1.566600E+0000  4.167004E+0000
 -1.890586E+0000 -2.811352E+0000
  1.803625E+0000 -5.595396E+0000
  2.894463E+0000  3.463656E+0000
 -2.203576E+0000  3.105934E+0000
 -2.875311E+0000 -2.329966E+0000
  4.350829E+0000 -4.589450E+0000
 -9.024375E-0001  4.136865E+0000
 -2.678130E-0001  2.737007E+0000
 -2.317109E+0000 -1.692387E+0000
  6.726104E-0001 -2.908314E+0000
  4.451296E+0000 -1.189623E+0000
 -2.397979E+0000  4.847440E+0000
 -3.387533E+0000 -2.392374E+0000
 -5.360876E-0001 -2.311880E-0001
  5.727371E+0000 -1.093150E+0000
 -3.610352E+0000  3.683575E+0000
 -2.442285E-0001  1.427695E+0000
 -7.456358E-0001 -5.017542E+0000
 -6.259740E-0001  7.157762E-0001
  1.453907E+0000  4.890961E+0000
 -2.932685E+0000 -1.408142E+0000
 -3.236257E-0001 -2.759235E+0000
  4.980211E+0000  1.011250E+0000
 -1.788962E-0001  2.875259E+0000
 -2.202052E+0000  1.428270E-0001
 -1.330048E+0000 -4.131809E+0000
  2.851664E-0002  1.181873E+0000
  7.976984E-0001  2.020545E+0000
 -1.901363E+0000  9.985847E-0001
 -3.270486E-0001 -8.797944E-0001
  7.002917E-0001 -2.674985E+0000
  2.498144E+0000  2.038996E+0000
 -3.192504E+0000  1.078029E-0001
 -1.320656E+0000  3.458820E-0001
  1.815126E+0000 -4.175872E+0000
 -1.135925E+0000  8.129127E-0001
  1.546051E+0000  3.501652E+0000
 -1.526780E+0000  3.595276E-0001
 -2.814606E-0001  8.305592E-0001
  1.338941E+0000 -3.011650E+0000
  1.545717E-0001  3.287468E+0000
 -7.104553E-0001 -1.097643E+0000
 -2.407746E-0001 -2.682801E-0001
  2.023756E+0000 -1.954989E-0001
  2.577462E+0000  6.483128E-0001
 -5.434760E+0000  2.656961E+0000
  1.448068E+0000 -3.833046E+0000
  5.164258E-0001 -2.964603E+0000
 -4.171639E-0001  3.141591E+0000
 -5.688626E-0001  2.479076E+0000
 -2.323784E+0000 -1.354086E+0000
  9.331323E-0001 -2.138342E+0000
  2.038461E+0000  2.826081E+0000
 -1.159586E-0001  3.307223E+0000
 -6.052175E+0000 -4.088023E+0000
  3.199675E+0000 -3.244453E+0000
  3.742606E+0000  4.909869E+0000
 -2.513674E+0000  6.188910E+0000
 -5.211779E+0000 -3.987918E+0000
  2.001936E+0000 -5.563090E+0000
  4.322583E+0000  4.819841E+0000
 -6.650717E-0002  4.160398E+0000
 -5.879177E+0000 -1.229526E+0000
  2.626511E+0000 -5.961575E+0000
  3.129405E+0000  2.458109E+0000
 -1.235123E+0000  3.129629E+0000
 -4.449960E+0000 -3.146426E+0000
  1.882656E+0000 -4.363762E+0000
  5.491073E+0000  2.082048E+0000
 -2.114508E+0000  2.028920E+0000
 -3.025204E+0000 -1.363240E+0000
  7.091332E-0002 -3.262711E+0000
  2.196439E+0000  1.872037E+0000
  4.397606E-0001  2.150716E+0000
 -4.327206E+0000  4.268666E-0001
  3.993426E+0000 -3.794057E+0000
  1.214238E+0000 -6.879611E-0001
 -1.822518E+0000  4.479234E+0000
  9.958268E-0001  1.208732E+0000
 -1.818179E+0000  2.024607E+0000
 -4.346784E-0002  1.103334E+0000
 -4.324921E-0001 -7.506056E-0002
  4.342193E-0001 -1.040486E+0000
 -1.080090E+0000 -8.969985E-0001
  3.062009E+0000  9.343951E-0001
 -1.583448E+0000  1.883504E+0000
 -1.711359E+0000 -2.986319E+0000
 -8.609033E-0001 -2.310314E+0000
  2.136256E+0000  2.237860E+0000
 -2.622483E+0000  1.387915E+0000
 -2.036639E+0000 -2.877616E+0000
 -8.041777E-0001 -1.446086E+0000
  3.708699E+0000  1.591392E-0001
 -2.379500E+0000 -7.810643E-0002
 -2.715236E-0001  4.209950E-0002
  2.377554E+0000 -1.307232E+0000
 -1.485811E+0000  1.313091E+0000
  2.437490E-0001 -1.215128E+0000
 -3.223703E-0001 -6.850449E-0001
 -1.329558E-0001  3.437499E-0001
  3.393068E+0000  5.013340E-0001
 -7.878914E-0001  1.211648E+0000
 -1.340754E+0000  8.838227E-0001
 -6.179044E-0001  2.517461E-0001
  1.289085E+0000  1.737394E+0000
 -1.225354E+0000  5.934521E-0001
 -1.345837E+0000 -2.591640E+0000
  2.047133E+0000 -1.867532E+0000
  3.109685E-0001  5.480607E-0001
  3.260408E-0001 -2.382233E+0000
  1.163778E+0000  1.668602E+0000
  1.021726E+0000  7.282949E-0001
  1.042235E-0001  4.383866E-0001
  3.522162E-0002 -1.543275E+0000
  7.918994E-0002 -2.682083E+0000
  2.062762E+0000  2.156696E+0000
 -2.085392E+0000  1.598641E+0000
 -6.183724E-0001 -6.571864E-0001
 -3.219819E+0000 -5.691017E-0001
  5.055916E+0000 -1.813884E+0000
 -2.241125E+0000  2.997139E+0000
  8.474889E-0001 -2.962426E+0000
 -2.528250E+0000 -1.425176E+0000
  4.948760E+0000  6.689624E-0001
 -2.780668E+0000  1.235280E+0000
 -1.480840E+0000 -2.025986E+0000
  2.323850E+0000 -1.685787E+0000
  1.685081E+0000  3.174595E-0001
  1.961681E-0001  2.756035E+0000
 -1.507428E+0000 -5.068196E-0001
  4.508329E-0002 -1.587910E+0000
  2.101078E+0000 -1.091062E+0000
  1.202885E+0000  1.168527E+0000
 -2.011283E-0001  2.994110E+0000
 -1.753706E+0000 -4.129140E+0000
  2.240331E+0000 -3.560521E+0000
  1.983496E+0000  5.324304E+0000
 -1.936839E+0000  1.937490E+0000
 -2.736044E+0000 -3.725158E+0000
  3.985521E+0000 -1.484936E+0000
  1.920785E+0000  4.748005E+0000
 -4.240853E+0000  2.356185E+0000
 -2.518794E+0000 -5.694767E+0000
  5.539872E+0000 -3.264319E+0000
  3.520504E+0000  6.709304E+0000
 -2.454221E+0000  3.504239E+0000
 -7.717182E+0000 -3.832352E+0000
  6.378228E+0000 -7.073305E+0000
  5.270079E+0000  6.244704E+0000
 -6.024899E+0000  4.952011E+0000
 -3.963572E+0000 -4.204513E+0000
  3.928295E+0000 -4.919264E+0000
  2.127144E+0000  3.981329E+0000
  3.895690E-0002  1.243772E+0000
 -6.170569E+0000  1.515444E-0001
  3.921291E+0000 -3.222519E+0000
  1.250220E+0000  3.697659E+0000
 -3.502142E+0000  2.691183E+0000
 -2.443953E+0000 -4.134951E+0000
  3.836631E+0000 -3.242083E-0001
  2.200294E+0000  2.256161E+0000
 -4.007596E+0000  4.097319E+0000
 -1.823018E+0000 -4.609896E+0000
  3.457573E+0000 -4.307402E-0001
  2.710049E+0000  5.096641E+0000
 -4.105228E+0000  1.341866E+0000
  1.464327E+0000 -4.235492E+0000
  2.852031E+0000  7.550031E-0002
 -1.022279E+0000  3.242785E+0000
 -9.229298E-0001 -1.589365E-0001
 -8.848927E-0001 -4.537548E-0001
  2.029603E+0000  1.297780E+0000
 -1.927224E+0000  2.915322E+0000
  2.818517E-0001  4.875661E-0001
  5.259446E-0001 -1.387601E-0002
 -1.091766E-0001  1.375842E+0000
  3.249711E-0001 -8.020480E-0001
 -2.581058E-0001  2.945474E-0001
  8.803533E-0001 -2.746825E-0001
  1.159731E+0000 -6.779079E-0001
 -7.923733E-0001  3.333213E+0000
 -2.593982E+0000 -1.656144E-0001
  3.970387E-0001 -1.386018E+0000
  1.442033E+0000  3.237011E-0001
 -1.626828E+0000  8.678364E-0001
 -1.916935E+0000  3.405426E-0001
  1.774438E+0000 -8.695139E-0001
  2.055524E-0001  1.964866E+0000
 -2.160750E+0000  1.898326E+0000
  1.560271E+0000 -3.967201E-0001
 -1.093522E+0000 -6.516908E-0002
 -5.448722E-0001  7.957330E-0001
  3.089487E+0000 -2.363610E+0000
 -2.007517E+0000  1.113919E+0000
 -1.482340E-0001 -1.117829E+0000
 -1.195567E+0000 -1.859861E+0000
  2.827967E-0002  4.399408E-0002
  2.975403E+0000  4.161791E-0001
 -1.350751E+0000  4.525804E-0001
 -2.529974E+0000  6.142469E-0001
  3.677022E-0001 -2.932647E+0000
  1.684142E+0000 -1.244034E+0000
  3.479818E+0000  8.119557E-0001
 -2.894642E+0000  2.033014E+0000
 -2.006520E+0000 -3.097946E+0000
  9.115758E-0001 -2.389564E+0000
  3.881389E+0000  9.098087E-0001
 -5.319597E+0000  2.014954E+0000
 -2.240571E+0000 -2.713054E+0000
  3.234924E+0000 -2.512496E+0000
 -2.923857E+0000  2.331148E+0000
  3.743729E-0001  1.528115E+0000
 -1.970965E+0000 -1.971455E+0000
  2.694876E+0000 -3.820299E+0000
  9.389973E-0001  2.552454E+0000
 -4.928611E-0001 -1.374397E-0001
 -7.780733E-0001 -2.975170E+0000
 -8.091353E-0003  8.941096E-0002
  1.227561E+0000  4.634552E-0001
 -1.455908E+0000  3.403614E+0000
  5.421588E-0001 -3.762551E-0001
 -3.965770E-0001 -1.189039E+0000
  1.809989E+0000 -1.538592E+0000
  1.462913E+0000  3.084336E+0000
 -3.959792E+0000 -1.838369E-0001
  8.041647E-0001 -3.085737E+0000
  2.726074E+0000  6.336053E-0001
 -7.138191E-0001  3.369033E+0000
 -3.367496E+0000 -5.137197E-0001
 -1.246877E+0000 -6.374875E+0000
  7.272822E+0000  1.209838E+0000
 -8.986433E-0001  3.329314E+0000
 -4.802399E+0000 -1.510998E+0000
  2.031622E+0000 -2.424556E+0000
  2.056333E+0000  1.255321E+0000
  1.580377E+0000  4.028889E+0000
 -5.151087E+0000 -1.294239E+0000
 -4.026786E-0001 -3.386977E+0000
  3.934170E+0000 -2.521519E-0001
  7.286220E-0001  4.307093E+0000
 -3.390568E+0000  1.244611E+0000
 -4.223915E-0001 -2.173418E+0000
  2.834291E+0000 -3.179437E+0000
  9.165099E-0001  3.961885E+0000
 -1.442280E+0000  5.045952E-0001
 -4.170119E-0001 -2.273137E+0000
  1.670114E+0000  1.854292E-0001
  1.859226E-0001 -7.696880E-0001
 -2.808636E+0000 -7.393437E-0001
  2.519447E+0000  5.434746E-0001
 -1.347413E+0000  3.046695E-0001
 -2.361624E+0000 -3.695318E+0000
  3.532818E+0000 -1.607982E-0001
  8.735770E-0002  7.024487E-0001
 -4.497877E+0000  7.881933E-0001
 -1.937517E-0001 -3.312619E+0000
  9.091427E-0001  3.109531E-0001
  1.982589E-0001  6.441118E+0000
 -3.279893E+0000 -1.998215E+0000
  4.600664E-0001 -3.502511E+0000
  1.779439E+0000  1.741144E+0000
 -1.106910E-0002  3.152016E+0000
 -2.707419E+0000  2.096352E-0001
 -2.104541E-0001 -1.740020E+0000
  3.626126E+0000 -1.724590E+0000
 -2.038702E+0000  3.222293E+0000
 -2.788273E-0001  5.722902E-0001
  1.503237E+0000 -3.430589E+0000
  7.852065E-0001  3.283007E+0000
  4.178024E-0001  4.460895E-0001
 -1.636006E+0000 -7.792605E-0002
 -7.232420E-0001 -8.924079E-0001
  1.095916E+0000 -1.562232E+0000
 -1.004503E+0000  2.815068E+0000
 -1.861249E+0000  1.793224E-0001
  5.446753E-0001 -1.678737E+0000
  2.985043E-0001  1.945952E+0000
  1.155400E+0000  2.721274E-0001
 -1.108645E+0000  2.254640E+0000
 -9.061031E-0001 -6.058854E-0001
 -5.895928E-0001 -1.291008E+0000
  9.868018E-0001  1.972859E+0000
  3.609871E-0001 -1.704462E-0003
 -1.106054E+0000 -1.505961E+0000
  4.351297E-0001 -2.854119E-0001
 -1.213722E+0000  1.304931E+0000
 -7.203214E-0001 -1.262618E+0000
  4.750275E-0002 -1.451924E+0000
  7.843866E-0001 -2.636122E-0001
  2.876151E-0001  2.588509E+0000
 -2.290261E+0000 -2.463330E+0000
  1.235198E+0000 -1.718838E+0000
  2.159498E+0000 -1.694216E+0000
 -1.423649E+0000  1.992238E+0000
  2.953142E-0001  4.854491E-0001
 -2.626457E+0000 -1.631031E-0001
 -1.862678E-0002 -1.933389E+0000
  1.676260E+0000  1.716828E-0001
 -2.594906E+0000  1.757894E+0000
  5.163432E-0001 -6.300584E-0001
 -1.055624E+0000 -1.146651E+0000
  3.817902E+0000 -2.097654E+0000
  5.738163E-0001  2.150262E-0001
  1.207859E+0000  7.004460E-0001
 -3.362737E+0000 -5.358865E-0001
  5.024292E-0001 -2.117012E-0001
  2.102939E+0000 -5.569970E-0001
 -1.386064E+0000 -1.188334E-0001
 -5.696978E-0001 -1.133938E+0000
  1.802792E-0001  4.903011E-0001
 -9.645370E-0002 -1.078043E+0000
 -6.874599E-0001 -6.187337E-0001
  1.674774E+0000 -1.323151E+0000
 -8.419444E-0001  1.689043E+0000
  8.007044E-0002 -2.784435E+0000
 -8.241210E-0001  1.063759E+0000
  2.293595E+0000 -1.869781E+0000
 -4.595606E-0001  7.190294E-0001
 -3.239698E-0001 -2.532965E+0000
  1.714966E+0000 -3.063376E+0000
  8.458927E-0001  5.982353E-0001
 -8.781869E-0001 -1.188450E+0000
 -6.025264E-0001 -1.980452E+0000
  1.047047E+0000  3.649622E-0001
  7.943274E-0001  1.338364E+0000
 -4.850740E-0001  7.903647E-0001
  1.813901E+0000  1.663828E+0000
 -1.037193E+0000  3.889077E-0001
  9.863833E-0001 -2.652306E-0001
  2.212987E+0000 -1.667877E+0000
 -1.394416E-0002  2.650557E-0001
 -1.053442E-0002 -1.268944E+0000
 -2.842826E+0000 -4.160343E-0001
  2.421619E-0001 -2.070516E+0000
 -6.461304E-0001  6.305644E-0001
  2.021237E+0000 -1.129051E+0000
 -1.024019E+0000  2.338768E+0000
  1.424475E+0000 -8.731374E-0001
  1.057030E+0000 -1.091134E+0000
  1.098566E-0001  1.111474E+0000
 -9.429641E-0001 -3.432822E+0000
  1.403734E+0000 -1.540554E+0000
  5.833133E-0001  1.186753E+0000
 -2.085854E+0000  9.826551E-0001
 -5.087212E-0001 -1.381173E+0000
  9.934589E-0001  1.266565E+0000
 -6.833976E-0001  4.956502E-0001
 -1.298554E+0000 -1.985622E+0000
  6.890597E-0001  1.478089E+0000
 -3.915623E-0001  2.941547E-0001
 -2.189486E+0000 -7.942946E-0001
  1.222373E+0000 -3.118250E+0000
  2.865657E+0000 -5.413646E-0001
 -1.976007E-0001  2.506394E+0000
 -3.628144E-0001 -2.538104E+0000
  1.906884E+0000 -2.754783E+0000
  3.326388E-0001  1.093471E+0000
 -2.142237E-0001  1.678603E+0000
 -1.522274E+0000  3.319544E-0001
  1.487357E+0000 -2.024910E+0000
 -1.375084E+0000  7.250506E-0001
  2.944305E+0000 -1.040938E+0000
 -2.175216E+0000  8.603398E-0001
 -5.753215E-0001 -1.031643E+0000
  2.337566E-0001 -2.619988E+0000
 -1.776256E-0001  2.085655E+0000
  2.226081E-0001  4.444112E-0001
 -3.334855E-0001 -2.179493E+0000
  9.297706E-0001 -1.995242E+0000
  2.752128E+0000  2.935009E+0000
 -6.226902E-0001  2.306336E+0000
 -5.738875E+0000  1.085414E+0000
  3.327306E+0000 -3.537437E+0000
  1.587610E+0000  1.845385E+0000
 -6.561211E-0001  3.023641E+0000
 -2.875459E+0000 -3.648946E+0000
 -7.956474E-0001 -3.769992E+0000
  2.329421E+0000  2.424229E+0000
 -2.405824E+0000  3.505275E+0000
 -3.112092E+0000 -2.017241E+0000
  1.035540E+0000 -3.486194E+0000
  1.842595E+0000  5.810154E-0001
  1.552628E+0000  1.438401E+0000
 -2.564621E+0000 -1.087761E+0000
 -1.426721E+0000 -3.438179E+0000
  2.281594E+0000 -1.700648E+0000
  3.616648E-0001  4.708997E+0000
 -6.549609E-0001 -1.002850E+0000
 -1.997149E+0000 -1.974407E+0000
  3.948001E+0000 -1.460194E+0000
  1.397713E+0000  3.092196E+0000
 -4.050775E+0000  5.765120E-0002
  1.806429E+0000 -3.501585E+0000
  3.078984E+0000  2.759510E+0000
  2.372373E-0002  1.526645E+0000
 -1.343566E+0000  1.400634E+0000
  1.474807E+0000 -2.648736E+0000
 -1.347081E+0000  3.650078E-0001
  1.960943E+0000  7.126494E-0001
 -1.593360E+0000 -6.448828E-0002
 -1.417578E+0000 -4.335550E+0000
  9.445017E-0001  4.598270E-0001
  1.044334E+0000  1.560107E+0000
 -3.147900E+0000  2.648520E+0000
 -2.006142E+0000 -1.179721E+0000
  2.562476E+0000 -1.092365E+0000
  6.931603E-0001  2.314243E+0000
 -1.567320E+0000  1.433078E+0000
  8.382459E-0002 -2.115353E+0000
  2.756968E+0000 -9.572384E-0001
  9.424601E-0001 -2.996508E+0000
 -2.252942E+0000 -1.070169E+0000
  1.991723E+0000 -7.211309E-0001
  2.386714E+0000  1.094904E+0000
 -3.316371E+0000  4.541273E-0001
  8.212748E-0001  2.099804E-0002
  2.246498E+0000 -1.546556E+0000
  8.636082E-0002 -2.134936E+0000
  4.940928E-0002  4.171657E-0001
  2.596932E+0000  5.016493E+0000
 -2.362696E+0000  1.435268E+0000
 -1.937322E+0000 -1.359340E+0000
  2.690797E+0000  6.036479E-0001
  7.569945E-0001  3.000363E+0000
  6.005094E-0001 -3.765659E-0002
 -1.777513E+0000 -1.653123E+0000
  4.095129E+0000 -3.590121E+0000
 -8.675958E-0002  2.392705E+0000
 -3.855005E-0001  2.005109E+0000
 -4.240248E+0000 -4.071213E+0000
  2.033712E+0000 -3.175629E+0000
  3.873060E+0000  1.960572E+0000
 -2.692674E+0000  5.598035E+0000
 -3.170840E+0000 -1.645337E+0000
  1.422339E+0000 -4.715373E+0000
  2.818157E+0000  2.451246E-0001
  2.474484E+0000  3.817999E+0000
 -2.549241E+0000  1.673487E+0000
  3.129131E-0001 -2.993512E+0000
  1.620662E+0000 -7.678219E-0001
  1.953450E+0000  3.685680E+0000
  9.492329E-0001  1.003339E+0000
 -2.850151E+0000  4.101354E-0001
  6.579683E-0001 -1.308802E+0000
  1.380637E+0000  1.356838E+0000
 -6.723156E-0001  9.745504E-0001
 -1.676999E-0001 -2.178866E+0000
  4.075394E-0001 -1.928860E+0000
 -6.306260E-0001  1.733261E+0000
  1.900863E+0000 -3.625664E-0001
 -2.152388E+0000 -1.422039E+0000
  5.390785E-0001 -8.752193E-0001
  1.965177E+0000  3.187921E+0000
 -2.409435E+0000  1.675817E+0000
 -4.105513E+0000 -1.587238E+0000
  4.498602E+0000 -3.398781E+0000
  2.342668E+0000  6.703525E+0000
 -3.098818E+0000  3.009724E+0000
 -3.546416E+0000 -1.626578E+0000
  4.515873E+0000 -1.565181E+0000
 -6.015498E-0001  5.206819E+0000
 -1.408007E+0000  7.115525E-0001
  5.851119E-0001 -3.750784E+0000
  3.274345E-0002  2.056991E-0001
  2.520656E+0000  2.376040E+0000
 -2.274668E+0000  1.107935E+0000
 -1.004564E+0000 -1.175431E+0000
  5.574079E-0001  3.128101E-0001
 -2.267398E+0000  1.762243E+0000
 -1.046906E+0000 -3.245134E-0001
  9.282983E-0001 -9.653004E-0001
  2.823670E-0001  1.582520E-0001
  6.477670E-0001 -1.888308E-0001
 -2.538959E+0000 -1.320013E+0000
  6.944782E+0000 -1.820775E-0001
  6.798138E-0001  2.476266E+0000
 -3.477439E+0000  6.523586E-0001
  1.001030E+0000 -1.955536E+0000
  1.726050E+0000  1.000238E+0000
 -2.548767E-0001  3.872719E+0000
 -2.314112E+0000 -1.783582E+0000
  2.066998E-0001 -2.584887E+0000
  5.448009E+0000  2.332854E+0000
 -7.545652E-0001  5.593249E+0000
 -4.114922E+0000 -1.876324E+0000
  1.181789E-0001 -6.186573E+0000
  4.507348E+0000  4.650848E-0001
  7.490731E-0001  4.918837E+0000
 -5.676294E+0000  4.446825E-0001
 -7.863934E-0001 -6.662608E+0000
  4.974490E+0000  5.736286E-0001
  4.784108E-0001  7.000981E+0000
 -4.560153E+0000  1.262259E+0000
 -3.347146E+0000 -3.749240E+0000
  2.023119E+0000 -1.471712E+0000
  2.181353E+0000  1.031789E+0000
  1.912261E-0001  2.672271E+0000
 -1.910714E-0001 -3.126271E+0000
 -1.049773E-0001  9.922626E-0002
  1.885415E+0000  1.581102E+0000
 -5.172120E+0000  2.127956E-0001
  2.586137E+0000 -3.518594E+0000
  3.212632E+0000  3.531971E-0001
 -1.202590E+0000  3.327370E+0000
 -2.310265E+0000  6.527284E-0001
  1.194034E+0000 -1.871823E+0000
 -6.631936E-0003  2.085644E+0000
  6.346837E-0001  3.214389E+0000
 -3.176010E+0000  1.537534E+0000
 -1.626244E+0000 -2.591105E+0000
  1.982613E+0000 -1.767332E+0000
  2.979822E+0000  4.428603E-0001
 -2.632205E+0000  4.884801E+0000
 -2.127844E+0000 -2.392719E+0000
  1.160109E+0000 -4.480837E+0000
 -2.708897E-0001  3.027609E+0000
  3.961472E-0001  2.882637E+0000
 -3.249787E+0000 -1.278059E+0000
 -1.792565E+0000 -2.875779E+0000
  4.940409E+0000 -2.069140E+0000
 -1.120029E+0000  5.044196E+0000
 -1.193874E+0000 -3.034844E+0000
 -3.500097E-0001 -1.874170E+0000
  3.090995E+0000 -4.006987E-0001
  4.319879E-0001  1.759040E+0000
 -3.905548E+0000 -6.631900E-0001
  2.998725E-0001 -3.672373E+0000
  2.050464E+0000  9.298605E-0001
  1.229630E+0000  4.615449E+0000
 -2.712749E+0000 -2.671149E-0003
  8.642852E-0001 -4.715774E+0000
  9.850948E-0001  1.392450E+0000
  1.359293E+0000  8.512298E-0001
 -1.807603E-0001  1.745760E+0000
 -9.017900E-0001 -9.107273E-0001
 -2.331817E+0000 -1.533780E+0000
  3.726539E+0000 -3.843411E+0000
  9.673120E-0001  1.295339E+0000
 -7.556237E-0001  2.099485E+0000
 -4.387828E+0000 -1.980525E+0000
  1.345289E+0000 -3.197353E+0000
  3.731559E+0000 -5.140914E-0003
 -2.936424E+0000  1.604925E+0000
 -1.996043E+0000 -1.829158E-0001
  1.485700E+0000 -2.132465E+0000
  1.525026E+0000  2.466348E+0000
 -1.747153E+0000  1.319164E+0000
 -2.859137E-0001 -1.683441E+0000
  5.494642E-0001 -1.418083E+0000
 -1.458306E+0000  6.383574E-0001
  2.920513E+0000  1.566840E-0001
 -3.110386E+0000  2.204669E+0000
  2.718543E+0000 -1.780735E+0000
 -8.622951E-0001 -1.804377E+0000
  2.745708E-0001  1.657312E+0000
  2.157687E+0000  1.257508E+0000
 -2.192564E+0000  5.422128E-0001
  1.274781E+0000 -6.011694E-0001
  4.022436E-0002  1.894298E-0001
 -1.428069E+0000  9.583659E-0001
 -1.656012E+0000  1.010544E+0000
  2.296974E+0000 -1.601725E+0000
 -1.456135E+0000  2.254018E+0000
 -7.254621E-0001 -1.111876E+0000
 -2.632305E+0000 -1.684808E+0000
  7.188703E-0001 -2.036373E+0000
  1.779169E+0000  9.616555E-0001
 -2.186478E+0000  1.793872E+0000
 -1.554537E-0001 -6.420377E-0002
 -2.012792E+0000 -1.217978E+0000
  2.245606E+0000 -1.264084E+0000
  1.063182E-0001  2.543311E+0000
 -2.156619E+0000  5.224137E-0001
  1.921770E+0000 -2.759974E+0000
 -6.127052E-0002  1.420569E+0000
  6.323959E-0001  9.828517E-0001
 -1.981454E+0000 -1.868536E-0001
 -2.476484E+0000 -1.946934E+0000
  2.833735E+0000 -4.666561E-0001
 -1.637196E+0000  2.974304E+0000
 -1.221802E-0001  1.156607E-0001
 -1.451131E+0000 -2.153892E+0000
  2.893257E+0000 -1.342793E+0000
  1.483406E+0000  1.926138E+0000
 -1.160704E+0000  7.276883E-0001
 -2.038547E-0001 -2.564784E+0000
  3.700414E+0000 -1.241871E-0002
 -1.575251E+0000  1.687112E+0000
 -4.408294E-0003 -6.695217E-0001
  1.344044E+0000  1.069098E-0001
  1.544317E+0000  8.261657E-0003
 -2.228916E+0000  3.217588E+0000
  2.031157E+0000 -2.528672E+0000
 -2.455011E+0000  6.563016E-0001
  2.601649E+0000 -1.398092E+0000
  5.878154E-0001 -3.560108E-0001
  8.144761E-0001 -9.837848E-0001
 -8.309439E-0001  1.627930E+0000
 -1.034324E+0000  2.012614E+0000
 -6.473176E-0002 -1.494436E+0000
  4.147015E+0000 -7.473464E-0001
 -2.403213E+0000  2.721316E+0000
  6.926420E-0001 -1.019027E+0000
 -1.648045E+0000 -7.141115E-0001
  3.194258E+0000  1.284632E+0000
 -1.257026E+0000  1.074338E+0000
 -3.372743E+0000 -1.659505E+0000
  1.985528E+0000 -3.499125E+0000
  2.151913E-0001  2.198731E+0000
 -1.562027E+0000  2.088719E+0000
  2.143539E+0000 -7.929704E-0001
 -2.197509E-0001  2.297106E-0001
  1.160909E+0000  7.577464E-0001
  1.049704E+0000  2.075479E+0000
  6.316659E-0001 -1.955544E+0000
  6.771138E-0002 -2.410649E+0000
 -7.877006E-0001 -1.608943E+0000
  9.155383E-0001 -2.959569E-0001
 -6.516082E-0002  8.760163E-0001
  8.645071E-0001 -1.739189E+0000
 -1.887976E+0000  4.630773E-0001
 -6.726256E-0001  1.576689E+0000
 -3.532054E-0001 -1.448729E+0000
  6.094352E-0001 -8.994300E-0001
 -4.029948E-0001  2.075274E+0000
 -1.314105E+0000 -6.094454E-0001
 -3.622106E-0001 -1.834011E+0000
 -3.129618E-0002 -4.765124E-0001
 -6.775111E-0001 -7.885157E-0001
  6.415665E-0003  2.644040E+0000
 -2.088021E+0000 -1.361970E+0000
  9.536314E-0001 -2.532758E+0000
  5.025684E-0001  2.248040E+0000
 -1.058658E+0000  7.271258E-0001
  6.685190E-0001 -9.689393E-0001
 -1.357874E+0000 -2.279745E-0001
  2.774878E+0000  5.177711E-0001
 -8.315788E-0001  1.305675E+0000
  1.538564E+0000 -1.423993E+0000
  9.730637E-0001  2.888863E-0002
 -1.378291E-0001  1.952066E+0000
  9.937121E-0002  1.011159E+0000
  2.963363E+0000 -1.013315E+0000
  4.506649E-0001 -1.179190E+0000
 -2.302560E+0000 -5.796137E-0001
  2.126734E+0000 -2.522020E+0000
 -1.085605E+0000  9.396752E-0001
  6.866024E-0001 -4.014135E-0001
 -1.099557E+0000 -4.314641E-0001
  5.457077E-0001  2.638076E-0001
  1.252626E+0000  6.425957E-0001
 -2.242839E+0000  2.122426E+0000
 -5.210477E-0001 -2.525830E+0000
  2.550898E+0000 -2.131840E-0001
  1.079844E-0001  6.261874E-0001
 -2.255135E+0000  2.186806E+0000
 -8.240779E-0001 -1.889737E+0000
  1.690768E+0000  3.112579E+0000
 -3.744451E-0001  2.119255E+0000
 -2.724765E+0000 -1.491505E-0001
 -1.227596E+0000 -1.347589E+0000
  3.405864E+0000 -9.087203E-0001
 -9.450071E-0001  2.411627E+0000
 -1.314255E+0000  1.134018E+0000
 -1.930796E+0000 -1.936960E+0000
  3.014931E+0000 -6.858264E-0001
 -8.125114E-0001  1.821355E+0000
 -7.911473E-0001  2.096624E+0000
 -6.763943E-0001 -1.683772E+0000
  1.760040E+0000 -5.562920E-0001
  1.602643E+0000  3.268179E+0000
 -1.248359E+0000  4.592825E-0001
 -3.099059E+0000 -3.478428E+0000
  3.731205E+0000 -2.107636E+0000
  3.175824E+0000  3.533417E+0000
 -2.904152E+0000  2.036418E+0000
  2.259223E-0001 -3.411909E+0000
  5.750276E-0001 -3.506741E+0000
  3.525351E+0000  4.371276E+0000
 -2.787328E-0001  3.039914E+0000
 -3.577629E+0000 -1.812570E-0002
  2.139772E+0000 -2.138905E+0000
 -3.234015E-0002  1.563920E+0000
 -2.528661E-0001  3.095012E+0000
 -9.599692E-0001 -2.105130E-0001
 -1.862000E-0001 -1.565805E+0000
  1.789469E+0000  1.503468E+0000
 -5.332395E-0002  2.224066E+0000
 -1.690505E+0000 -9.378755E-0001
 -1.792116E+0000 -2.092542E+0000
  2.540914E+0000  6.931360E-0001
  5.283328E-0002  1.636815E+0000
 -3.007549E+0000 -8.152568E-0001
 -1.253377E-0001 -2.416075E+0000
  1.685239E+0000 -5.402027E-0002
 -1.073116E+0000  1.714422E+0000
  2.620355E-0001  1.524496E+0000
 -6.256728E-0001 -1.958164E+0000
 -4.413036E-0001  1.026001E+0000
  2.780215E+0000 -3.002491E-0001
 -1.573082E+0000  1.949979E+0000
 -1.382435E+0000 -1.688931E+0000
 -1.807754E+0000 -2.141776E+0000
  3.135516E+0000  8.999542E-0001
  2.628866E-0001  2.831327E+0000
 -3.298241E+0000 -3.035092E-0001
  2.406395E+0000 -1.388582E+0000
 -1.301130E+0000  6.057104E-0001
  7.416085E-0001 -1.460075E+0000
  2.956795E-0001 -3.713659E-0001
 -3.719350E-0002  2.643700E+0000
 -4.970334E-0001 -1.931605E+0000
 -7.087036E-0001  1.345814E+0000
  1.264751E+0000 -3.925733E-0002
 -2.194429E+0000 -1.701615E+0000
  1.652204E+0000 -2.265558E+0000
  6.693331E-0001 -8.106325E-0002
  4.418825E-0001  3.201459E-0001
  1.108134E+0000  6.287925E-0001
 -1.124294E+0000  9.470064E-0001
  2.438577E+0000 -1.655542E+0000
 -4.803519E-0001  8.962145E-0001
  2.519602E+0000  3.172664E+0000
 -2.767679E+0000  4.668140E-0001
  1.268039E+0000 -6.459674E-0001
  5.301564E-0001  5.683500E-0001
 -1.153664E+0000  7.010724E-0001
  3.980635E-0001 -1.419280E-0001
 -8.669700E-0001 -1.422137E+0000
  2.123897E+0000 -1.627210E+0000
  1.639483E+0000  2.952958E-0001
 -1.791829E-0001  3.279112E-0001
  2.436399E-0001  3.789799E-0001
  2.719166E-0001  5.681449E-0001
  1.261726E+0000  1.520549E+0000
 -6.049476E-0001  1.203358E+0000
 -7.607572E-0001  1.619703E+0000
  8.361538E-0002 -1.391200E+0000
  2.348531E+0000 -5.083579E-0001
 -1.957602E-0001  3.365936E+0000
 -1.356740E+0000  9.541888E-0001
 -1.335245E+0000 -1.620344E+0000
  1.027993E+0000 -1.946147E+0000
 -1.257506E+0000 -9.073522E-0001
  6.318715E-0001  6.573901E-0001
 -2.214803E+0000  2.066314E+0000
 -2.484541E+0000 -2.187300E+0000
  1.857858E+0000 -1.026605E+0000
  6.417906E-0001  2.039545E+0000
 -2.794405E+0000  9.948589E-0001
  3.112464E+0000 -2.731885E+0000
 -8.871134E-0001  2.521850E+0000
  7.491769E-0001  1.134656E+0000
 -1.783208E+0000  2.297407E+0000
 -3.189195E-0001 -4.275182E+0000
  1.936902E+0000  6.698978E-0002
 -2.854878E-0001  8.296700E-0001
 -1.727297E+0000  3.290965E+0000
  1.459562E+0000 -4.578298E+0000
 -6.526375E-0001 -2.617827E+0000
  2.777905E+0000  2.155918E+0000
 -4.432843E+0000 -7.566911E-0001
  8.304196E-0001 -2.583688E+0000
  9.576459E-0001  4.147401E-0001
 -4.227249E-0001 -2.262158E-0001
  8.844496E-0003  1.851071E+0000
 -7.596893E-0001  2.168612E+0000
 -1.165153E+0000 -1.278690E+0000
  7.239322E-0001  4.286819E-0001
  2.536309E+0000  8.437536E-0001
 -3.637530E+0000  1.044797E+0000
 -5.442027E-0001 -4.367002E+0000
  2.403669E+0000  8.594802E-0003
 -2.815367E-0001  2.862320E+0000
 -1.520013E+0000 -5.011795E-0001
  2.458046E-0001 -2.676845E+0000
  2.784285E+0000 -1.648395E+0000
  1.856307E+0000  1.937934E+0000
 -8.873193E-0001  1.509035E+0000
 -3.831041E+0000 -2.146331E+0000
  3.726548E+0000 -3.077138E+0000
  2.867631E+0000  8.592290E-0001
 -4.391646E+0000  1.567124E+0000
 -1.745586E+0000 -4.381703E+0000
  1.316461E+0000 -1.725427E+0000
  2.582753E+0000  2.664234E+0000
 -7.350371E-0001  2.600366E+0000
 -2.194073E+0000 -8.614671E-0001
  6.343136E-0002 -2.207896E+0000
  2.380685E-0001  1.417511E+0000
 -9.998977E-0001  6.867224E-0002
 -6.903307E-0001  1.646543E-0001
 -1.316450E+0000  9.784804E-0001
  6.405911E-0001 -4.408252E-0001
  1.908483E+0000  8.645092E-0001
 -1.171203E-0001  4.181816E+0000
 -2.474932E-0001 -1.118791E+0000
 -2.209158E+0000 -3.008423E+0000
  2.357014E+0000  1.136272E-0001
 -9.761623E-0001  3.386530E+0000
 -3.590900E+0000  2.019617E-0001
  1.236495E+0000 -5.721122E+0000
  1.399223E+0000  2.549504E-0001
 -4.907307E-0001  2.801964E+0000
 -2.120050E+0000 -9.868642E-0001
  9.173999E-0001 -8.756049E-0001
  1.017764E+0000  2.392906E+0000
  1.206087E-0001  1.509971E-0001
  7.281499E-0001 -2.588225E-0001
  1.422708E-0001  9.901522E-0001
 -2.965411E+0000  1.681866E-0001
  3.233573E+0000 -6.190403E-0001
  1.575407E-0001  2.124619E+0000
 -4.787227E-0001  7.684704E-0002
  7.238567E-0001 -1.459752E+0000
  6.964575E-0001  6.661644E-0001
  2.799831E+0000  9.302060E-0001
 -1.837833E+0000  1.695339E+0000
 -8.929215E-0001 -1.728489E+0000
  5.182154E-0001  1.691327E+0000
 -2.871300E-0001 -4.157713E-0001
 -1.975453E+0000  2.365963E-0001
 -1.616733E+0000 -1.528934E+0000
  1.213966E+0000 -2.968413E+0000
  1.836678E+0000  1.363749E+0000
 -8.359749E-0001  1.242646E+0000
 -2.568896E+0000 -1.049966E+0000
  7.867790E-0001 -3.355526E+0000
  2.546557E+0000  2.604149E+0000
 -2.501980E+0000  1.441282E+0000
  1.258462E+0000 -4.634364E+0000
  2.287771E+0000 -1.880939E-0001
  9.957531E-0002  4.684780E+0000
 -8.746041E-0001  2.468119E-0001
 -2.778687E+0000 -3.015013E+0000
  2.084725E+0000 -2.407517E+0000
 -6.810319E-0002  1.709738E+0000
  1.461635E+0000 -6.634220E-0001
 -1.510177E+0000  5.510096E-0001
  6.341549E-0001 -2.662855E+0000
  2.010853E+0000 -9.548506E-0001
  5.591568E-0001  3.815716E+0000
 -2.236521E+0000  1.470400E+0000
 -1.747119E+0000 -4.050222E+0000
  4.884674E+0000  2.424369E-0002
 -2.377095E+0000  1.952277E+0000
 -8.740442E-0001 -6.579517E-0001
 -1.388076E+0000  2.071747E-0002
  1.258637E+0000  6.039710E-0001
  1.019987E+0000  1.015301E+0000
 -6.539723E-0001 -9.524083E-0001
 -8.048361E-0001  1.992606E-0001
  2.623797E+0000  9.675357E-0001
 -5.455091E-0001  2.742767E+0000
 -3.569545E-0002 -2.758596E+0000
  7.592101E-0001 -3.921390E-0001
  3.961326E-0001  2.164497E+0000
 -1.392730E+0000  9.489008E-0001
 -1.620076E-0001 -1.287162E+0000
 -2.851829E-0001 -7.021727E-0002
 -1.229447E+0000  1.901684E+0000
 -6.656428E-0001 -9.582610E-0001
  2.280183E+0000 -2.760930E+0000
 -5.990356E-0001 -7.900633E-0001
  3.435789E+0000 -2.173943E-0001
 -2.059770E-0001  1.350392E+0000
 -2.147088E+0000  4.124342E-0001
  3.886454E-0001 -2.211950E+0000
  2.188082E-0001 -3.997546E-0001
 -1.936800E+0000  1.408707E+0000
  1.513430E+0000 -1.357184E+0000
 -7.818328E-0001 -2.449809E+0000
  2.520469E+0000 -1.070233E+0000
 -7.510373E-0001  3.693390E+0000
 -2.752900E+0000  1.758516E+0000
  8.624279E-0001 -2.433462E+0000
  7.377841E-0001 -2.386410E+0000
  9.815984E-0002  3.635715E+0000
  2.811595E-0001  1.554054E+0000
 -3.803934E+0000  9.780420E-0001
 -7.418493E-0001 -1.164204E+0000
  2.225957E+0000  4.342450E-0001
 -1.703287E+0000  4.597164E+0000
 -1.505834E+0000  7.604109E-0002
  4.131935E-0001 -5.284297E+0000
  9.256409E-0001 -4.531444E-0001
  3.323951E+0000  1.854482E+0000
 -3.422412E+0000  3.909419E+0000
 -3.683407E-0001 -1.811984E+0000
 -3.693267E-0002 -9.047914E-0001
  6.095305E-0001 -2.150647E-0001
 -2.474674E+0000  9.986621E-0001
 -2.617688E-0001 -2.263253E+0000
  6.146143E-0001 -8.142387E-0001
  4.785122E-0001 -1.504069E-0001
  2.431371E+0000  9.488981E-0001
 -1.990726E+0000  1.547599E+0000
  1.053086E+0000 -2.549217E+0000
  3.125312E-0001 -6.246641E-0001
 -3.169065E-0001  5.242751E+0000
 -1.246231E+0000  4.772112E-0001
 -2.196858E+0000 -3.397625E+0000
  2.957974E+0000 -8.524145E-0001
  3.254032E-0001  2.843511E+0000
 -1.391241E+0000  8.117601E-0001
  5.470160E-0001 -8.242706E-0001
 -1.346955E+0000 -2.358576E+0000
  1.372027E-0001 -1.945863E+0000
  1.410829E+0000  8.704313E-0001
 -3.145848E-0001  2.722824E+0000
 -3.754769E+0000 -3.750543E+0000
  1.429078E+0000 -5.643882E-0001
  2.947069E+0000  3.557797E+0000
 -3.468035E+0000  4.537848E+0000
 -2.350891E+0000 -2.541571E+0000
  4.767810E-0001 -1.776717E+0000
  5.195853E+0000  2.240577E+0000
 -4.437458E+0000  4.458800E+0000
 -2.758582E+0000 -2.219253E+0000
  2.296205E+0000 -2.944968E+0000
  4.116169E+0000  1.679971E+0000
 -2.002524E+0000  2.083388E+0000
 -4.012703E+0000 -9.921950E-0001
  1.957219E+0000 -4.255492E+0000
  1.982394E+0000  3.022577E-0001
 -2.329967E-0001  3.574419E+0000
 -1.599131E+0000 -3.462375E+0000
  6.809968E-0001 -2.795773E+0000
  1.854843E+0000  3.087829E+0000
 -6.233865E-0001  2.220778E+0000
 -4.354154E-0001 -1.361335E+0000
  3.187425E+0000 -1.156185E+0000
  1.387056E-0001  6.391249E+0000
 -1.485851E+0000  1.321343E+0000
 -3.044378E+0000 -5.010168E+0000
  1.965870E+0000 -2.670915E+0000
  4.337848E+0000  2.777190E+0000
 -5.579237E+0000  3.413010E+0000
 -2.524544E+0000 -4.716749E+0000
  3.083892E+0000 -2.981099E+0000
  4.078147E+0000  3.021948E+0000
 -3.610427E+0000  3.675118E+0000
 -3.486384E+0000 -4.805481E+0000
  3.775974E+0000 -5.723358E+0000
  4.571055E-0003  4.159435E+0000
 -2.600141E+0000  1.784071E+0000
 -2.595693E+0000 -1.974676E+0000
  1.908292E+0000 -1.281788E+0000
  6.394301E-0001  2.847100E+0000
 -2.383831E+0000 -4.344668E-0001
 -1.057857E+0000  4.245337E-0001
  3.444850E+0000 -5.858128E-0001
 -1.753297E+0000  2.956102E+0000
  8.247335E-0001 -1.530361E+0000
 -2.835364E+0000 -1.639928E+0000
 -3.959236E-0001 -2.289382E+0000
  3.026909E+0000 -5.227227E-0001
 -8.603638E-0001  5.185490E+0000
  1.654940E+0000 -1.224491E+0000
 -2.790800E+0000 -1.445866E+0000
  1.665256E+0000  2.110165E-0001
 -5.150083E-0001  1.370642E-0001
 -3.107192E+0000  7.368337E-0001
  3.293103E+0000 -2.251356E+0000
 -1.925788E-0001  8.224809E-0001
 -1.286704E+0000  2.534067E+0000
  2.137548E-0001 -2.559542E+0000
 -2.562614E-0001  2.081538E-0001
 -4.465627E-0001  1.069985E+0000
 -6.024555E-0001 -1.172122E+0000
  2.261882E-0001 -2.486387E-0001
  1.134458E+0000  2.177830E+0000
 -2.480328E+0000  9.033446E-0001
  1.537713E+0000 -1.849458E+0000
  1.091650E+0000  2.046219E+0000
 -4.680619E-0001 -4.391287E-0001
 -2.361219E+0000 -1.720864E+0000
  1.764956E+0000  5.873794E-0001
  2.346951E+0000  3.204182E+0000
 -3.376663E+0000  2.204665E+0000
  3.532614E-0001 -5.081094E+0000
  1.459313E-0001 -1.640883E+0000
  2.628478E+0000  7.075678E-0001
 -1.075832E+0000  1.083602E+0000
 -1.465615E+0000 -1.457753E+0000
  5.924337E-0002 -2.972089E+0000
  8.732712E-0001  8.864026E-0001
  1.527444E+0000  3.766312E+0000
 -3.294562E+0000 -7.478206E-0001
 -6.219808E-0001 -2.376743E+0000
  1.806413E+0000 -5.160762E-0002
 -4.810033E-0001  3.513380E+0000
 -1.803452E+0000 -2.555410E+0000
  1.211596E+0000 -3.584233E+0000
  1.507626E+0000  2.562600E+0000
 -9.469592E-0001  1.408861E+0000
 -9.313941E-0001  8.523046E-0001
  2.871819E+0000 -2.527787E+0000
 -7.926428E-0001  3.386689E+0000
  1.094301E+0000 -8.491205E-0001
 -1.846590E+0000 -1.094068E+0000
  1.793021E-0001 -3.543826E+0000
  2.136064E+0000  1.151865E+0000
  2.577309E-0001  7.125147E-0001
 -3.782655E+0000 -1.089381E+0000
  9.748706E-0001 -3.574726E+0000
  2.932549E+0000  1.542635E+0000
  5.652770E-0001  9.223190E-0001
 -2.762569E+0000  9.317805E-0001
  1.297493E+0000 -1.153924E+0000
 -3.307155E-0001 -5.046892E-0001
  7.451040E-0002 -2.648859E-0001
 -9.764012E-0001  1.082309E-0001
  3.836297E+0000 -1.529080E+0000
 -2.435664E+0000  3.528518E+0000
  3.165512E+0000  1.086552E+0000
 -2.727206E+0000  1.560658E+0000
  6.018034E-0001  7.069702E-0001
  1.706850E+0000 -1.740820E+0000
 -3.926500E-0001 -8.555525E-0002
 -5.600123E-0001 -2.590591E+0000
  2.430650E+0000 -2.309111E+0000
  5.131319E-0001  2.257530E+0000
 -2.046737E+0000  1.535802E+0000
 -1.709516E+0000 -2.848475E+0000
  2.730927E+0000 -2.968865E-0001
  1.157431E+0000  2.649642E+0000
  1.201156E+0000  1.959487E+0000
 -1.342872E+0000 -1.383558E+0000
  2.317908E+0000  5.594423E-0001
 -6.694835E-0001  4.688639E-0001
 -4.783075E-0001  1.299433E+0000
 -8.287295E-0001 -1.023405E-0001
  4.334796E-0001 -3.220035E+0000
 -1.061586E+0000 -1.202092E+0000
  1.069775E+0000  3.294780E+0000
 -1.810121E+0000  3.381209E+0000
 -1.950933E+0000 -2.024194E+0000
  3.802677E+0000 -3.104199E+0000
  5.374771E-0001  2.488764E+0000
 -1.511294E-0001  2.327585E+0000
 -9.447911E-0001 -1.938510E+0000
  5.455967E-0001 -7.550577E-0001
  2.309464E+0000  2.542079E+0000
 -2.132188E+0000 -8.591972E-0002
 -2.750382E-0001 -2.205899E+0000
  8.593036E-0001 -1.693805E+0000
  2.686116E+0000  1.676949E+0000
 -4.580253E-0002  2.697736E+0000
 -7.646867E-0002 -4.191317E-0001
 -1.976993E+0000 -1.783721E+0000
  2.753470E+0000 -1.668611E+0000
  9.071366E-0001  6.647038E+0000
 -3.382658E+0000  8.479267E-0001
 -2.856185E+0000 -4.093484E+0000
  2.558544E+0000 -3.268094E-0001
  8.427373E-0001  3.527001E+0000
 -4.020877E+0000 -6.750104E-0001
  1.653647E-0001 -4.554655E+0000
  3.774275E+0000  6.893302E-0001
 -3.522903E-0001  4.095216E+0000
 -4.777176E+0000  3.380550E+0000
  2.727797E-0001 -5.411009E+0000
  1.532641E+0000  7.703155E-0001
  8.003555E-0001  2.069243E+0000
 -3.704672E+0000  7.778742E-0001
  4.521868E-0002 -1.562651E+0000
 -5.867008E-0001 -9.766436E-0001
 -3.648738E-0001 -1.432511E-0001
 -1.979082E+0000 -7.940722E-0001
 -2.640556E-0001 -8.287758E-0001
  3.747643E+0000 -6.172992E-0001
 -1.432695E+0000  3.595769E+0000
 -1.603543E+0000  7.073025E-0001
 -8.412961E-0001 -4.380718E+0000
  4.023703E+0000 -1.605463E+0000
  5.880688E-0002  2.749970E+0000
 -2.231703E+0000  3.264345E-0001
  5.771093E-0001 -2.640818E+0000
  1.159862E+0000  1.745628E-0001
  3.456262E-0001  2.916919E+0000
 -1.148560E+0000  4.680548E-0001
 -4.012506E-0001 -2.811725E+0000
  1.692535E+0000 -5.865088E-0001
  1.323001E+0000  1.262199E+0000
 -1.565924E+0000 -2.618114E-0001
 -1.714337E-0001  2.913732E-0001
  2.499129E+0000  1.248149E+0000
 -3.515905E+0000  1.894228E-0001
  1.047699E-0001 -3.954256E+0000
  2.858182E+0000 -1.029848E+0000
  3.514631E-0001  4.339948E+0000
 -2.188184E+0000  1.495484E+0000
 -2.700446E+0000 -3.588645E+0000
  3.746167E+0000 -3.603325E+0000
  4.361300E+0000  1.911850E+0000
 -5.014284E+0000  1.871947E+0000
  1.942189E-0001 -4.300089E+0000
  2.503876E+0000 -2.912243E+0000
  2.543619E+0000  2.756468E+0000
 -8.269277E-0001  2.001641E+0000
 -2.277809E+0000 -1.925868E+0000
  2.143963E+0000 -1.909491E+0000
 -2.600499E-0001  1.913516E+0000
  1.625710E+0000  3.105114E+0000
 -3.748301E+0000  2.344880E-0001
  3.982449E+0000 -4.684205E+0000
  1.980612E+0000  1.697868E+0000
  6.368281E-0001  4.381984E+0000
 -1.720649E+0000  1.386737E+0000
 -1.165088E+0000 -2.764733E+0000
  3.455782E+0000 -2.708415E+0000
  1.994138E+0000  4.453474E+0000
 -1.661736E+0000  3.168601E+0000
 -3.635975E+0000 -5.042530E+0000
  3.455815E+0000 -5.511907E+0000
  2.508066E+0000  4.151960E+0000
 -2.868807E+0000  2.926241E+0000
 -3.859404E+0000 -4.620766E+0000
  2.340494E+0000 -2.708735E+0000
  2.824609E+0000  3.356432E+0000
 -1.694594E-0001  2.381248E+0000
 -3.852082E+0000 -2.335709E+0000
  2.537073E+0000 -3.420878E+0000
  1.944009E+0000  3.520703E+0000
 -9.316433E-0001  1.031579E+0000
 -3.085521E+0000 -4.059717E+0000
  2.388813E+0000 -1.494718E+0000
  1.621768E+0000  2.983401E+0000
 -1.248441E+0000  1.251455E-0001
 -7.040816E-0001 -2.878378E+0000
  3.272891E+0000  2.115146E+0000
 -3.436944E-0001  5.145451E-0001
 -3.331539E+0000 -1.138694E+0000
  3.154644E+0000 -1.388591E+0000
  4.737956E-0001  2.329750E+0000
 -3.870379E+0000  2.764856E+0000
 -1.654052E+0000 -8.545906E-0001
  2.088785E+0000 -2.857805E+0000
  1.284222E+0000  2.348268E+0000
 -2.249626E+0000  1.947087E-0001
 -1.605457E+0000 -1.791105E+0000
  3.403088E+0000 -2.543829E+0000
  1.499710E-0001  3.132933E+0000
 -2.991560E-0001  6.142852E-0001
 -1.491905E+0000 -2.162837E+0000
  1.856081E+0000 -1.620837E+0000
  2.635793E-0001  4.025432E+0000
 -4.682001E-0002 -5.314370E-0001
 -2.611910E+0000 -1.322729E+0000
  3.626006E+0000 -3.404527E-0001
  1.470146E+0000  2.772620E+0000
 -3.957314E+0000  2.274689E+0000
  8.727518E-0001 -3.263400E+0000
  6.399828E-0001 -8.150245E-0001
 -4.452534E-0001  3.596381E+0000
 -3.680009E-0001 -1.221831E+0000
 -1.589538E+0000 -1.424661E+0000
  3.701104E+0000 -3.284374E+0000
  1.543527E+0000 -1.772720E-0001
 -2.992233E+0000 -1.271612E-0001
  1.784909E+0000 -2.047241E+0000
  3.287000E-0001  1.963699E+0000
  9.922191E-0001 -2.265144E-0001
 -1.789709E+0000 -5.365548E-0001
  1.855696E+0000 -4.384202E-0001
 -7.235391E-0001  4.589262E-0001
 -1.084507E+0000  1.754093E+0000
 -2.856511E-0001 -4.532747E+0000
  1.429542E-0001 -2.044305E+0000
  3.289958E+0000  1.391215E+0000
  1.841453E-0001  3.663855E+0000
 -3.498442E+0000  2.566168E-0001
 -5.551360E-0002 -3.923485E+0000
  2.576931E+0000  4.678792E-0001
  1.314788E-0002  1.749604E+0000
 -1.743827E+0000  3.221707E+0000
 -4.936253E-0001 -1.221487E+0000
  1.617469E+0000 -1.523581E-0001
  7.068497E-0001  2.518902E+0000
 -2.635326E-0001  6.320651E-0001
 -2.101387E+0000 -9.630216E-0002
  1.280571E+0000 -8.694015E-0001
 -7.104357E-0002 -1.131641E+0000
  1.776438E+0000  2.292221E+0000
 -4.095484E-0001 -3.555124E-0001
 -1.172814E+0000 -2.311323E+0000
 -9.648975E-0001 -3.698044E-0001
  3.193802E+0000  7.516223E-0001
  1.060973E+0000  2.034727E+0000
  1.823106E+0000  1.017727E-0001
 -2.970920E-0001  2.970866E-0001
 -1.751809E+0000 -1.510654E+0000
 -4.619861E-0001 -6.075065E-0001
  3.165200E+0000 -8.432138E-0002
 -6.149692E-0001  1.564531E+0000
 -1.053072E+0000 -3.391055E-0001
  2.647959E+0000  1.670664E+0000
  1.403539E+0000 -2.200614E-0002
 -3.101409E-0001 -5.810435E-0001
 -1.964804E+0000  9.770273E-0003
  3.949551E+0000 -2.604742E-0001
 -3.419335E+0000  2.828711E+0000
  9.723850E-0001 -2.477130E+0000
  1.509552E-0001  6.804385E-0001
  3.829458E-0001  1.200692E+0000
 -9.669058E-0001  1.078117E+0000
 -3.749100E+0000 -1.143607E+0000
  3.797063E+0000 -4.208305E+0000
  1.219621E+0000  2.614126E+0000
 -4.401447E+0000  4.614823E+0000
 -1.988116E+0000 -2.395951E+0000
  1.780354E+0000 -1.871159E+0000
  1.508955E+0000  1.749898E+0000
 -1.612216E+0000  1.524638E+0000
  3.735550E-0001 -2.581532E+0000
  1.873914E+0000  1.563788E+0000
  1.685700E+0000  1.293206E+0000
 -1.731928E+0000  2.748438E+0000
  6.138148E-0001 -3.269441E+0000
  1.467712E+0000 -1.551416E+0000
  2.603104E+0000  2.220517E+0000
  3.464135E-0001 -4.153367E-0001
 -2.588748E+0000  1.426114E+0000
 -1.083270E+0000 -7.027601E-0001
  1.787601E+0000 -1.202619E+0000
 -1.416884E+0000  2.005815E+0000
  1.257562E+0000 -1.439555E+0000
 -2.655128E+0000  5.870265E-0001
  7.904448E-0003  3.870524E-0001
  1.057946E+0000  6.189887E-0001
 -8.958508E-0001  1.142050E+0000
  1.220806E+0000 -6.159554E-0001
  2.622515E+0000 -1.228006E-0001
 -6.885922E-0001 -1.697384E+0000
 -9.991684E-0001 -1.076616E+0000
 -6.088748E-0001 -2.251225E+0000
  2.380031E+0000  4.674269E-0001
 -5.689928E-0001  2.895603E+0000
 -2.761314E+0000  1.406616E-0002
 -5.536475E-0001 -3.051830E+0000
  3.414481E+0000  9.651219E-0001
 -2.139443E-0001  3.004915E-0001
 -7.154346E-0001  8.621902E-0002
 -1.240811E-0001 -3.022804E+0000
 -3.294156E-0001 -7.542500E-0002
  1.224713E+0000  3.860434E-0001
 -1.369100E+0000  1.016549E+0000
 -1.025980E+0000 -2.715587E+0000
  1.278122E+0000 -6.345262E-0001
  5.582302E-0001  2.987331E+0000
 -1.356508E+0000  8.135853E-0001
 -1.804642E+0000 -2.694132E+0000
  1.120668E+0000 -3.433322E+0000
  2.484054E+0000  2.667264E+0000
 -3.031681E+0000  3.490298E+0000
 -4.568291E+0000 -3.290931E+0000
  2.419132E+0000 -3.674743E+0000
  5.774711E-0001 -1.300591E-0001
  5.982263E-0001  3.801645E-0002
 -3.161518E+0000 -1.543067E+0000
  2.304383E+0000 -2.641701E+0000
  1.121304E+0000  1.623462E+0000
 -1.858382E+0000  1.008674E+0000
  1.611431E+0000 -4.251014E+0000
 -5.554986E-0001 -2.503139E+0000
  2.206977E+0000  2.193008E+0000
  1.917905E-0001  9.747370E-0001
 -4.095012E+0000 -9.139487E-0001
  2.638915E+0000 -4.837540E+0000
  3.743530E-0001  2.471845E+0000
  2.074262E+0000  9.012192E-0001
 -1.476684E+0000  6.175584E-0001
  1.864663E+0000  6.426121E-0001
 -1.135337E+0000 -3.695418E-0003
 -1.154368E+0000  1.041589E-0001
  1.631495E-0001 -2.780975E+0000
 -8.207911E-0001  2.347875E+0000
  1.331557E+0000  2.165776E+0000
 -2.713966E+0000 -3.744781E-0001
  2.785446E+0000 -1.630429E+0000
  1.550851E+0000  2.272491E+0000
 -2.530646E+0000  2.610250E+0000
 -1.296389E+0000 -2.187095E+0000
  4.694374E-0001 -2.348806E+0000
  3.623497E+0000  1.540443E+0000
 -3.947342E+0000  1.816989E+0000
 -2.621647E-0001 -3.084811E+0000
  1.129253E+0000 -2.101955E+0000
 -7.618144E-0001  1.329539E+0000
  1.701360E+0000  1.041661E-0001
 -4.275374E+0000  6.347283E-0002
  2.012715E+0000 -2.175883E-0001
  1.472653E+0000  1.206695E+0000
 -1.208049E+0000 -7.330574E-0002
  5.999435E-0001  2.046616E-0001
  1.039892E+0000 -1.571984E-0001
 -1.129059E-0001 -6.813680E-0001
  8.918174E-0001  1.465828E+0000
  6.702405E-0001  1.857182E-0001
 -1.958448E+0000 -2.178679E-0001
  5.129688E+0000  2.214086E+0000
 -4.668165E+0000 -3.930312E-0001
  6.523840E-0001 -1.940783E+0000
  4.117312E+0000 -1.710928E-0001
 -9.425742E-0001  2.526968E+0000
 -1.321542E+0000 -1.831804E+0000
 -8.248799E-0001 -3.651215E+0000
  2.728190E+0000  2.049704E-0001
 -1.732249E+0000  1.563007E+0000
 -3.163989E+0000  6.695592E-0001
 -6.785242E-0002 -2.256042E+0000
  7.008571E-0001  8.766422E-0001
  1.194282E+0000  1.174674E+0000
 -2.032495E+0000 -1.046440E-0001
 -1.727201E+0000 -3.228651E+0000
  3.761886E+0000  9.425021E-0002
 -6.290179E-0001  3.107356E+0000
 -2.641976E+0000  1.769671E-0001
  2.117907E+0000 -3.287934E+0000
  1.304549E+0000  2.031744E-0001
  8.006178E-0001  2.112839E+0000
 -2.299958E+0000  1.089660E-0001
  1.049999E+0000 -2.295881E+0000
  2.047138E+0000  3.983631E-0001
 -1.639093E+0000  2.916836E+0000
 -1.373215E+0000 -2.055337E+0000
  3.389365E-0001 -3.091292E+0000
  4.136440E+0000  1.434153E+0000
 -3.686041E-0001  3.210308E+0000
 -2.336441E+0000  1.339422E-0002
  1.001544E+0000 -1.541773E+0000
  1.717334E+0000  6.507705E-0001
 -1.144789E+0000  3.203786E+0000
 -1.681531E+0000 -8.084154E-0001
  3.201265E-0001 -8.801823E-0001
  3.122530E+0000 -6.018667E-0001
 -2.534850E+0000  3.248898E+0000
  1.117787E+0000  7.729853E-0001
 -8.556015E-0001 -6.898478E-0001
  1.785961E+0000 -4.180282E+0000
  1.599410E+0000  3.615560E-0002
  9.808572E-0001  3.444037E+0000
 -3.635493E+0000  1.057022E+0000
  1.037468E+0000 -6.879330E+0000
  3.590654E+0000  1.124139E+0000
  1.855435E-0001  4.343363E+0000
 -3.369248E+0000  5.556361E-0002
 -7.996146E-0001 -4.295242E+0000
  3.597065E+0000  2.934625E+0000
  5.535491E-0001  2.806322E+0000
 -5.892950E+0000 -5.998012E-0001
  2.335305E+0000 -4.833279E+0000
  5.037285E+0000  4.970101E-0001
  1.911650E-0001  2.930168E+0000
 -4.031412E+0000 -8.125688E-0001
  3.431460E-0001 -2.260759E+0000
  3.593177E+0000 -7.890596E-0001
 -4.920564E-0001  2.204786E+0000
 -2.443388E+0000 -4.402096E-0001
  6.229194E-0001 -2.153838E+0000
  3.147280E-0001  9.535970E-0001
  6.063897E-0001  1.967434E+0000
 -1.166995E+0000 -1.452709E+0000
 -1.571322E+0000 -4.161065E-0001
  3.781256E+0000  8.219150E-0001
 -1.310521E+0000  2.134681E+0000
 -2.313312E+0000 -1.766786E+0000
  1.113118E+0000 -3.384074E+0000
  1.868350E+0000  3.262369E+0000
 -1.409209E+0000 -1.362807E-0001
 -4.251848E+0000 -7.286714E-0001
  2.562559E+0000 -3.225541E+0000
  1.436273E+0000  5.910757E+0000
  1.754719E+0000  2.645223E+0000
 -3.593064E+0000 -4.812171E-0001
  3.386759E+0000 -1.286138E+0000
  2.954266E+0000  2.197893E+0000
 -3.008859E+0000  2.436138E+0000
 -7.925160E-0001 -4.038226E+0000
  2.797069E+0000 -2.191483E+0000
 -8.427330E-0001  5.079535E+0000
 -2.430267E+0000  1.328262E+0000
 -2.502393E+0000 -3.910044E+0000
  5.135859E+0000 -3.151318E+0000
 -1.437234E+0000  5.491935E+0000
  2.717370E-0001  1.399821E+0000
 -3.419394E+0000 -2.872495E+0000
  1.932170E+0000 -1.350920E+0000
  4.348562E+0000  2.622759E+0000
 -4.837860E+0000  4.288451E+0000
  1.824480E+0000 -4.188141E+0000
 -5.545489E-0002 -2.554828E+0000
  3.329289E+0000  1.415220E+0000
 -3.125547E+0000  3.032690E-0001
 -6.071556E-0001 -5.139513E-0001
  1.270453E+0000  3.331394E-0001
 -9.024380E-0004 -8.336796E-0001
 -7.626619E-0001  2.686126E-0001
  3.085682E+0000  3.264590E-0001
 -1.086268E+0000 -9.054337E-0001
 -1.084785E+0000 -1.767245E+0000
  3.000035E+0000 -1.957260E+0000
 -1.098523E-0001  2.198864E+0000
  8.639727E-0001  8.140742E-0001
 -1.424574E+0000  1.014531E+0000
  4.040506E-0001 -9.168984E-0001
  1.270480E-0001  1.691687E+0000
  4.269860E-0001  1.918640E+0000
 -6.558953E-0001 -8.192045E-0001
 -1.486286E+0000 -2.444691E-0001
  4.221213E+0000  1.693433E-0001
 -2.613618E+0000  1.394713E+0000
  8.867145E-0002 -1.816943E+0000
  1.328576E+0000  7.376818E-0001
  2.135279E+0000 -3.946197E-0001
 -1.764702E+0000  1.241409E+0000
 -1.980815E-0001 -9.121224E-0001
  5.715054E-0001  5.964527E-0001
  3.823668E-0001  2.647102E+0000
  3.068536E-0001  2.259649E-0001
 -3.237140E+0000 -5.982359E-0001
  3.798599E+0000 -1.359072E+0000
  1.349498E+0000  2.221473E+0000
 -1.581138E+0000  2.886296E-0001
  8.338978E-0001 -2.771380E+0000
  9.078235E-0001  5.674031E-0001
  1.446346E+0000  1.761083E+0000
 -2.071633E+0000 -5.566632E-0001
  1.172990E+0000 -3.434255E+0000
 -2.906665E-0001  3.016439E-0002
 -1.470166E-0001  1.912501E+0000
  1.025073E+0000 -1.082422E+0000
 -9.695293E-0001 -1.068471E+0000
 -6.967528E-0001  7.472829E-0001
  3.185959E+0000 -1.811530E+0000
  1.322220E-0001  2.260640E+0000
 -8.852983E-0001 -2.074707E-0001
  6.642767E-0001 -2.920658E+0000
 -1.962134E-0001  1.201711E+0000
  1.402442E+0000  2.197256E+0000
 -1.290773E+0000  1.116729E+0000
 -1.565241E+0000 -1.823334E+0000
  1.678188E+0000 -1.299808E+0000
  1.549219E+0000  1.451125E+0000
 -3.342212E+0000 -2.228237E-0001
  2.484818E+0000 -2.962370E+0000
  3.798756E+0000  1.206134E+0000
 -3.391520E+0000  3.273324E+0000
 -3.600188E+0000 -2.098669E+0000
  2.945365E+0000 -9.218874E-0001
  2.237419E+0000  5.356511E-0002
 -2.071023E+0000  2.016745E-0002
  8.468798E-0001 -2.028323E+0000
  4.918672E-0001 -1.457986E+0000
  1.477179E+0000  1.971295E+0000
 -1.736630E+0000  1.215914E+0000
 -4.166320E+0000  1.375455E+0000
  2.538101E+0000 -2.166898E+0000
  3.309610E-0001  1.661736E+0000
  2.270788E-0001 -1.210314E+0000
 -2.283380E+0000  2.963992E+0000
  1.295817E+0000 -1.124355E+0000
 -8.362791E-0001 -2.120333E-0001
  2.398796E+0000 -1.312741E+0000
  2.101934E-0001  6.528726E-0001
 -1.810484E+0000 -3.493321E-0001
 -2.056234E+0000  3.622589E-0002
  1.752034E+0000 -1.296833E+0000
  3.543034E-0001  1.033357E+0000
  4.985654E-0001 -1.193048E-0001
 -2.551212E-0001 -1.477854E+0000
  7.935782E-0001  1.227401E+0000
  1.363997E-0001  5.114550E-0001
 -1.454989E+0000 -2.599679E+0000
  9.504969E-0001 -2.815812E+0000
  2.734381E+0000  2.231471E+0000
 -2.386108E+0000  2.235064E+0000
 -1.372798E+0000 -5.261283E-0001
  8.053783E-0002 -1.342890E+0000
  4.183939E-0001  1.171652E+0000
 -2.091987E+0000  1.679057E+0000
 -1.118118E+0000 -2.083571E+0000
  4.209210E-0001 -1.410958E+0000
  2.570265E+0000 -2.643011E-0002
 -2.450887E+0000  1.518362E+0000
 -2.626788E+0000 -3.773112E+0000
  1.147807E+0000 -1.516381E+0000
  2.465855E+0000  2.982898E+0000
 -3.468509E+0000  1.755672E+0000
 -1.095369E+0000 -2.537068E+0000
  1.524534E+0000 -3.324349E+0000
  2.680735E+0000  2.979820E+0000
 -2.490303E+0000  3.857218E+0000
 -3.653164E+0000 -2.493651E+0000
  3.919118E-0002 -1.466186E+0000
  4.889360E+0000  8.266008E-0003
 -3.439641E+0000  3.837784E+0000
 -2.381449E+0000 -1.632350E+0000
  1.174523E+0000 -6.731636E+0000
  3.761595E+0000  7.815790E-0001
  9.303602E-0001  7.716729E+0000
 -7.669124E+0000  7.948980E-0001
  5.615594E-0001 -8.484993E+0000
  3.960352E+0000  6.599185E-0002
  1.717628E+0000  5.737679E+0000
 -7.270085E+0000  2.244112E+0000
 -1.469257E+0000 -6.102991E+0000
  2.784026E+0000 -3.392698E+0000
  2.787932E+0000  1.438374E+0000
 -3.259223E+0000  4.167052E+0000
 -2.521401E+0000 -2.329815E+0000
  2.376571E+0000 -1.810335E+0000
  2.778256E+0000  1.628587E+0000
 -3.199465E+0000  1.140279E+0000
 -1.240559E+0000 -4.166498E+0000
  1.546894E+0000 -3.040510E+0000
  3.623834E+0000  2.958925E+0000
 -3.161772E+0000  3.297540E+0000
 -3.758071E+0000 -2.352965E+0000
  4.864652E+0000 -2.890648E+0000
  2.151027E+0000  6.271984E+0000
 -2.969745E+0000  5.493860E+0000
 -2.697999E+0000 -3.593796E+0000
  6.945192E-0001 -3.748859E+0000
  6.050949E+0000  4.614872E+0000
 -1.148850E+0000  3.441645E+0000
 -4.474459E+0000 -3.457910E+0000
  3.585983E+0000 -4.217613E+0000
  2.142794E+0000  3.361387E+0000
 -3.110092E+0000  2.230816E+0000
 -1.797288E+0000 -5.684725E+0000
  3.912541E-0001 -2.849895E+0000
  3.996813E+0000  2.776566E+0000
 -1.568851E+0000  2.451744E+0000
 -3.736108E+0000 -2.886033E+0000
  5.434957E+0000 -1.248410E+0000
 -1.493926E-0001  4.228271E+0000
 -1.182566E+0000  1.667718E+0000
 -1.829408E+0000 -4.545331E+0000
  2.121522E+0000  2.765230E-0001
  4.124508E+0000  4.030361E+0000
 -3.368679E+0000  7.262776E-0001
 -2.607120E+0000 -3.294719E+0000
  7.064613E+0000 -8.822481E-0001
  2.034962E-0001  4.273333E+0000
 -4.177244E+0000  2.220282E+0000
 -1.047172E+0000 -4.254839E+0000
  5.706868E+0000 -3.291867E+0000
 -2.095429E+0000  4.474222E+0000
 -1.039394E+0000 -2.897087E-0001
 -2.296688E+0000 -3.095967E+0000
  2.713720E+0000 -2.422815E+0000
  2.612031E+0000  5.929325E-0001
 -2.026967E+0000  1.576040E+0000
  4.772950E-0002 -1.311593E+0000
 -3.984613E-0001 -1.220840E+0000
 -7.466918E-0001  6.577600E-0001
  2.752349E-0001  7.627571E-0001
  3.080241E-0002  4.739593E-0001
 -4.210927E-0002  9.179287E-0001
 -6.600968E-0001 -2.582269E+0000
  1.213286E+0000  2.410741E-0001
  3.102677E+0000 -6.641276E-0001
 -1.700776E+0000  2.213655E+0000
  2.232133E-0001 -2.288163E+0000
  1.184518E+0000 -2.794026E+0000
  3.915129E+0000  4.261567E-0001
 -4.512919E+0000  4.084636E+0000
  8.603102E-0001 -1.981995E+0000
 -3.220978E+0000  1.212170E+0000
 -4.796739E-0001 -1.128022E-0002
 -7.420601E-0001 -9.850183E-0001
 -7.680099E-0001 -1.708549E+0000
  2.312803E-0001  9.826898E-0001
 -4.315221E-0001  2.323439E+0000
 -9.192609E-0001 -2.478538E+0000
  3.327049E-0001 -9.681471E-0001
  2.266447E+0000  3.083364E+0000
 -9.830759E-0001  2.163684E+0000
 -3.540976E+0000 -1.896392E+0000
  1.924265E+0000 -2.673821E+0000
  4.550248E+0000  2.269558E+0000
 -4.735850E+0000  4.364256E+0000
  5.242357E-0001 -4.677525E+0000
  5.102063E-0001 -4.029771E+0000
  3.267689E+0000  1.407982E+0000
  3.863153E-0001  1.557650E+0000
 -5.045095E+0000 -3.807556E-0001
  1.176441E+0000 -4.462735E+0000
  4.190591E+0000  5.734530E-0001
 -1.975246E+0000  1.883605E+0000
 -3.091348E+0000 -4.791732E+0000
  9.221405E-0001  1.827851E-0001
  4.895765E+0000  1.694286E-0001
 -4.638042E+0000  3.013925E+0000
 -1.494158E+0000 -1.081669E+0000
  3.598865E+0000 -1.899216E+0000
 -3.830274E-0001  2.984019E+0000
  2.442772E-0001 -1.605181E+0000
 -2.393223E+0000 -1.514996E+0000
  7.625910E-0001 -7.728797E-0001
  1.676042E+0000  2.472145E+0000
  8.196442E-0001  1.310100E+0000
 -3.498287E+0000 -6.167107E-0002
  1.644692E+0000 -4.089582E+0000
  9.996955E-0001 -3.648370E-0001
  3.843583E+0000  6.101397E-0001
 -3.711607E+0000  1.943270E+0000
  9.254451E-0001 -5.395772E-0001
  2.616741E+0000 -6.845474E-0001
 -1.000738E+0000  1.353453E+0000
 -1.280441E+0000  9.737068E-0001
 -3.220547E+0000  3.675439E-0001
  2.337476E+0000 -2.437794E+0000
  2.702560E-0001  4.856722E+0000
 -2.348600E-0001  1.031999E+0000
 -2.938734E+0000 -5.197369E+0000
  2.776668E+0000 -2.274561E+0000
  2.367981E+0000  3.425402E+0000
 -3.471118E+0000  3.754742E+0000
 -2.594740E+0000 -5.833571E+0000
  7.570215E-0001 -1.258306E+0000
  3.654151E+0000  3.706498E+0000
 -3.684104E+0000  2.660641E+0000
 -2.482807E+0000 -3.168620E+0000
  2.228667E+0000 -2.180461E-0001
  2.705499E+0000  9.157597E-0001
 -2.729117E+0000  1.165647E+0000
 -2.116956E+0000 -1.947780E+0000
  1.536162E+0000 -2.952278E+0000
  2.074518E+0000  3.664317E+0000
 -4.768522E+0000  2.007025E+0000
  6.479100E-0001 -3.639779E+0000
  1.646455E+0000  6.701035E-0001
 -1.986086E+0000  2.555876E+0000
  9.707375E-0001 -2.544899E-0001
 -5.837011E-0001  7.337732E-0001
 -1.557320E+0000  3.158921E+0000
 -5.309009E-0001 -2.193599E-0001
  8.615819E-0001 -1.781888E+0000
  1.455340E+0000  2.209706E+0000
  8.829109E-0001 -5.461788E-0001
 -1.642115E+0000  5.533234E-0001
  1.635592E+0000 -2.214387E+0000
 -8.867210E-0001  3.952147E-0001
 -8.316105E-0001  6.582315E-0001
 -8.024472E-0001  7.978802E-0001
  1.934242E+0000 -2.084009E+0000
 -1.707722E+0000  2.891861E+0000
  2.810153E+0000  9.644637E-0001
 -4.052369E+0000  1.294069E+0000
  6.373046E-0001 -1.908918E+0000
  2.355665E+0000  3.130609E+0000
 -1.860271E+0000  4.003725E+0000
 -2.143602E+0000 -3.256497E+0000
  2.681649E+0000 -1.850188E+0000
  3.255582E+0000  2.388885E+0000
 -4.840072E+0000  3.137580E+0000
 -1.799621E+0000 -3.965431E+0000
 -3.808681E-0001 -7.931059E-0001
  2.805928E+0000  2.078383E+0000
 -2.931061E+0000  4.120294E+0000
 -4.610848E+0000 -4.644706E+0000
  2.706505E+0000 -5.412809E+0000
  5.625198E+0000  1.454951E+0000
 -3.170579E+0000  2.839118E+0000
 -3.118211E+0000 -1.675174E+0000
  2.016209E+0000 -2.251578E+0000
  1.452390E+0000  3.449492E+0000
  8.888862E-0002  1.768595E+0000
 -3.542900E+0000 -1.197176E+0000
  1.673654E+0000 -3.629160E+0000
  1.968426E+0000  3.513429E-0001
 -1.631298E-0001  2.527299E+0000
 -1.395944E+0000 -3.609439E+0000
 -5.333017E-0001  2.222393E+0000
  1.557812E+0000 -1.244244E+0000
 -1.886669E+0000 -5.581014E-0001
  2.469573E+0000 -1.859028E+0000
  9.253270E-0001  2.698758E-0002
 -4.214412E-0001  1.525383E+0000
 -1.327621E+0000  2.210162E+0000
  1.105515E+0000 -2.326875E+0000
 -1.194723E+0000  8.266018E-0001
 -3.761743E-0002  2.190809E+0000
  1.563733E+0000 -2.491959E+0000
 -8.998434E-0001  8.987028E-0001
 -1.969657E+0000  5.830641E-0001
  1.092980E+0000 -6.871723E-0001
  6.944626E-0002  4.476773E-0001
 -1.142531E+0000  1.385416E+0000
 -1.762335E-0001 -1.615666E+0000
  2.014065E+0000 -1.772755E+0000
 -2.781433E-0002  2.979326E+0000
  3.819627E-0001  4.058045E-0001
 -2.018840E+0000 -7.756477E-0001
  8.310240E-0001 -1.356411E+0000
  1.128785E+0000  1.763475E+0000
 -4.110125E+0000  2.413164E+0000
 -1.068769E+0000 -3.495666E+0000
 -1.064040E+0000 -1.666621E+0000
  6.008589E+0000  2.428993E+0000
 -2.529425E+0000  2.175116E+0000
 -3.554700E+0000 -2.205174E-0001
  2.289539E+0000 -3.066873E+0000
  3.005548E+0000  2.583374E+0000
 -1.714428E+0000  2.767057E+0000
 -4.728002E+0000 -2.245792E+0000
  3.896591E+0000 -2.892129E+0000
  1.757063E+0000  2.400841E+0000
 -2.221030E+0000  3.144430E+0000
  1.157450E-0001 -4.142519E+0000
  1.174305E+0000 -1.845714E+0000
  2.056846E+0000 -6.223103E-0001
 -3.207945E+0000  6.169974E-0001
  1.425567E+0000 -6.767634E-0001
 -2.098656E+0000  1.628650E+0000
  1.750870E+0000  2.650335E-0002
 -1.558287E+0000  5.675369E-0001
  8.299393E-0001  6.721346E-0001
 -5.352251E-0001  8.082514E-0001
 -5.178548E-0002 -3.548348E-0001
 -2.363411E+0000 -5.679281E-0001
  2.988463E+0000 -2.553412E+0000
  5.195925E-0001  1.700966E+0000
 -4.227514E-0001 -4.916164E-0002
 -7.302811E-0001 -1.679528E+0000
  2.245435E+0000 -1.018566E+0000
  1.298824E+0000  2.675139E-0001
 -1.903932E+0000  1.420999E+0000
 -1.196348E+0000  1.893097E+0000
 -1.037094E+0000 -3.721215E+0000
  3.959841E+0000 -5.726861E-0001
 -3.030310E-0002  3.792160E+0000
 -1.306304E+0000  1.881244E-0001
  1.569889E+0000 -1.879571E+0000
  1.343744E+0000 -1.976443E-0001
  4.890524E-0001  1.587186E+0000
 -1.617732E+0000 -5.434397E-0001
 -2.843713E+0000 -4.726079E-0001
  2.173836E+0000 -7.391045E-0001
 -1.636325E+0000  2.696835E+0000
 -2.947026E-0001  8.515022E-0001
 -3.353205E+0000 -3.626483E+0000
  2.809606E+0000 -1.082367E+0000
  2.585390E+0000  2.900422E+0000
 -4.858215E+0000  2.072556E+0000
 -2.141180E+0000 -3.604019E+0000
  2.924985E+0000 -3.742420E+0000
 -3.144209E-0001  3.211163E+0000
 -4.447189E-0001  6.232013E-0001
 -2.451289E+0000 -2.399503E+0000
  1.364797E+0000  2.685472E-0001
 -1.014876E-0001  1.973319E+0000
 -5.266968E-0001  1.673535E+0000
 -3.155496E-0001  1.381791E+0000
 -3.085180E+0000 -1.660925E+0000
  1.178798E+0000 -1.314563E+0000
  3.100964E-0001  2.373135E+0000
 -1.600089E+0000  9.707591E-0001
 -8.446472E-0001 -5.688511E-0001
  3.205004E+0000 -9.542981E-0001
 -5.732890E-0001  3.581642E+0000
 -2.990369E+0000  2.124077E+0000
 -1.336009E-0002 -3.564364E+0000
  3.226912E+0000 -1.465112E+0000
  2.654967E-0001  3.115980E+0000
 -2.316329E+0000 -5.932489E-0001
  2.204294E+0000 -4.090794E+0000
  1.974109E+0000  1.051164E+0000
  5.536404E-0001  1.633252E-0001
 -2.994135E+0000  1.065136E+0000
 -1.104611E+0000 -1.040575E-0001
  1.452164E+0000 -2.673208E+0000
  2.339281E+0000  4.754538E-0001
  2.406287E-0001  4.045264E+0000
 -3.431284E+0000  3.221744E-0001
  1.768250E+0000 -2.925625E+0000
  2.158274E+0000  2.173896E+0000
  3.144367E-0001  3.526335E+0000
 -2.668474E+0000 -1.299799E+0000
 -1.417792E+0000 -3.185105E+0000
  5.316791E+0000  1.291935E+0000
 -3.601428E+0000  4.673330E+0000
 -8.103280E-0001 -2.240563E+0000
 -9.568351E-0001 -1.713972E+0000
  1.575498E+0000  4.614062E-0001
  1.563757E+0000  1.268778E+0000
 -3.933051E+0000 -2.257003E+0000
  3.217879E+0000 -5.031830E+0000
  3.373347E+0000  4.553813E+0000
 -8.559825E-0001  4.729343E+0000
 -5.781743E+0000 -2.592202E+0000
  2.429321E+0000 -6.158556E+0000
  3.133228E+0000  3.082162E+0000
 -1.789469E+0000  5.921948E+0000
 -2.916897E+0000 -1.971822E+0000
  1.634619E+0000 -2.743560E+0000
  5.435086E+0000  9.055621E-0001
 -2.957331E+0000  4.273225E+0000
 -1.430805E+0000  3.942371E-0001
 -1.391460E+0000 -3.457277E+0000
  2.178394E+0000  1.210406E+0000
  4.400915E+0000  1.611784E+0000
 -4.290435E+0000  1.256837E+0000
  1.657775E+0000 -2.464990E+0000
  2.242934E+0000  2.087137E+0000
 -1.558537E+0000  5.389565E+0000
 -3.589000E+0000 -3.293627E+0000
  1.202708E+0000 -3.006304E+0000
  4.031309E+0000  2.941285E+0000
 -2.784733E+0000  2.965719E+0000
 -2.708781E+0000 -2.927040E+0000
  2.606702E-0001 -6.674548E-0001
  4.675180E+0000  3.517561E+0000
 -2.746845E+0000  4.680443E+0000
 -2.047530E+0000 -1.423478E+0000
  1.421625E+0000 -4.122828E+0000
  1.221153E+0000  2.988814E+0000
 -2.184992E+0000  1.742524E+0000
 -8.626007E-0001 -1.287404E+0000
  2.123168E+0000 -3.560664E+0000
 -1.941183E+0000  3.274872E+0000
 -8.253148E-0001  1.563099E+0000
  2.495870E-0001 -3.219396E+0000
  2.557553E+0000  6.778672E-0001
  1.088336E+0000  2.014835E+0000
 -2.412570E+0000 -9.847475E-0001
  2.298429E+0000 -2.459919E+0000
  1.662971E+0000 -9.290642E-0001
  1.037483E+0000  1.942243E+0000
 -2.410009E+0000  1.014954E+0000
  1.687620E+0000 -2.573461E+0000
  1.788806E-0002  2.470419E+0000
 -2.228147E-0001  1.893727E+0000
 -9.263224E-0001 -3.331330E+0000
  2.653790E+0000 -1.562898E+0000
  1.424591E+0000  1.945420E+0000
 -1.431587E+0000  6.948691E-0001
  5.387036E-0002 -6.117548E-0001
 -8.790270E-0001 -3.112641E+0000
  2.742325E+0000  1.458456E+0000
 -3.516104E-0001  4.841008E-0001
 -2.738578E-0001  1.174321E-0001
  2.100200E-0002  2.198117E+0000
 -2.658832E+0000  3.873606E-0001
 -8.607289E-0003 -1.948671E+0000
  2.208437E-0001 -2.558990E-0001
  2.770212E+0000  2.631143E+0000
 -2.328624E+0000  3.128010E+0000
 -1.800756E+0000 -4.485511E+0000
  3.581573E+0000 -1.722653E+0000
  1.650319E+0000  3.040226E+0000
 -2.071061E+0000  2.290112E+0000
  4.193435E-0001 -2.229604E+0000
  9.313559E-0001 -3.561126E-0001
  7.531499E-0001  2.820038E+0000
  4.018065E-0001  1.001940E+0000
 -2.617712E+0000  1.120910E+0000
  1.038620E+0000 -3.032653E+0000
  1.366927E+0000  1.265992E+0000
 -6.588866E-0001  2.014256E+0000
 -1.249321E+0000 -3.707543E+0000
  1.677860E-0001 -2.437669E+0000
  2.977007E+0000 -9.186467E-0001
 -3.626866E+0000  3.239942E+0000
  9.574375E-0001 -4.432200E-0001
 -1.224272E+0000 -1.624880E-0001
  2.897254E+0000  1.467344E+0000
 -4.954747E-0003  1.649956E+0000
 -2.084819E-0002  1.827554E+0000
  6.538427E-0001 -1.099367E+0000
 -6.862573E-0001 -7.588018E-0001
  2.126286E+0000 -3.998864E-0001
 -7.903380E-0001 -1.137262E+0000
  2.973571E+0000 -1.781110E+0000
  8.974666E-0001  2.605154E+0000
 -3.252654E-0001  1.020143E+0000
 -4.632955E+0000 -2.579075E+0000
  3.916247E+0000 -2.662792E+0000
 -3.393850E-0002  6.100329E+0000
 -7.316361E-0001 -5.724937E-0001
 -3.281623E+0000 -1.913080E+0000
  4.647298E+0000 -6.174116E-0001
  9.198462E-0001  2.600635E+0000
 -5.215523E+0000  1.226170E+0000
  2.858583E+0000 -4.446844E+0000
  1.969542E-0001  2.279707E+0000
  6.446488E-0001  2.398089E+0000
 -3.474911E+0000 -1.444692E+0000
  2.675956E-0001 -2.404208E+0000
  2.175538E+0000 -1.269599E+0000
  1.167428E+0000  4.263850E+0000
 -4.090948E+0000  1.377576E+0000
 -1.655665E+0000 -4.329848E+0000
  1.726644E+0000  5.350652E-0001
  2.727916E+0000  2.279510E+0000
 -3.479036E+0000  3.858341E+0000
  5.749421E-0001 -1.710012E+0000
 -1.528461E+0000  1.021226E+0000
  5.074578E+0000  2.297435E+0000
 -2.310531E-0001  1.499705E+0000
 -2.369077E+0000 -2.003715E+0000
  1.725741E+0000 -2.382627E+0000
  4.958088E+0000  8.815411E-0001
 -2.376081E+0000  3.743476E+0000
 -2.366268E+0000 -3.894847E+0000
  5.693175E-0001 -3.824054E+0000
  6.588750E+0000  1.654292E+0000
 -1.728436E+0000  3.104843E+0000
 -3.182051E+0000 -1.646569E+0000
  6.918701E-0001 -2.217439E+0000
  4.148384E+0000  6.558747E-0001
  3.541770E-0001  2.178972E+0000
 -1.907695E+0000  3.068208E-0001
 -1.315050E+0000 -1.956285E+0000
  4.082901E+0000 -1.959831E+0000
 -8.133854E-0001  6.087804E+0000
 -4.809469E-0001  1.363689E+0000
 -1.433801E+0000 -3.424334E+0000
  2.108232E+0000 -1.685671E+0000
  4.865752E-0001  3.932352E+0000
 -3.412888E+0000 -5.512144E-0001
  2.454076E-0002 -2.724039E+0000
  4.378371E+0000 -7.446469E-0001
 -6.389438E-0001  5.497855E+0000
 -3.982709E+0000 -1.169871E+0000
  1.149086E+0000 -5.368115E+0000
  2.119757E+0000  2.503652E+0000
 -1.042565E+0000  4.523828E+0000
 -1.133648E+0000 -1.161003E+0000
 -7.133728E-0001 -2.275925E+0000
  2.843201E+0000  3.973560E-0001
 -2.255834E+0000  5.291702E+0000
 -1.017597E+0000 -3.783540E-0001
 -1.603374E+0000 -1.240283E+0000
  4.824472E+0000  1.215139E+0000
 -1.525906E+0000  4.054715E+0000
 -2.814222E+0000 -2.732528E-0001
 -1.317622E+0000 -3.337947E+0000
  2.612683E+0000 -3.202482E-0001
  1.706374E+0000  2.731155E+0000
 -5.027578E+0000  3.408172E-0001
 -5.595930E-0001 -4.245339E+0000
  4.124144E+0000  1.792231E+0000
 -6.746870E-0001  6.158916E+0000
 -6.031619E+0000 -2.227825E+0000
  5.773659E-0001 -5.617505E+0000
  6.990521E+0000  9.113771E-0001
 -1.943467E+0000  4.874437E+0000
 -3.988000E+0000 -9.852009E-0001
  1.689859E+0000 -2.998011E+0000
  2.444976E+0000  1.707824E+0000
 -3.086544E+0000  1.657626E+0000
 -1.227952E+0000 -2.772017E+0000
  2.600057E+0000 -4.280666E+0000
  2.265861E+0000  2.967970E+0000
 -2.088515E+0000  3.018091E+0000
 -3.436397E+0000 -1.852348E+0000
  2.850338E-0001 -2.815025E+0000
  2.270446E+0000  2.108395E+0000
  1.104735E+0000  6.974207E-0001
 -3.650371E+0000  1.909861E-0001
  1.245995E+0000 -1.946154E+0000
  1.343668E+0000  2.924571E-0001
 -2.126849E+0000  2.406293E+0000
 -1.527856E+0000 -1.667729E+0000
  6.642563E-0001 -3.069550E+0000
  1.048941E+0000  3.635925E-0001
  1.821408E-0001 -1.010422E+0000
 -8.210954E-0001 -2.244496E+0000
  1.300862E+0000 -1.521676E+0000
 -3.187119E-0001  3.982735E+0000
 -1.750285E+0000  2.293830E+0000
 -1.288417E+0000  5.000484E-0001
 -8.232899E-0001  2.560100E-0001
  1.074435E+0000  1.941657E-0001
 -2.223977E+0000  3.114395E+0000
 -1.917450E+0000 -2.549388E+0000
  3.051572E+0000 -2.119884E+0000
  1.526097E+0000  4.253628E+0000
  1.067918E+0000  8.235783E-0001
 -3.465523E+0000  3.191784E-0001
  1.437521E+0000 -2.271797E+0000
  1.500125E+0000  1.120737E+0000
 -8.029020E-0001  4.327697E+0000
 -2.213764E+0000  1.713269E+0000
 -3.035559E+0000 -4.472223E+0000
  5.773280E+0000 -3.849931E+0000
  2.479436E+0000  6.120993E+0000
 -3.644374E+0000  4.542428E+0000
 -3.889937E+0000 -4.818591E+0000
  5.010153E+0000 -3.524486E+0000
  2.763424E+0000  4.563366E+0000
 -4.189943E+0000  3.001811E+0000
 -2.250144E+0000 -4.003089E+0000
  2.711338E+0000 -5.545381E+0000
  5.195141E+0000  5.798004E+0000
 -3.947912E+0000  5.175084E+0000
 -4.964855E+0000 -3.274399E+0000
  4.859771E+0000 -3.587486E+0000
  8.704213E-0001  4.226107E+0000
 -4.402077E+0000  3.286982E+0000
 -9.701272E-0002 -4.053992E+0000
  1.696495E+0000 -1.758832E+0000
  4.007390E+0000  2.048985E+0000
 -1.224922E+0000  1.246530E+0000
 -1.864668E+0000 -3.079258E+0000
  2.220734E+0000 -4.254995E+0000
  1.845187E+0000  2.055580E+0000
  1.397245E+0000  2.872340E+0000
 -5.446591E+0000 -3.909462E-0001
  2.159952E+0000 -5.654738E+0000
  1.543006E+0000  2.169461E+0000
 -1.882455E-0001  2.483187E+0000
 -3.293078E+0000 -1.452581E+0000
  6.152231E-0001 -2.346077E+0000
  4.779284E+0000 -7.749268E-0001
 -3.274063E-0001  2.895216E+0000
 -2.178367E+0000 -2.000355E+0000
  2.242452E+0000 -2.430121E+0000
  2.397730E+0000  2.592373E+0000
 -1.681470E+0000  2.425640E+0000
 -2.212807E+0000 -1.024356E+0000
  3.520151E+0000 -1.664443E+0000
  1.570256E+0000  1.866269E+0000
  1.155351E+0000  3.295745E+0000
 -3.039497E+0000 -1.508999E+0000
 -1.893577E-0001 -3.228550E+0000
  2.946512E+0000  6.324372E-0002
 -1.741485E+0000  2.464328E+0000
 -8.379744E-0001 -2.780403E+0000
 -3.123523E-0001 -2.328963E+0000
  2.164498E+0000 -1.057445E+0000
 -1.598926E-0001  4.367156E+0000
 -4.142413E+0000 -7.773849E-0001
  6.113049E-0001 -3.941108E+0000
  2.000828E+0000 -1.784750E+0000
  2.009454E+0000  2.170110E+0000
 -3.236092E+0000  2.943719E+0000
 -8.983077E-0001 -2.304267E+0000
 -1.179784E-0001 -2.309274E+0000
  4.677151E+0000  2.336165E+0000
 -2.955712E+0000  2.356755E+0000
 -2.976962E+0000 -3.445574E-0001
  2.202635E+0000 -2.278473E+0000
  2.174117E+0000  1.721222E+0000
  6.279624E-0001  1.843914E+0000
 -3.231152E+0000  5.656745E-0001
 -1.186519E+0000 -1.844522E+0000
  7.795008E-0001 -1.775505E+0000
  1.622468E+0000  4.798084E+0000
 -1.453793E+0000  3.843005E+0000
 -2.361508E+0000 -4.717720E+0000
  8.170346E-0001  3.427925E-0001
  1.966929E+0000  1.592197E+0000
 -3.017444E+0000  1.172028E+0000
 -2.578150E+0000 -4.187113E+0000
  5.006981E+0000 -1.506243E+0000
  1.105367E+0000  3.873816E+0000
 -2.637035E+0000  4.679318E-0001
 -1.074300E+0000 -4.751129E+0000
  3.766067E+0000 -2.362342E+0000
  2.685972E+0000  3.471809E+0000
 -3.640079E+0000  3.159646E+0000
 -1.813970E+0000 -3.198813E+0000
  1.111240E+0000 -1.405532E+0000
  1.662145E-0001  1.453476E+0000
  1.786396E-0001  2.179240E-0001
 -1.119436E+0000 -1.359951E+0000
 -1.478574E+0000 -3.888268E-0001
  1.772074E+0000  1.097230E+0000
 -1.452286E-0001  8.998826E-0001
 -1.080301E+0000  5.536216E-0001
  6.772426E-0001 -6.734219E-0001
  1.495621E+0000 -2.198956E+0000
 -2.221839E+0000  1.704446E+0000
 -3.172793E-0001 -3.681240E-0001
 -1.531054E+0000 -7.024052E-0001
  9.307699E-0001  8.119805E-0001
 -9.255026E-0001  6.745853E-0001
  2.441361E-0001  6.018937E-0001
 -4.160669E-0001  2.072107E+0000
  1.648078E+0000  7.012546E-0002
 -1.321005E+0000 -6.289853E-0001
  9.839960E-0001 -3.016984E+0000
  8.307392E-0001 -8.455496E-0001
  1.549003E+0000  1.138593E+0000
 -2.412070E+0000  1.962342E+0000
  1.421428E+0000 -3.345264E+0000
  8.645441E-0001  9.739639E-0002
  5.054783E-0001  2.535377E+0000
 -1.974648E+0000  1.187759E+0000
 -2.977477E+0000 -2.830708E+0000
  3.338419E+0000 -1.749175E+0000
  1.890983E+0000  2.973578E+0000
 -8.072309E-0001  1.914216E+0000
 -1.939153E+0000 -9.252110E-0001
  5.081499E-0001 -9.939185E-0001
 -1.238721E+0000  1.502456E+0000
  1.096692E-0001  5.932287E-0001
 -3.711702E+0000 -1.383585E+0000
  4.465133E+0000 -3.057957E+0000
 -2.880376E-0002  2.236635E+0000
 -2.268485E+0000  1.094623E+0000
 -2.316316E+0000 -1.850474E+0000
  1.609600E+0000 -2.763665E+0000
 -9.337427E-0001  4.273451E-0001
  3.052019E-0001  5.267222E-0001
  1.674157E+0000 -2.515084E-0001
  5.208765E-0001  2.041221E-0001
 -3.030640E+0000  4.070856E-0001
 -3.472050E-0001  1.470053E-0001
  1.738988E+0000  3.247209E-0001
 -2.197209E+0000  3.317653E+0000
 -2.951952E-0001  2.642463E-0001
 -1.173046E-0001 -2.237727E+0000
 -1.897861E+0000  4.451978E-0001
  8.579701E-0001  3.006986E-0001
 -1.203240E+0000 -2.657578E-0001
 -1.045293E+0000  1.328432E+0000
  3.352881E+0000 -5.589765E-0001
 -1.872750E+0000  2.380331E+0000
 -1.625877E+0000 -1.332559E+0000
  1.798052E+0000 -1.152541E+0000
  1.238818E+0000  7.995590E-0002
  3.230624E-0001  8.929396E-0001
 -1.833837E+0000 -1.624690E+0000
  1.814163E+0000 -1.141792E+0000
 -2.261409E-0001  1.499974E+0000
  1.087770E+0000 -8.838564E-0001
 -1.266058E+0000  3.383690E-0001
 -1.132401E+0000 -4.231488E+0000
  2.423239E+0000 -1.127320E+0000
  2.792486E+0000  1.356013E+0000
 -2.603380E+0000  1.541327E+0000
 -1.726387E+0000 -1.261437E+0000
  1.720107E+0000  1.707722E-0001
  1.356690E+0000  9.395114E-0001
 -1.867812E+0000 -8.136032E-0003
 -2.198198E-0002 -3.637245E+0000
  8.728478E-0001 -4.039731E-0001
  2.942355E+0000  2.614285E+0000
 -2.439350E+0000  2.069409E+0000
 -7.561541E-0002 -2.763157E+0000
  8.414209E-0001  9.801512E-0002
  1.119348E+0000  1.109601E+0000
 -1.109500E+0000  8.333371E-0001
  1.133538E+0000 -1.533520E+0000
 -4.306346E-0001  1.253473E+0000
 -6.746072E-0001 -1.550306E+0000
 -1.280271E+0000 -5.231975E-0001
  1.615314E+0000 -9.970721E-0001
 -1.104734E+0000  7.021739E-0002
  3.747397E-0001 -1.752245E+0000
  1.156846E+0000 -2.067644E+0000
  2.236712E+0000  3.509837E+0000
 -2.534571E-0001  2.456275E+0000
 -3.115530E+0000 -2.005434E+0000
  1.089527E+0000 -1.179773E+0000
  3.940207E+0000  1.904111E+0000
 -1.865490E+0000  3.762196E+0000
 -1.126932E+0000 -4.134667E-0001
  1.599452E-0001 -2.200479E+0000
 -6.145132E-0001  2.375967E+0000
  2.690583E+0000  4.729775E-0001
 -2.727066E+0000  1.414536E+0000
 -2.005696E+0000 -1.513126E-0001
  2.154789E+0000 -2.663300E+0000
  1.833166E+0000  1.504021E+0000
 -2.775177E+0000  2.051913E+0000
  1.431391E+0000 -3.933598E+0000
 -5.964916E-0001  1.973603E+0000
  1.713200E+0000  2.714149E+0000
 -1.985217E+0000 -2.400772E+0000
  7.537882E-0002 -1.747996E-0001
  1.379544E+0000 -2.018466E-0001
 -4.107428E-0001  1.350998E-0001
  1.683654E-0001 -2.403555E+0000
 -5.598592E-0001 -1.005881E+0000
 -6.701635E-0001  7.332413E-0001
  4.000288E-0002 -1.371395E+0000
 -1.291586E+0000  9.280768E-0001
  1.515690E-0002 -5.653037E-0002
 -7.325940E-0001 -2.548421E-0001
 -2.303507E+0000  2.971397E+0000
 -1.367683E+0000 -8.112805E-0001
 -2.727452E-0001 -1.268588E+0000
  9.836234E-0001 -8.016970E-0001
  2.852585E-0001  1.394073E+0000
 -2.108796E+0000 -1.428140E-0001
  6.531205E-0001 -6.183523E-0001
  1.119373E+0000 -3.056487E-0001
 -2.378628E+0000  1.054910E+0000
  2.088641E+0000 -1.197125E+0000
 -9.448650E-0001  4.244714E-0001
  6.070500E-0001 -7.124572E-0001
  1.112700E+0000  3.650734E-0001
 -5.073247E-0001  1.717352E+0000
 -1.934584E+0000 -7.447066E-0003
  3.117406E+0000 -3.673370E+0000
  1.953687E+0000  2.957021E+0000
 -8.727038E-0001  3.180710E+0000
 -1.197949E+0000 -8.192471E-0001
 -3.356945E-0001 -2.700487E+0000
  1.208012E-0001  1.974613E-0001
 -4.301343E-0001  8.441863E-0002
 -1.457349E+0000 -2.034564E+0000
  1.099857E+0000  1.066423E-0001
  5.221843E-0001 -4.846953E-0001
 -6.120975E-0001  5.396791E-0002
  1.795240E+0000  4.627060E-0001
 -1.172561E+0000  2.184671E+0000
  6.188946E-0001 -9.369287E-0001
  4.980612E-0001  8.947729E-0001
  5.057327E-0001 -4.109407E-0001
  3.990683E-0001 -4.316745E-0001
 -2.517175E+0000  3.933378E-0001
 -1.002799E+0000 -1.031176E+0000
  1.458413E+0000  1.435705E+0000
 -3.002534E+0000  1.250946E+0000
  4.245408E-0001 -3.613219E+0000
 -7.589723E-0001  2.155050E+0000
  1.210020E+0000  2.907895E+0000
  5.208701E-0001  5.065454E-0001
 -4.737721E+0000 -9.151300E-0001
  3.291105E+0000 -8.139707E-0001
  1.135515E+0000  2.831525E+0000
 -4.689014E-0001 -3.315456E-0001
 -2.084746E+0000 -2.213431E+0000
  3.584666E+0000  1.636045E+0000
  8.654247E-0001  2.605313E+0000
 -3.148167E+0000 -2.380098E+0000
 -1.544154E-0001 -4.169568E+0000
  2.083704E+0000 -1.249908E-0001
  7.275212E-0001  3.302687E+0000
 -5.616127E+0000  4.842902E-0001
  2.069369E+0000 -5.214304E+0000
  1.779099E-0001 -1.130966E+0000
  1.579974E+0000  1.981844E+0000
 -3.090844E+0000  1.553885E+0000
 -1.257973E+0000 -2.945994E+0000
  3.306948E-0001 -8.304737E-0001
  1.860167E+0000  5.357334E-0001
 -8.932016E-0001  3.987039E+0000
 -9.794384E-0001 -2.552264E+0000
  5.468915E-0001 -1.563162E+0000
  2.931889E+0000  1.477445E+0000
 -1.833173E+0000 -1.031582E+0000
 -2.775519E-0001 -1.186593E+0000
  2.151755E+0000 -2.741218E-0001
  1.904146E+0000 -5.752878E-0001
 -1.537793E+0000  8.533653E-0001
  1.967767E+0000 -9.166710E-0001
 -3.102843E+0000  6.753551E-0001
  1.080221E+0000 -8.530863E-0001
  3.854523E-0001 -9.861760E-0001
  3.370022E+0000 -6.079168E-0001
 -1.621030E-0001  2.729959E+0000
 -3.489071E+0000 -1.474241E+0000
  2.869076E+0000 -6.696791E-0001
  1.971876E+0000  3.755424E-0001
  7.821679E-0001  7.557317E-0001
 -2.533942E+0000  2.196922E-0001
  9.263970E-0002 -8.409929E-0001
  6.066879E-0001 -1.539380E+0000
  1.558700E+0000 -5.295746E-0001
  7.259542E-0001  1.107958E+0000
  1.612921E+0000 -1.342914E+0000
 -2.473921E+0000  2.659474E+0000
  1.759891E+0000  6.511239E-0002
  4.282553E-0001 -2.108018E+0000
  8.392997E-0001  2.501719E+0000
 -3.586376E-0001 -1.397419E-0001
 -1.522625E+0000 -2.901439E-0001
  1.123874E+0000 -3.735273E-0001
 -1.251184E+0000 -8.764646E-0001
  1.872990E-0001  2.519546E+0000
  4.296343E-0001  1.221467E+0000
 -2.732555E+0000  6.969325E-0001
  1.407670E+0000 -8.918450E-0001
  1.262706E+0000 -1.298413E+0000
 -1.160488E+0000  1.493953E+0000
  1.375865E+0000 -8.316394E-0001
 -1.502030E+0000  8.258457E-0001
 -1.925222E+0000 -1.694984E+0000
  1.963472E+0000 -1.606280E+0000
  9.558777E-0001  3.837360E+0000
 -1.717101E+0000  3.331424E-0001
 -2.655120E+0000 -3.710693E+0000
  3.556546E+0000 -1.923862E+0000
  1.112788E+0000  3.789557E+0000
 -3.495461E+0000 -6.375537E-0001
 -6.492249E-0002 -2.749344E+0000
  1.137379E+0000 -5.693853E-0001
 -2.946302E-0001  2.127815E+0000
 -2.858709E+0000  2.806865E-0001
  1.281981E+0000  8.405284E-0001
  9.594855E-0001  1.947412E+0000
  1.263602E+0000  1.577223E+0000
 -2.123491E-0002 -1.444777E+0000
 -1.631938E+0000  1.111652E+0000
  1.419480E+0000  3.236961E-0001
 -3.056821E+0000  6.023840E-0001
  2.039232E+0000 -5.370088E-0001
 -1.016549E+0000  2.298172E+0000
 -3.539799E+0000  5.684554E-0001
 -6.691265E-0001 -3.461386E+0000
  1.374047E+0000 -1.109597E+0000
  3.196097E+0000  4.167105E+0000
 -2.532967E+0000  1.814658E+0000
 -3.861427E+0000 -2.872192E+0000
  3.803636E+0000 -2.090772E+0000
 -6.628987E-0001  4.781693E+0000
 -1.650083E+0000 -4.133006E-0001
 -1.333103E+0000 -2.513428E+0000
  4.010440E+0000 -1.294448E+0000
  1.364687E+0000  3.714973E+0000
 -2.091451E+0000 -3.423575E-0001
 -9.620478E-0001 -1.594717E+0000
  2.251465E+0000 -1.134648E+0000
  2.065062E-0001  2.075392E+0000
 -3.557341E+0000  7.161384E-0001
 -2.859084E-0001 -3.167691E+0000
  2.883606E+0000 -5.798348E-0002
  2.817227E-0001  2.403578E+0000
 -1.069712E+0000 -6.215813E-0001
  7.909503E-0001 -3.005180E+0000
  3.320719E+0000  2.189288E-0001
 -1.527106E+0000  2.563073E+0000
 -2.756624E+0000 -4.181537E+0000
  1.409799E+0000 -3.768114E+0000
  1.310399E+0000  3.508460E+0000
 -2.672766E-0001  3.304787E+0000
 -4.129789E+0000 -6.295198E-0001
  1.087967E+0000 -3.114606E+0000
  8.249593E-0001  1.271287E+0000
 -2.851426E-0001  1.794459E+0000
 -8.294575E-0001  1.754694E+0000
 -1.439178E+0000  5.374846E-0002
 -1.234158E+0000 -1.599472E+0000
  9.686515E-0001  1.463515E+0000
 -6.698750E-0001  1.192823E+0000
 -2.572950E+0000 -1.610640E+0000
  1.777947E+0000 -1.247721E+0000
  2.501469E+0000  1.346562E+0000
 -1.200060E+0000  7.507915E-0001
 -1.031777E+0000 -1.188892E+0000
  2.657805E+0000 -1.749207E+0000
  5.491758E-0001  1.103955E+0000
 -3.145805E+0000  1.930117E+0000
  5.403143E-0001 -1.524206E+0000
  1.006650E+0000 -1.491301E+0000
 -2.598987E-0001  4.163027E+0000
  5.233232E-0002 -4.752132E-0001
 -5.165087E-0001 -1.389915E+0000
 -4.807293E-0001  9.044388E-0001
  4.129618E+0000  1.711818E+0000
 -2.994253E+0000  1.910438E+0000
 -8.639762E-0001 -7.529237E-0001
 -5.400026E-0001 -4.596347E-0001
  2.610399E+0000  1.250496E+0000
 -1.008497E+0000 -7.854630E-0001
 -1.047242E+0000 -9.531361E-0001
  1.556569E+0000 -1.390707E+0000
 -2.648896E-0001 -8.356381E-0001
  1.559314E-0002  9.967119E-0001
  1.558242E+0000 -9.113820E-0003
  1.517504E-0001  1.688959E+0000
 -8.942745E-0001  1.243333E+0000
  1.977141E-0001 -2.543836E-0001
  8.252455E-0001  8.947888E-0001
 -2.389672E+0000  8.912629E-0001
 -2.611965E+0000 -1.465377E+0000
  4.723652E+0000  2.505569E-0001
 -2.821793E+0000  1.452233E+0000
 -1.678411E+0000  4.920962E-0001
 -4.428731E-0001 -9.314378E-0001
  1.003837E+0000 -4.083829E-0001
  6.360593E-0001  6.463062E-0001
  4.400015E-0001  8.580533E-0001
  1.231641E-0002 -9.764701E-0001
 -3.790462E-0001  2.580344E+0000
 -6.663252E-0001 -1.362574E+0000
 -1.642122E+0000 -5.411428E-0001
  7.002449E-0001  4.401789E-0001
  2.599247E+0000  2.683088E-0001
 -3.669562E+0000  1.431372E+0000
  7.148461E-0001 -1.308597E+0000
 -1.708575E+0000 -3.763848E-0001
  4.505329E-0001 -5.231353E-0001
  8.248722E-0001 -1.554850E-0001
 -7.834425E-0001 -1.386053E+0000
 -1.737421E-0001  3.177128E-0001
 -5.993050E-0001  1.371803E+0000
 -1.189430E-0001 -4.914115E-0001
  1.225784E+0000 -4.716506E-0001
 -1.825063E+0000 -4.925046E-0002
  1.504253E+0000  1.003990E-0001
 -3.621869E+0000  7.953333E-0001
  2.946626E+0000  4.870963E-0001
 -1.456806E+0000  3.382591E+0000
 -1.032836E+0000  1.164730E+0000
 -1.311379E+0000 -1.224262E+0000
  2.808761E+0000 -3.437707E-0001
 -8.617623E-0001  3.652507E+0000
 -2.671240E+0000  2.683592E+0000
 -5.602433E-0001 -4.309060E+0000
  1.207907E+0000 -1.772632E+0000
  8.037505E-0001  2.482016E+0000
 -1.926245E+0000 -1.618913E-0001
 -6.278159E-0001 -2.638135E+0000
  1.885459E+0000 -1.134370E-0001
 -5.483472E-0001  1.586469E+0000
 -3.484882E-0001  3.775624E+0000
 -3.826428E-0001 -3.216793E+0000
 -8.310146E-0001 -8.822535E-0001
 -1.653035E-0002  1.875717E+0000
 -1.183873E+0000  1.121946E+0000
  2.673560E+0000 -1.988863E+0000
  2.265527E+0000  8.601089E-0002
  1.321719E-0001  2.704672E+0000
 -1.925938E+0000 -4.267090E-0001
  6.434054E-0002 -2.093835E+0000
  2.404202E+0000  1.524618E+0000
  1.619646E+0000  2.515015E+0000
 -1.965714E+0000  8.231023E-0002
  1.384645E+0000 -3.307850E+0000
  8.189245E-0001 -8.136914E-0001
  1.228233E-0001  2.006603E+0000
 -7.032672E-0001 -2.351419E+0000
  1.695108E-0001 -2.192733E+0000
  3.150908E+0000  7.121744E-0001
 -1.595889E+0000  1.080397E+0000
 -2.818013E+0000 -4.855963E-0001
  3.631011E+0000 -3.379755E+0000
 -8.553187E-0001  1.283727E+0000
  1.995372E+0000  8.444161E-0001
 -3.190799E+0000  4.423511E-0001
  1.651733E+0000 -1.292613E+0000
  7.096388E-0001 -3.815532E-0001
 -1.323827E+0000  2.305826E+0000
 -1.635960E+0000  9.819894E-0002
 -7.449789E-0001 -2.561523E+0000
  2.251589E+0000 -1.696326E+0000
 -2.593037E+0000  3.482553E+0000
 -2.774912E-0001 -9.458993E-0001
  6.679486E-0001 -1.182561E+0000
  1.416277E+0000 -1.837043E+0000
 -2.025734E+0000 -5.929031E-0001
  2.590907E+0000 -1.110658E+0000
 -6.467096E-0001  3.199125E+0000
 -8.631933E-0001  1.048765E+0000
 -8.521773E-0001 -2.038943E+0000
  4.347163E-0001 -1.857120E+0000
  9.267859E-0001  1.680783E+0000
 -5.450686E-0001 -2.388891E-0001
 -4.672723E-0001  1.096741E+0000
 -6.400385E-0001 -1.303687E+0000
  2.686175E+0000  6.410898E-0001
 -5.463354E-0001  3.990248E+0000
 -2.777194E+0000 -3.171992E-0001
  1.241289E+0000 -3.419157E+0000
  2.672004E+0000 -3.678844E-0001
 -7.939429E-0001  4.918388E+0000
 -1.053122E+0000  9.953629E-0001
 -7.101849E-0002 -3.230727E-0002
 -6.715027E-0001 -1.632415E-0001
 -9.804618E-0001  1.895377E+0000
  7.475166E-0001 -1.095722E-0001
  1.047958E+0000  1.487745E+0000
 -2.047204E+0000  6.839321E-0001
  3.917608E-0001 -5.633957E-0001
  1.228759E+0000  7.414465E-0001
 -3.953379E-0001  8.683525E-0002
 -1.855636E+0000  1.518638E+0000
 -1.425149E+0000 -6.609224E-0001
  1.083326E+0000 -4.990656E-0001
  2.815609E+0000 -9.721277E-0001
  1.200568E+0000  1.069355E+0000
 -2.060055E+0000 -3.873440E-0001
 -8.560069E-0001 -6.784612E-0001
  2.666106E+0000 -1.433964E+0000
 -1.542852E+0000  3.342037E+0000
  8.411506E-0001 -6.177514E-0001
 -4.224639E+0000  1.064745E+0000
  1.490811E+0000 -2.200048E+0000
  6.404717E-0001 -2.891141E-0001
 -1.639250E+0000  2.541762E+0000
  1.687103E-0001 -2.918650E+0000
  6.066649E-0001 -1.080454E-0001
  1.815028E+0000  5.314175E-0001
 -2.096032E+0000  2.077687E+0000
 -2.294691E+0000  7.361619E-0001
  1.909107E+0000 -1.846580E+0000
 -5.463338E-0001  3.732254E+0000
  4.970371E-0001  4.724067E+0000
 -4.220974E+0000 -2.528451E+0000
  2.426383E+0000 -2.995230E+0000
  1.884044E+0000  9.409697E-0001
 -3.317753E+0000  1.820491E+0000
  1.201043E-0001 -3.137919E+0000
  1.447782E-0001 -1.576163E+0000
  4.990371E+0000  1.260768E+0000
 -2.515616E+0000  3.347671E+0000
 -2.459365E+0000 -1.261484E+0000
  2.300199E+0000 -2.303501E+0000
  9.592684E-0001  1.078665E+0000
 -4.193791E-0001  5.880283E-0002
  1.562218E-0001 -2.296973E+0000
  2.880616E-0001 -3.465585E+0000
  3.041874E+0000 -3.727793E-0001
  5.290790E-0002  1.740656E+0000
 -1.620677E+0000 -2.400551E+0000
  2.119343E-0001 -2.399925E+0000
  3.436089E-0001  9.327757E-0001
 -2.339105E+0000  1.805506E+0000
  9.106355E-0001  8.216969E-0001
 -2.990526E+0000 -7.780029E-0001
  1.464973E+0000 -5.911864E-0001
  1.966483E+0000  9.734817E-0001
  7.473537E-0001  3.762596E-0001
 -1.403258E-0001 -1.039224E+0000
 -3.035608E-0001 -5.222617E-0001
  2.707313E+0000  6.061288E-0001
 -9.126367E-0001  3.388920E+0000
 -1.797741E+0000 -7.602519E-0001
  7.570001E-0001 -2.505114E+0000
 -2.890114E-0001 -1.701420E-0001
 -1.238970E-0001 -4.777036E-0001
 -1.216810E+0000 -6.887937E-0001
  7.415312E-0001 -5.637043E-0001
  2.351376E+0000 -8.048090E-0001
 -1.659117E+0000  2.442840E+0000
 -2.148364E+0000 -3.382717E+0000
  7.309591E-0001 -2.280958E+0000
  2.791689E+0000  2.669185E+0000
 -1.762922E+0000 -1.006472E-0001
 -5.198707E-0001 -3.687514E+0000
  1.416619E+0000  1.154433E+0000
  2.559029E+0000  3.202785E+0000
 -5.016248E+0000 -1.850182E-0002
  1.437689E-0001 -3.106280E+0000
 -5.332291E-0002  1.585995E-0001
  1.202557E+0000  2.192066E+0000
 -1.277897E+0000  1.254467E+0000
 -1.982065E+0000 -1.836883E+0000
  8.702029E-0001 -5.377672E-0001
  1.175240E+0000  3.365196E-0001
 -1.025879E+0000  1.820095E+0000
  1.165435E+0000 -1.633740E+0000
 -9.519571E-0001  7.529200E-0001
 -4.853938E-0001 -7.998381E-0002
  1.306279E+0000 -3.172515E-0001
  7.252264E-0001  4.080592E-0001
 -3.859585E+0000  5.273496E-0001
 -8.906982E-0002 -1.588774E+0000
  4.093422E+0000 -1.622607E+0000
 -9.656101E-0001  4.784033E+0000
 -1.047211E+0000 -9.739757E-0001
 -1.552499E+0000 -4.295264E+0000
  2.842919E+0000 -9.183607E-0001
  2.290201E+0000  2.332635E+0000
 -3.448539E+0000  5.709980E-0001
 -3.155042E-0001 -4.533010E+0000
 -6.666301E-0003  1.045929E+0000
  3.136563E+0000 -2.555482E-0001
 -4.494177E+0000  3.066427E+0000
 -1.650505E+0000 -8.069472E-0001
  9.234126E-0001 -1.484217E+0000
  2.422340E-0002  4.480761E-0001
  1.678310E-0001  1.973958E+0000
 -2.653499E+0000 -7.609308E-0001
  2.788083E+0000 -2.233676E+0000
  1.993438E-0001  4.453686E-0002
 -2.245367E+0000  3.002638E+0000
 -9.816833E-0001 -2.653074E+0000
  2.878927E+0000 -1.110218E+0000
  2.091439E-0001  4.626265E+0000
 -4.536732E+0000  8.770656E-0001
 -1.266171E-0001 -3.187878E+0000
  2.676383E+0000 -1.511952E+0000
  2.874570E+0000  5.006085E+0000
 -3.055382E+0000  2.341420E+0000
 -1.582478E+0000 -1.874689E+0000
  1.037926E+0000 -7.120287E-0002
  7.197597E-0001  2.703064E+0000
  2.186501E-0001 -1.221578E+0000
 -2.606278E+0000 -1.474529E+0000
  3.297221E+0000 -2.086189E+0000
 -3.687114E-0001  2.202296E+0000
 -5.596566E-0002  1.799097E+0000
 -1.908395E+0000 -3.374677E+0000
  1.747030E+0000 -1.291011E+0000
  1.584549E+0000  4.861986E+0000
 -3.958742E+0000  2.227712E+0000
 -1.208845E+0000 -3.588603E+0000
  3.395832E+0000 -2.064066E+0000
  3.389595E-0001  2.562753E+0000
 -1.014758E+0000  1.000291E+0000
 -1.384876E+0000 -9.698979E-0001
 -5.559591E-0001 -8.407651E-0001
 -1.091693E+0000  9.362540E-0001
 -2.036176E+0000  4.685991E-0001
  7.315182E-0001 -5.259725E-0001
 -1.488712E-0001  6.425642E-0001
  8.059820E-0001  9.049045E-0001
  1.323442E+0000 -1.450522E+0000
 -2.208104E+0000  1.366335E+0000
  1.692125E+0000 -7.215503E-0001
 -1.534569E+0000  3.224104E-0001
 -1.341974E+0000 -9.969387E-0001
  1.843570E+0000  6.927307E-0001
 -1.986204E-0001  7.361649E-0001
 -1.067271E+0000 -6.963758E-0001
 -1.255469E+0000  1.125601E+0000
  4.285053E-0001  5.350691E-0001
  1.559719E+0000  6.488360E-0001
 -3.072987E-0001 -2.008855E-0002
 -1.067825E+0000  1.085035E+0000
  1.147811E+0000  4.331031E+0000
 -2.332587E+0000 -1.049649E+0000
 -1.161730E+0000 -3.150424E+0000
  2.706594E+0000  1.082196E+0000
 -1.653563E+0000  2.799190E+0000
 -1.097006E+0000 -8.895712E-0001
 -2.066639E+0000 -7.762399E-0001
  2.314133E+0000  6.972627E-0001
 -1.571396E+0000  2.919809E-0001
 -1.559429E+0000 -1.178763E+0000
  2.549345E+0000 -6.714895E-0001
 -1.474234E+0000  1.050049E+0000
  4.218908E-0001  1.837505E-0001
 -1.088738E+0000 -1.054217E+0000
  3.580998E-0001  4.874032E-0001
 -9.592177E-0001 -4.198024E-0001
  3.407963E-0001  3.039465E-0002
  8.164925E-0001  3.215209E-0001
 -1.617258E+0000 -5.303660E-0001
  3.597378E+0000 -3.437895E-0001
 -1.289208E+0000  7.469886E-0001
  9.521130E-0001  6.789988E-0001
  1.183580E-0001 -5.136438E-0001
 -4.444396E-0001 -8.974795E-0002
  2.801654E+0000 -3.295295E+0000
 -2.987726E-0001  4.277277E-0001
  1.570247E+0000  7.837799E-0001
  7.189625E-0001 -9.985713E-0001
 -2.026314E+0000 -1.837833E-0001
  2.371102E+0000  4.594897E-0002
  2.371226E+0000  1.505874E+0000
 -6.390382E-0001  6.773381E-0001
  1.702250E+0000 -3.211682E+0000
 -4.917048E-0001 -6.673335E-0001
  1.585924E+0000  3.615798E+0000
 -1.946018E+0000  1.124857E+0000
 -1.231259E+0000 -1.980333E+0000
  2.912896E+0000 -4.196150E+0000
  2.071166E+0000  2.885333E+0000
 -2.673839E+0000  4.087323E+0000
 -2.104484E+0000 -1.661667E+0000
 -2.074102E-0001 -2.086399E+0000
  3.609410E+0000 -2.344797E+0000
 -1.473778E+0000  5.834445E+0000
 -8.387074E-0002 -1.085357E+0000
 -1.217291E+0000 -2.822697E+0000
  2.460256E+0000  1.249910E+0000
  1.531248E+0000 -9.874947E-0002
 -2.166927E-0001  1.198371E+0000
 -6.287602E-0001 -9.534588E-0001
  3.393875E+0000 -3.618534E-0001
  4.297447E-0001  2.616453E+0000
 -1.541950E+0000 -1.025802E-0001
 -6.240640E-0001 -4.084195E+0000
  6.099174E-0001  2.025616E+0000
  9.934162E-0001  1.593572E+0000
 -3.951220E+0000  1.317712E+0000
  1.354776E+0000 -4.268868E-0001
 -8.520041E-0001  1.056619E-0001
  9.043937E-0001  9.562000E-0001
 -4.589357E-0001 -2.003635E+0000
 -4.170229E-0001 -8.491950E-0001
  3.963803E-0001 -3.826362E-0001
  1.636780E-0001 -2.353734E+0000
  1.373176E+0000  3.542279E-0001
 -1.549984E+0000  1.550283E+0000
  1.659609E-0001  1.767493E+0000
 -7.508408E-0001 -1.855583E+0000
  5.744515E-0001 -1.632113E+0000
  2.175288E+0000  1.197502E+0000
 -1.231593E+0000  3.856072E-0001
 -6.305525E-0001 -1.240811E+0000
  3.910460E-0001 -2.297248E-0001
  9.559319E-0001  2.905032E+0000
 -1.699700E+0000  3.625660E-0001
  7.048657E-0001  1.437041E-0001
  1.972151E+0000 -1.748083E-0001
 -8.466465E-0001  2.321918E+0000
 -6.761670E-0001  1.094688E+0000
  1.521028E+0000 -2.434051E+0000
 -9.695030E-0001 -1.502297E+0000
  1.347862E+0000 -1.792469E+0000
 -1.046570E+0000  3.834274E+0000
 -7.278162E-0001 -1.647835E+0000
  6.642551E-0001 -6.358485E-0001
  1.576042E+0000 -4.291401E-0001
  1.473940E+0000  4.889653E-0001
 -2.439107E+0000 -2.877939E-0001
  8.594284E-0001 -1.573190E+0000
  1.382208E+0000  2.216980E+0000
 -8.258976E-0001  2.985553E+0000
 -2.343244E+0000 -9.137784E-0001
  6.733932E-0001 -2.684205E+0000
  2.656366E+0000  3.641522E+0000
 -2.736334E+0000  3.532843E+0000
 -3.456331E+0000 -1.361148E+0000
  1.666740E+0000 -1.914335E+0000
  1.638338E+0000  1.458062E+0000
 -3.042333E+0000  1.870626E+0000
 -1.881576E+0000 -4.944408E-0001
 -1.302490E-0001 -1.464489E+0000
  8.355186E-0001  2.063800E-0001
 -1.366173E+0000  2.161029E+0000
 -5.835987E-0001  2.494952E-0001
  6.141381E-0001  1.754920E+0000
  6.672129E-0001  3.109698E-0001
  3.380714E-0001 -1.311578E+0000
  2.679451E+0000  1.188868E-0001
 -1.764847E+0000  9.858609E-0001
 -1.399836E+0000 -2.279108E+0000
  1.921671E+0000 -3.511390E-0001
  5.012280E-0001 -7.033832E-0001
 -7.076896E-0001 -2.404575E+0000
  5.506767E-0001 -5.478037E-0001
 -1.111457E-0001  1.534214E+0000
  8.482771E-0001  2.528075E+0000
 -1.686245E+0000  2.016822E+0000
 -9.289796E-0001 -2.705400E+0000
  2.190305E-0001 -1.855901E+0000
  2.884692E+0000  2.127983E+0000
 -3.381280E+0000  2.981455E-0001
 -7.729935E-0001 -1.209458E+0000
  4.186750E-0001 -1.639358E-0001
  3.139309E+0000  8.466212E-0002
 -1.707643E+0000  2.163182E+0000
  7.466730E-0001  2.222278E+0000
  4.659926E-0001 -2.521228E+0000
 -2.207910E+0000 -6.751512E-0001
  2.265464E+0000 -2.896152E+0000
  6.084202E-0001  3.981998E+0000
  4.713867E-0002  1.119414E+0000
 -3.780915E+0000 -1.261525E+0000
  6.994798E-0001 -3.064483E+0000
  2.687309E+0000  1.435758E+0000
 -1.905786E+0000  3.579579E+0000
 -2.889304E+0000 -1.867185E+0000
  8.841577E-0001 -3.202996E+0000
  2.707616E+0000  4.681306E-0002
  5.014140E-0001  3.543310E+0000
 -4.678081E+0000  7.115292E-0001
 -1.232258E+0000 -3.361842E+0000
  3.239102E-0001 -1.582559E+0000
  1.938157E+0000  8.658881E-0001
 -1.845486E+0000  2.405608E+0000
 -8.539929E-0001 -3.072242E+0000
  7.186136E-0001 -3.905900E-0001
  9.649902E-0001  4.222166E+0000
 -4.898188E-0001  2.892095E+0000
 -6.925688E-0001 -1.449250E+0000
 -2.190742E-0001 -3.201968E+0000
  1.166542E+0000 -2.490264E+0000
  2.355408E+0000  6.496432E-0001
  4.003486E-0001  2.802501E-0001
 -4.847029E+0000 -1.070600E+0000
  2.383910E+0000 -3.017174E+0000
  2.845177E+0000  7.572639E-0001
  8.615277E-0001  1.788072E+0000
 -3.611477E+0000  2.613746E-0001
  3.116875E+0000 -4.057545E+0000
  1.280666E+0000 -2.393453E-0001
  2.289526E+0000  4.551940E+0000
 -4.248279E+0000  1.806174E+0000
 -6.278367E-0001 -4.225440E+0000
  6.186099E+0000  8.071215E-0001
 -1.593948E+0000  3.773769E+0000
 -3.243310E+0000 -1.044636E+0000
  4.374664E-0001 -2.065143E+0000
  2.466043E+0000 -2.597959E-0001
 -2.886164E+0000  1.423996E+0000
  3.156350E-0001 -3.111085E+0000
  9.664517E-0001  1.219997E+0000
  3.465699E-0001  1.071587E+0000
 -2.903500E+0000 -1.584990E+0000
  1.496117E+0000 -6.611176E-0001
  2.361313E+0000  2.269549E-0002
  1.127093E+0000  3.096119E+0000
 -8.188958E-0001 -1.807010E+0000
 -3.978321E-0001 -1.389041E+0000
  2.535840E+0000  1.311972E+0000
 -1.165164E+0000  4.123284E+0000
 -2.052099E-0001 -1.927229E+0000
  9.440596E-0001 -8.163267E-0001
  8.996214E-0001  8.825414E-0001
  7.319172E-0001  4.486081E+0000
 -2.765614E+0000 -9.486217E-0001
 -2.921480E+0000 -1.570533E+0000
  5.417658E+0000  1.542938E+0000
 -2.960466E+0000  4.304386E+0000
 -3.050094E+0000 -8.038576E-0001
  1.731821E-0002 -1.419400E+0000
  3.432908E+0000 -2.895503E-0001
 -1.907003E+0000  2.090350E+0000
 -3.295284E-0001 -2.780479E+0000
  1.234736E-0001 -1.483453E+0000
  1.555236E+0000  1.766281E+0000
 -5.493834E-0001  8.851506E-0001
 -1.699128E+0000 -2.422487E+0000
  8.323273E-0001 -2.999004E-0001
  1.159995E+0000  2.062531E+0000
 -3.557184E+0000 -7.708008E-0002
  7.595089E-0001 -4.403907E-0001
  1.467276E+0000 -1.750974E-0001
 -7.932667E-0001  2.489122E+0000
  5.973810E-0001 -1.431126E+0000
  1.166765E+0000 -1.018740E+0000
  6.800183E-0001  1.630192E+0000
 -2.483667E+0000  8.858883E-0001
 -6.611459E-0001 -2.876914E-0001
  3.226827E-0001  3.011279E-0002
  1.385713E+0000 -2.032069E+0000
 -6.844129E-0001  2.578838E+0000
  5.207141E-0002  1.657679E+0000
 -1.797018E+0000 -8.276175E-0001
  1.154159E+0000 -2.241058E+0000
 -6.259408E-0001  4.780438E-0001
  1.571450E+0000  5.606912E-0001
 -9.294585E-0001  6.020399E-0001
 -4.675021E-0001 -8.543384E-0001
  4.251458E-0001  3.716754E-0001
 -1.544497E+0000  1.403578E+0000
 -1.872217E+0000 -1.856572E+0000
  1.455633E+0000 -1.607522E+0000
  3.422165E+0000  1.567142E+0000
 -1.667819E+0000  4.293624E-0001
 -1.756656E+0000 -1.204409E+0000
  4.170742E+0000 -1.164059E+0000
  2.215428E+0000  3.379960E+0000
 -1.642658E+0000  2.558105E+0000
 -2.227355E+0000 -2.106751E+0000
  2.318204E+0000 -1.402861E+0000
  1.088524E+0000  2.438211E+0000
 -2.767889E+0000  2.059602E+0000
 -1.413004E+0000 -1.368059E+0000
  1.913196E+0000 -1.899187E+0000
 -2.630941E+0000 -3.723097E-0001
  4.087490E+0000 -3.941350E-0001
 -2.280554E+0000  2.948117E-0002
 -6.337967E-0002  1.497383E+0000
  6.632558E-0001 -1.761619E+0000
  1.183180E-0002  1.128378E+0000
  1.756617E+0000  6.879852E-0001
 -1.489177E+0000  2.231284E-0001
 -1.279168E+0000 -5.362361E-0002
  1.970204E+0000  1.015325E+0000
 -1.102276E+0000  3.694588E-0001
 -1.061791E+0000 -1.600242E+0000
  3.441058E-0001 -5.025920E-0001
  1.343016E+0000 -3.193945E+0000
 -9.149065E-0001  2.416565E+0000
  8.503105E-0001  1.109065E+0000
 -8.194743E-0001 -2.154789E+0000
  3.294157E+0000 -1.343661E+0000
  7.609885E-0001  3.059480E+0000
 -1.330009E+0000  3.718547E+0000
 -3.057365E+0000 -1.411937E+0000
 -1.152228E-0001 -3.019904E+0000
  4.550597E+0000 -6.447674E-0001
 -2.816590E+0000  5.845849E+0000
 -1.257400E+0000 -2.881769E+0000
 -2.241981E+0000 -2.803413E+0000
  5.233670E+0000 -7.488971E-0001
 -7.776498E-0001  4.702791E+0000
 -5.820098E+0000 -1.777908E+0000
  1.969273E+0000 -4.975848E+0000
  4.875294E+0000  1.843085E+0000
 -1.582895E+0000  7.005565E+0000
 -7.687747E+0000 -1.151655E+0000
  2.735828E+0000 -4.881798E+0000
  5.012299E+0000 -4.270810E-0001
 -1.706165E+0000  7.795744E+0000
 -3.415689E+0000 -1.397011E+0000
  1.247191E+0000 -3.837278E+0000
  4.655447E+0000 -1.161146E+0000
  2.543709E+0000  3.062926E+0000
 -3.851320E+0000  7.604576E-0001
 -1.328030E-0002 -2.632138E+0000
  9.336009E-0001  7.999509E-0001
  1.298052E+0000  3.156377E+0000
 -5.104749E+0000 -1.370249E-0001
  3.082100E+0000 -1.437314E+0000
  3.639091E-0001  5.870406E-0001
 -4.478313E-0001  1.972990E+0000
  2.716407E-0001 -1.671848E+0000
 -2.341065E+0000 -2.222936E+0000
  3.165978E+0000 -1.361852E-0001
 -9.270656E-0001  2.453799E+0000
 -2.328014E+0000  1.929941E+0000
 -3.300501E-0001 -2.802093E+0000
  2.202551E+0000 -5.824849E-0001
  2.093413E+0000  6.385684E-0001
 -1.646915E+0000  1.906213E+0000
 -8.421184E-0003 -2.901433E+0000
  2.344145E+0000 -3.565008E-0001
  1.585263E+0000  1.669344E+0000
 -2.254301E+0000 -1.472465E-0001
  2.005522E+0000 -2.577968E+0000
  5.338089E-0001  1.573586E+0000
 -1.846202E+0000  9.951420E-0001
 -1.232170E+0000 -2.337365E+0000
  6.336223E-0001  3.393542E-0001
 -2.749620E-0001  1.780965E+0000
 -1.608211E+0000 -1.002824E-0001
 -2.039232E+0000 -5.429230E-0001
  3.026329E+0000 -1.334737E+0000
  1.288907E+0000  1.634036E+0000
 -2.116683E+0000  2.331856E+0000
 -1.752355E+0000 -2.699423E+0000
  1.820834E+0000 -5.285531E-0001
  9.251724E-0001  2.918220E+0000
 -1.869227E+0000  1.015084E+0000
 -2.063859E+0000 -1.669554E+0000
  3.053604E+0000 -2.782034E+0000
  2.889806E+0000  3.264275E+0000
 -4.565842E+0000  4.333134E+0000
  4.421267E-0001 -3.700260E+0000
 -7.221810E-0001 -1.360358E+0000
  2.235559E+0000  1.006917E-0001
 -1.839719E+0000  1.373113E+0000
  2.143421E+0000 -8.596374E-0001
 -1.392629E+0000  1.200448E+0000
  2.266271E-0001  1.480163E-0001
  1.514592E+0000 -1.835549E+0000
 -3.008232E-0001  9.644481E-0001
 -3.714956E-0001  1.270374E+0000
  1.618488E+0000 -1.582178E-0001
 -1.930182E+0000 -8.728709E-0002
  5.133635E-0001  2.283123E-0001
  1.010752E+0000  1.424326E+0000
 -1.628251E+0000  1.804733E+0000
 -2.059070E+0000 -8.951556E-0001
  2.344848E+0000 -2.009549E+0000
  2.743242E+0000 -4.486671E-0002
 -1.361643E+0000  2.587109E+0000
 -1.506025E+0000  6.484258E-0001
 -8.317397E-0001 -1.896541E+0000
  1.272476E+0000  6.151561E-0001
 -2.168574E-0001  1.683088E+0000
 -3.615740E+0000 -1.996336E+0000
 -9.356892E-0001 -1.695867E+0000
  3.122909E+0000 -1.123235E+0000
  6.130220E-0002  2.020565E+0000
 -4.592386E-0001  1.248678E+0000
 -1.045004E+0000  1.825728E+0000
  3.570472E-0001 -8.760149E-0001
 -1.689990E+0000  1.788140E+0000
  1.582482E+0000 -1.378577E+0000
 -1.180591E-0001  1.939442E+0000
 -3.400978E-0001  1.324679E+0000
 -2.546701E+0000  1.906344E+0000
  2.718448E+0000 -9.427098E-0001
 -1.704540E+0000 -3.508508E-0001
 -1.346483E+0000  1.477093E+0000
 -1.647920E+0000 -1.607240E+0000
 -9.852095E-0001 -1.313914E+0000
  4.323172E+0000  2.779861E+0000
 -3.718068E-0001  3.057384E+0000
 -2.737150E+0000 -9.024980E-0001
  1.953865E+0000 -5.717630E+0000
  7.298046E-0001 -1.637612E+0000
  2.077810E-0001  3.019826E+0000
 -1.306599E+0000 -4.947154E-0001
  3.556870E-0002 -3.843223E+0000
  4.293854E+0000  3.917114E-0001
 -2.240232E+0000  3.212543E+0000
 -1.617975E+0000  5.985788E-0002
  1.472895E+0000 -3.430373E+0000
  8.509563E-0002  5.392397E-0001
  1.119545E+0000  2.711683E+0000
 -4.119184E+0000 -8.688805E-0002
  1.147162E+0000 -2.843392E+0000
  1.089041E+0000 -1.154386E+0000
  1.287310E+0000  1.313523E+0000
 -3.188999E+0000  6.347698E-0001
  4.158455E-0001 -2.076751E+0000
  1.380621E+0000 -1.938756E+0000
  2.633672E+0000 -1.367925E+0000
 -2.955780E+0000  4.396149E+0000
 -4.075424E-0001 -2.315316E+0000
  2.175647E+0000 -2.532432E+0000
 -8.152798E-0001  1.424411E+0000
  9.708456E-0001  4.269159E-0001
 -1.434553E+0000 -3.680276E-0001
  1.766805E+0000 -1.272654E+0000
 -1.579451E+0000  9.296963E-0001
 -4.205773E-0001  3.329615E-0002
  1.104669E-0001 -4.018374E-0001
 -1.259049E+0000 -1.030650E-0001
  1.113714E+0000 -7.912476E-0003
 -3.227683E+0000  2.713048E+0000
  4.240375E+0000 -1.392204E+0000
 -2.312508E+0000  2.796147E+0000
 -9.834545E-0002  1.933717E+0000
 -7.024710E-0001 -1.397152E+0000
 -3.344286E+0000 -1.599796E+0000
  2.571603E+0000 -2.549578E+0000
  1.625376E+0000 -6.256973E-0001
 -2.571526E+0000  1.782063E+0000
  1.755528E+0000 -1.802557E-0001
 -3.098617E+0000 -6.450130E-0001
  1.906516E+0000  3.853283E-0001
  8.304707E-0001 -1.272174E+0000
 -3.987650E+0000 -1.563075E+0000
  1.744143E+0000 -1.514081E+0000
 -1.170354E+0000  2.460884E+0000
 -5.070303E-0001  1.088923E+0000
 -7.321623E-0001 -1.509391E+0000
  3.603007E-0001  4.328424E+0000
  1.594359E-0001  4.829316E-0001
 -3.587429E+0000 -3.386075E+0000
  2.932414E+0000  5.094457E-0001
  3.974511E+0000  2.393556E+0000
 -4.833340E+0000  1.419872E+0000
  4.142188E-0001 -4.069408E+0000
  2.142132E+0000 -7.956517E-0001
  3.290593E+0000  8.730842E-0001
 -4.080547E+0000  1.340695E+0000
 -1.477473E-0001 -2.496851E+0000
  1.795089E+0000  2.242081E+0000
  7.868079E-0001  2.521357E+0000
 -2.032511E+0000  1.773719E-0001
 -6.538633E-0001 -2.834299E+0000
  9.235545E-0001  1.187356E-0001
  2.120026E+0000  5.674109E-0001
 -3.323562E+0000  2.266269E+0000
  7.206492E-0001 -2.028173E+0000
  1.713541E+0000 -2.996802E-0001
 -3.098580E-0001  1.824056E-0001
 -6.796597E-0001  1.289463E+0000
  4.586039E-0001 -6.717727E-0001
 -3.410365E-0001  3.098040E-0001
  1.861188E-0001 -1.211581E+0000
  1.459409E-0002 -3.499827E-0001
  6.597546E-0001  1.515657E+0000
 -3.686035E+0000 -6.153335E-0001
 -9.609398E-0001 -1.977115E+0000
  1.976421E+0000 -9.060685E-0001
 -6.185936E-0001  3.311438E+0000
  4.886083E-0001  6.528994E-0002
 -3.214959E-0001 -1.629763E+0000
  1.747604E+0000  2.260155E+0000
  7.653551E-0001  1.146965E+0000
 -1.454611E+0000 -2.308340E-0001
 -1.067140E+0000 -1.235242E-0001
  1.841939E+0000 -1.389751E+0000
 -2.341533E-0001  2.491013E+0000
 -1.279016E+0000  2.370297E+0000
 -4.388843E+0000  1.865322E-0001
  4.236549E+0000 -1.502970E+0000
  1.631417E+0000  5.942347E-0001
 -2.207822E+0000  1.982176E+0000
 -3.837355E-0001 -3.543622E+0000
  3.595487E+0000  1.382354E+0000
 -3.384212E+0000  3.682813E+0000
  4.001770E-0001 -2.185432E+0000
 -1.496943E+0000 -3.499143E+0000
  3.732181E+0000 -7.381830E-0001
  1.026545E+0000  4.551077E+0000
 -1.342781E+0000  6.232058E-0001
 -2.109853E+0000 -3.105297E+0000
  2.669654E+0000 -5.830993E-0001
  1.424211E+0000  4.954201E+0000
 -8.361016E-0001  1.754274E+0000
 -5.832719E-0001 -2.915665E+0000
  1.705519E+0000 -1.131037E+0000
  1.483707E+0000  4.347314E+0000
 -6.453696E-0001  2.438546E+0000
 -3.791716E+0000 -3.356493E+0000
  1.089771E+0000 -2.738645E+0000
  6.256689E+0000  1.173254E+0000
 -3.797416E+0000  3.813035E+0000
 -2.121848E+0000 -3.045704E+0000
  1.940077E+0000 -2.721680E+0000
  1.874597E+0000  3.194437E-0001
 -2.456855E+0000  4.091060E+0000
 -9.452807E-0001 -2.744513E+0000
  1.309295E+0000 -1.477440E+0000
  8.137368E-0001  2.121415E+0000
 -2.680910E+0000  1.169710E+0000
 -1.370765E+0000 -3.979801E+0000
  4.175465E-0001 -1.801845E+0000
  3.340698E+0000  1.461869E+0000
 -2.222410E-0001  2.768674E+0000
 -2.611511E+0000 -1.401185E-0001
 -2.630663E-0001 -4.716103E+0000
  3.579211E+0000 -9.204609E-0001
  1.730429E+0000  4.643489E+0000
 -4.926277E+0000 -4.325700E-0001
  1.843081E-0001 -1.325985E+0000
  8.142848E-0001  2.819819E+0000
  2.868895E-0001  1.631145E+0000
 -1.296536E+0000  2.214952E+0000
 -4.216756E-0001 -3.094721E+0000
  1.935133E+0000  3.040370E-0001
  2.403101E-0001  1.106566E+0000
 -9.338402E-0001  1.087253E+0000
 -1.965326E+0000  8.304192E-0001
  2.049561E+0000 -2.507302E-0001
 -7.376696E-0001 -1.713558E+0000
 -4.639537E-0001 -2.117584E+0000
  1.732206E+0000  3.823558E-0001
  1.021386E+0000  2.356086E+0000
 -1.678498E+0000  1.067735E+0000
 -1.993209E+0000 -5.910846E-0001
  1.480902E+0000 -8.030406E-0001
  2.417027E+0000  1.549514E+0000
 -2.635311E+0000  1.194750E+0000
 -4.182886E-0001 -3.419258E+0000
  1.656341E+0000 -1.708750E-0001
 -4.125026E-0001  2.779027E+0000
  4.700817E-0001 -1.718003E-0001
 -8.842572E-0001 -2.971037E+0000
  1.234868E+0000 -4.999571E-0001
  2.054060E+0000  2.546444E+0000
 -3.002261E+0000  1.170038E-0001
 -1.054411E+0000 -2.391761E+0000
  1.000140E+0000 -3.104868E+0000
 -1.336207E+0000  2.710361E+0000
 -4.192684E-0001  2.149244E+0000
 -4.443447E+0000 -2.298169E-0002
  1.336986E+0000 -1.748183E+0000
  2.169976E+0000  5.336371E-0001
 -1.262774E+0000  4.184486E+0000
 -2.753114E+0000 -1.184281E+0000
  1.401746E+0000 -3.137371E+0000
  1.758587E-0001  8.578428E-0001
  1.029249E+0000  2.800181E-0001
 -2.453215E+0000  2.612933E+0000
 -4.844489E-0001 -2.217405E+0000
  2.086210E+0000 -2.426159E+0000
  8.451075E-0001  2.384985E+0000
 -2.354789E-0001  2.347348E+0000
 -2.856319E+0000 -2.049311E+0000
  1.570062E+0000 -1.313994E+0000
  2.012137E+0000  2.752596E+0000
 -2.694699E+0000  5.124638E-0001
 -2.755819E-0001 -3.556915E+0000
  1.782541E+0000 -2.651687E+0000
  2.237147E+0000  3.712013E-0001
 -6.293376E-0001  3.333902E+0000
 -9.328763E-0001 -3.034694E-0001
 -2.662917E+0000  2.986175E-0001
  2.823165E+0000  8.816563E-0001
  9.674376E-0001  3.232750E+0000
 -4.730660E+0000 -1.606346E-0001
  2.306873E+0000 -3.191649E+0000
  1.467140E+0000  2.210953E-0001
 -3.356451E-0001  1.396648E+0000
 -5.931738E-0001  1.167711E+0000
 -2.646396E+0000 -5.794741E-0001
  1.763596E+0000 -5.995074E-0001
 -1.453093E+0000  2.684352E+0000
 -1.358414E+0000 -3.929976E+0000
 -4.326518E-0001 -1.552735E+0000
  2.236836E+0000  2.528855E+0000
 -1.369189E+0000  4.160786E+0000
 -2.927611E+0000 -1.703725E+0000
  4.824529E-0001 -2.989530E+0000
  1.296557E+0000  3.341347E+0000
 -2.038979E+0000  3.113336E+0000
 -3.287588E+0000  1.212487E-0001
  7.966559E-0001 -2.575637E+0000
  1.373167E+0000 -4.942760E-0001
 -1.170666E+0000 -9.066105E-0001
  2.147065E+0000 -2.451410E-0001
 -1.575463E+0000  1.463459E+0000
 -2.674400E-0001  8.428655E-0001
 -1.547609E+0000  3.566725E-0001
  2.706517E-0001 -2.635064E+0000
  1.399688E+0000  7.320543E-0001
  1.945921E+0000 -1.285857E+0000
 -2.124894E+0000  1.878763E-0001
  1.732923E+0000 -2.890765E+0000
 -4.448377E-0001  3.729866E+0000
  1.207934E+0000 -2.106464E+0000
 -3.435857E+0000 -8.037489E-0001
  1.669178E+0000 -3.664787E+0000
  1.143196E+0000  3.063113E+0000
  3.021340E+0000  9.474923E-0001
 -1.826071E+0000  1.974216E+0000
 -8.879298E-0001 -3.419800E+0000
  3.108144E+0000 -4.018896E+0000
  1.427878E+0000  2.283089E+0000
 -2.346907E+0000  4.624446E-0001
 -6.354935E-0001 -2.379903E+0000
 -5.637558E-0002 -1.040372E+0000
 -3.369721E-0001  2.639791E+0000
 -1.232411E+0000 -1.217539E+0000
 -1.463857E+0000 -1.109541E+0000
  1.790871E-0001 -8.228226E-0001
  2.779382E+0000  5.286375E-0001
 -1.668405E+0000  2.158923E+0000
  2.483536E+0000 -5.630574E-0001
 -2.007385E+0000 -1.211097E+0000
  2.668503E+0000 -1.365960E-0001
 -5.691296E-0001 -1.049807E+0000
 -5.960533E-0001  3.308936E-0001
  1.216457E+0000 -2.654353E+0000
 -9.483859E-0001  2.026971E+0000
  9.101572E-0002  3.170312E-0001
 -7.952191E-0001 -1.326893E+0000
  3.326347E-0003 -1.401292E+0000
  3.230096E+0000  3.184991E-0001
 -2.417836E+0000  2.821647E+0000
  1.576141E-0001 -2.002825E+0000
 -1.167749E+0000  2.278914E+0000
  3.945540E+0000 -1.114815E+0000
 -1.651109E+0000  2.404184E+0000
 -3.256822E+0000 -2.308844E+0000
  1.581479E-0001 -3.525454E+0000
  2.734055E+0000  1.792417E+0000
 -2.255390E+0000  4.072959E+0000
 -1.669789E+0000 -1.069569E+0000
  5.810507E-0002 -3.798863E+0000
  2.709451E+0000 -2.019211E-0001
 -1.892726E-0001  4.192911E+0000
 -1.564925E+0000 -1.158347E-0002
 -1.224086E+0000  3.637097E-0002
  1.282682E+0000 -1.912842E+0000
 -1.012120E+0000  1.717920E+0000
  9.913413E-0001 -1.746279E-0001
 -2.221834E+0000  7.750724E-0001
 -4.692735E-0002  1.955343E+0000
 -9.518211E-0001 -2.056438E+0000
 -6.007737E-0001 -2.949712E+0000
  2.033529E+0000  9.419733E-0002
 -2.995497E-0001  5.307262E+0000
 -1.384745E+0000  3.955929E-0001
 -2.359138E-0001 -1.811239E+0000
  1.594980E+0000 -2.629369E-0001
  1.908901E+0000 -7.413205E-0001
 -2.127467E+0000  2.519747E-0001
 -1.842602E-0001  6.098451E-0001
  1.397517E+0000 -3.640770E-0001
 -8.443543E-0001  4.099144E-0001
  1.699609E+0000 -2.013941E+0000
  1.433053E+0000 -1.063231E+0000
  1.178684E+0000  8.027664E-0001
 -1.139238E+0000  8.259911E-0001
 -2.273904E+0000 -2.636750E+0000
  2.862631E+0000  2.417982E-0001
  2.266149E+0000  3.553173E+0000
 -3.229260E+0000  3.517455E+0000
 -1.908575E+0000 -9.943143E-0001
  2.524973E+0000 -1.990011E+0000
 -8.022059E-0001  2.693147E+0000
 -1.329532E+0000  3.330251E+0000
 -3.567798E+0000 -7.400700E-0001
  2.916905E+0000 -1.924373E+0000
  3.109015E-0001  3.755006E+0000
 -4.504819E-0001  1.400733E+0000
 -2.149924E+0000 -1.998544E+0000
  2.225295E-0001 -1.171502E+0000
  4.068430E+0000  9.662065E-0001
 -1.960046E+0000  3.453786E+0000
 -2.302336E+0000 -1.029760E+0000
  7.434713E-0001 -3.909534E+0000
  2.471937E+0000  9.444336E-0001
  1.638463E+0000  3.147185E+0000
 -2.946349E+0000  1.802867E+0000
 -6.505035E-0001 -1.511993E-0001
  2.858275E+0000 -1.567461E+0000
  8.324085E-0001 -5.724551E-0001
 -7.153372E-0001  2.305644E+0000
 -2.299312E-0001 -3.616808E-0001
  8.532621E-0001 -1.909162E-0001
 -1.847778E+0000  2.104258E+0000
 -4.372579E-0001 -2.417454E+0000
 -3.448317E-0001 -1.353747E+0000
  3.175133E+0000 -5.101594E-0001
 -3.348378E+0000  2.576088E+0000
  1.457421E+0000  3.998776E-0001
 -2.644023E+0000  1.483958E+0000
 -5.354902E-0001  3.739282E-0001
 -6.119110E-0001 -2.750764E+0000
 -8.767718E-0001 -7.908825E-0002
 -1.007092E+0000 -1.977606E-0001
  1.397862E+0000  1.657416E+0000
 -1.950816E+0000 -2.230750E+0000
  1.591674E-0001  9.242494E-0001
  2.293849E+0000  3.515337E-0002
 -1.718835E+0000  2.481251E+0000
 -2.186302E+0000 -1.926786E+0000
  2.571790E+0000 -3.782206E+0000
  1.840108E+0000  3.173471E+0000
 -2.256940E+0000  2.038699E+0000
 -2.691625E+0000 -2.025204E+0000
  3.829059E+0000 -8.874596E-0001
  2.390546E+0000  3.611751E+0000
 -3.718286E+0000 -5.276301E-0001
  1.141218E+0000 -4.831149E+0000
  4.191971E+0000  6.742724E-0001
  6.358358E-0001  3.531815E+0000
 -6.156616E+0000  4.563495E-0001
  1.995546E+0000 -3.078469E+0000
 -3.905097E-0001  1.551806E+0000
 -1.698403E+0000  9.932411E-0001
  2.532153E+0000 -3.268394E+0000
 -1.572732E+0000  2.102035E+0000
 -5.895401E-0001 -1.078029E+0000
 -1.436178E+0000  1.753839E+0000
  1.378415E+0000 -1.821370E+0000
  1.313462E+0000  1.321955E+0000
 -1.740377E+0000  1.993035E+0000
 -2.652509E+0000 -2.729893E+0000
  1.174473E+0000 -2.803699E+0000
  4.670432E+0000  3.719162E+0000
 -2.847860E+0000  3.483270E+0000
 -5.129415E-0001 -4.760799E+0000
  2.130938E+0000 -3.300257E+0000
  1.921757E+0000  3.524678E+0000
 -1.863980E+0000  5.056330E-0001
  3.930892E-0001 -3.038251E-0001
  1.494871E+0000 -1.683696E+0000
  8.864745E-0001  1.896845E+0000
 -3.748402E+0000  9.862208E-0001
 -2.040287E-0001 -4.793528E+0000
  2.318706E+0000 -9.230970E-0001
  3.731196E+0000  1.028451E+0000
  5.150451E-0002  1.071412E+0000
 -1.170641E+0000 -2.556706E+0000
  1.203332E+0000 -1.716297E+0000
  2.221798E+0000  1.399803E+0000
 -2.955005E+0000  1.190949E+0000
 -2.600253E+0000 -3.889191E+0000
  3.979044E+0000 -1.920312E+0000
  8.664404E-0001  2.546658E+0000
  1.602700E-0002  5.717188E-0001
 -8.403437E-0001 -1.266067E+0000
  3.504796E-0001  8.451390E-0001
  1.678875E+0000  4.413961E-0001
 -1.281380E+0000  1.484764E+0000
 -2.567768E-0001  6.549127E-0002
 -1.643208E+0000 -1.476363E+0000
  2.081742E+0000 -2.022478E+0000
  2.808703E+0000  2.354698E+0000
 -4.173741E+0000  1.415458E+0000
  5.971431E-0001 -2.200837E+0000
  6.808089E-0001 -1.887561E+0000
  1.026486E+0000  1.519874E+0000
 -2.081247E+0000  2.851046E-0001
 -7.742191E-0001 -1.813254E+0000
  4.171643E-0001 -1.612778E-0001
  1.867064E+0000 -3.121585E-0002
 -1.534542E+0000 -4.456192E-0001
  2.649770E+0000 -1.257972E-0001
 -1.234819E+0000  5.014686E-0002
  1.267235E-0001 -3.495740E-0001
  1.854804E+0000 -1.653296E-0001
  9.188756E-0001  7.899260E-0001
 -2.908913E+0000  1.361479E+0000
  1.609965E-0001 -2.489786E+0000
  2.120298E+0000 -6.394592E-0001
 -4.924838E-0001  1.322795E+0000
 -4.426245E+0000 -1.342221E+0000
  1.252430E+0000 -5.055558E+0000
  1.388254E+0000  6.560657E-0001
 -5.290956E-0003  2.277681E+0000
 -1.100152E-0001  3.838028E-0001
 -1.772802E+0000 -1.472403E+0000
  4.401732E+0000 -3.388604E+0000
 -1.240420E+0000  5.517546E+0000
 -3.810303E-0001  1.078390E+0000
 -1.772285E+0000 -3.792712E+0000
  2.761454E+0000  6.510705E-0001
  5.841878E-0001  1.976493E+0000
 -3.583535E+0000 -4.525510E-0002
  6.406377E-0002 -4.768622E+0000
  1.061369E+0000  2.258274E+0000
  1.056516E+0000  2.004853E+0000
 -1.183829E+0000 -3.517953E+0000
 -4.012702E-0001 -2.331076E-0002
  1.527448E+0000  2.488505E+0000
 -3.186446E+0000  9.123050E-0001
 -6.819801E-0001 -2.018080E+0000
  1.755097E+0000  1.286170E-0001
  1.383806E+0000  3.027657E+0000
  1.956987E-0001  7.707311E-0002
 -8.158680E-0001 -8.175194E-0001
  7.238766E-0001  1.371085E+0000
  2.612590E+0000  9.168058E-0001
 -2.039024E+0000  6.136630E-0001
 -1.184662E+0000 -1.742369E+0000
  1.686092E+0000 -2.323130E+0000
  8.038438E-0001  1.960012E+0000
 -2.215845E+0000 -1.919711E+0000
 -9.858766E-0001 -1.176462E+0000
  3.011026E+0000  2.767774E-0001
  6.415968E-0001  4.009181E+0000
  2.135321E-0001  1.194034E+0000
 -2.628143E+0000 -3.855473E+0000
  1.280894E+0000 -3.323104E+0000
  2.880265E+0000  7.022152E-0001
 -2.962501E+0000  2.977995E+0000
 -8.204185E-0001 -3.752732E+0000
  1.092863E+0000 -3.985790E+0000
  1.846837E+0000  2.121886E+0000
 -1.095337E+0000  1.800675E+0000
 -5.906579E-0001 -1.340760E+0000
  1.199225E+0000 -1.163977E+0000
  1.771226E+0000  1.906767E+0000
 -2.018188E+0000  4.359645E-0001
 -2.691048E+0000 -9.247813E-0001
  2.693588E-0001 -4.132689E+0000
  2.050743E+0000  1.399264E+0000
 -5.014556E-0002  4.609330E+0000
 -3.216119E+0000  1.239581E+0000
 -3.041495E+0000 -3.369324E+0000
  5.421277E+0000 -4.686811E-0001
  2.299597E+0000  4.822758E+0000
 -4.665164E+0000  6.126146E-0001
 -2.221469E+0000 -2.685626E+0000
  2.087592E+0000 -2.295724E-0001
  2.591324E+0000  2.849903E+0000
 -2.699733E+0000  1.270760E+0000
  1.734844E+0000 -1.920621E+0000
 -2.013048E+0000 -7.355819E-0001
  2.438037E+0000  1.080897E-0001
 -2.147607E+0000  9.739161E-0001
 -8.060492E-0001 -2.614312E-0001
  1.164249E+0000 -3.737017E-0001
  8.934090E-0001  1.609739E+0000
 -6.642062E-0001  4.643507E-0001
 -2.319864E+0000 -1.436057E-0001
  1.824192E+0000 -8.432754E-0001
  1.102536E+0000  9.948316E-0001
 -6.949427E-0001 -2.462804E-0001
 -2.315932E+0000 -2.989381E+0000
  2.857901E+0000 -6.004707E-0001
  2.207738E+0000  1.639378E+0000
 -2.255472E+0000  1.809960E+0000
 -1.852915E+0000 -1.948063E+0000
  1.951621E+0000 -1.879780E+0000
  9.558677E-0002  1.737074E+0000
 -4.244338E+0000 -2.565238E-0001
  2.297802E+0000  4.363802E-0001
  8.172675E-0002 -5.051488E-0001
  1.477670E+0000  7.154498E-0002
 -1.677268E+0000  1.864547E+0000
 -1.788821E+0000  1.062479E+0000
  6.889845E-0001 -2.272827E+0000
  1.054285E-0001  3.231818E+0000
  2.542047E+0000 -2.272686E+0000
 -2.000050E+0000  7.132310E-0003
  1.191678E+0000  7.428382E-0002
  1.429235E+0000  7.695739E-0001
 -4.083803E+0000  1.372571E+0000
 -1.924004E-0001 -1.818442E+0000
  2.454659E+0000 -1.048804E+0000
  1.007213E+0000  3.237479E+0000
 -2.402517E+0000  2.807304E+0000
 -9.266805E-0001 -2.941171E+0000
  1.591837E+0000 -1.538502E+0000
  1.178716E+0000  2.421437E+0000
 -2.551973E+0000  2.340190E+0000
 -1.270236E+0000 -4.701774E+0000
  2.561980E-0001 -1.235861E+0000
  3.842322E+0000  2.990533E+0000
 -4.184390E+0000  2.554567E+0000
 -2.034571E+0000 -3.484784E+0000
  4.673340E+0000 -2.617571E+0000
  1.071423E+0000  3.506868E+0000
 -1.063296E+0000  2.569439E+0000
  1.145724E+0000 -3.520835E+0000
  3.289041E+0000 -8.015623E-0001
 -1.979460E+0000  2.542980E+0000
 -1.860745E+0000 -2.179227E-0001
 -8.311675E-0001 -9.787395E-0001
  1.656604E+0000 -2.912394E-0001
  2.186025E+0000  3.051752E+0000
 -7.712815E-0001  1.742444E+0000
 -2.054000E+0000 -3.693188E+0000
  2.969765E+0000 -4.212595E+0000
  5.257863E-0001  1.723424E+0000
 -1.463987E+0000  4.433795E+0000
 -3.620259E+0000 -4.625781E-0001
  2.774758E+0000 -2.057694E+0000
  1.440874E+0000  3.542274E-0001
  1.368824E+0000  2.395817E+0000
 -2.443074E+0000  1.081888E+0000
 -5.413138E-0002 -1.089734E+0000
  7.542475E-0001 -6.783964E-0001
  3.706826E+0000  1.743862E+0000
 -2.814080E+0000  2.488707E+0000
 -3.013723E+0000 -6.258662E-0001
  2.023280E+0000 -4.073474E+0000
  2.135924E+0000  2.441828E-0001
 -7.440222E-0001  4.291080E+0000
 -1.488469E+0000 -1.453179E+0000
 -5.263388E-0001 -3.806382E+0000
  4.989142E-0001  4.091787E+0000
 -2.779721E-0001  9.846217E-0001
 -3.917883E+0000 -2.621838E+0000
  2.563261E+0000 -3.718311E+0000
  3.378985E+0000  1.547566E+0000
 -6.928475E-0001  2.691029E+0000
 -2.825485E-0001 -2.199731E+0000
 -5.961741E-0001 -1.491929E+0000
  2.760612E+0000 -8.087611E-0001
 -4.809288E-0001  1.761177E+0000
 -2.711566E+0000  2.110728E+0000
 -2.447045E-0001 -2.197908E+0000
 -1.564141E+0000 -1.634172E+0000
  3.234539E+0000 -2.991513E-0001
 -2.743453E-0001  4.146824E+0000
 -3.676331E+0000 -8.244335E-0001
  5.686211E-0001 -5.619573E+0000
  2.181580E+0000  1.615109E+0000
  2.127127E+0000  2.606164E+0000
 -2.351394E+0000 -8.148345E-0001
 -1.776888E+0000 -1.904781E+0000
  3.160385E+0000  7.980032E-0001
 -5.354906E-0001  4.490604E+0000
 -2.948231E+0000 -3.207194E+0000
  1.342897E+0000 -3.214552E+0000
  3.925856E+0000  1.535297E+0000
 -3.001899E+0000  4.357807E+0000
 -3.599695E+0000 -1.612879E+0000
 -1.380387E+0000 -3.930851E+0000
  5.334121E+0000 -3.130177E-0001
 -1.265089E+0000  4.476194E+0000
 -1.427394E+0000 -1.060359E+0000
 -2.888968E-0001 -3.627101E+0000
  2.102382E+0000  8.016468E-0001
  5.084010E-0001  2.355866E+0000
 -1.682380E+0000  8.199070E-0001
 -1.823261E+0000 -1.307532E+0000
  1.593645E+0000  6.880088E-0002
  1.525824E+0000 -1.600942E-0001
 -4.199128E+0000  2.364492E+0000
  7.049278E-0001 -1.979938E+0000
 -4.286338E-0001 -1.888334E+0000
  3.850368E+0000  1.299618E+0000
 -3.110507E+0000  1.503280E+0000
 -3.154351E+0000 -1.269022E+0000
  8.559239E-0001 -1.266716E+0000
  1.423248E+0000  1.955030E+0000
 -1.694733E-0001  2.005568E+0000
 -3.378712E+0000 -1.275599E+0000
  1.149305E+0000 -2.882697E+0000
  2.930161E+0000  2.759473E+0000
 -1.637350E+0000  5.083063E+0000
 -2.271370E+0000 -2.236166E+0000
  7.646845E-0001 -3.315615E+0000
  3.965127E+0000  3.389301E-0001
 -1.627220E+0000  1.708162E+0000
 -2.061310E+0000  5.670679E-0001
  7.917249E-0001 -5.618728E+0000
  2.002061E+0000  2.248087E-0001
  1.832490E+0000  3.672704E+0000
 -4.910264E+0000  1.373573E+0000
  3.506217E-0001 -5.739309E+0000
  1.243746E+0000  1.281357E+0000
  2.262055E+0000  4.045270E-0001
 -3.779612E+0000  4.735179E-0001
  1.367852E+0000 -2.850213E+0000
  8.311868E-0001 -1.503176E+0000
  3.141836E-0001  5.104379E+0000
 -1.207494E+0000 -1.533462E+0000
 -9.986143E-0001 -2.089724E+0000
  4.449935E+0000 -1.110969E-0001
  1.726380E-0001  2.368997E+0000
 -2.546636E+0000  7.362966E-0002
 -3.190617E+0000 -3.684326E+0000
  4.706994E+0000 -2.604420E+0000
  2.590354E+0000  3.689947E+0000
 -3.802323E+0000  4.007184E+0000
 -2.963735E+0000 -2.946974E+0000
  2.155301E+0000 -2.603290E+0000
  1.784554E+0000  4.249483E+0000
 -2.703056E+0000  1.553463E+0000
  8.894935E-0002 -3.097008E+0000
  1.281682E+0000 -2.251307E+0000
  2.656007E+0000  2.104440E+0000
 -5.103165E+0000 -2.370019E-0001
 -2.045648E+0000 -6.089997E+0000
  1.660881E+0000 -2.890557E+0000
  2.609604E+0000  3.774796E+0000
 -2.821488E+0000  2.685258E+0000
 -3.278914E+0000 -3.442041E+0000
  3.190941E+0000 -2.274686E+0000
  2.851774E+0000  2.692723E+0000
 -1.853710E+0000  1.552266E+0000
 -2.857110E+0000 -3.246152E+0000
  3.724092E+0000 -2.813487E+0000
  3.437177E+0000  3.544507E+0000
 -4.180344E+0000  3.219577E+0000
 -2.215071E+0000 -5.307697E+0000
  3.263604E+0000 -1.604848E+0000
  2.731153E+0000  1.413429E+0000
 -4.301885E+0000  2.452077E+0000
  5.046074E-0001 -4.419594E+0000
  1.002934E+0000 -2.685541E+0000
 -3.061270E-0001  3.238982E+0000
 -1.272675E+0000 -2.660498E+0000
 -4.812698E-0001  6.102659E-0001
  1.495728E+0000  1.047905E+0000
  1.020458E-0001  1.606920E+0000
 -3.818226E+0000 -2.209607E+0000
  1.886223E+0000 -3.251376E+0000
  2.235462E+0000  1.189313E+0000
 -1.619253E+0000  3.311967E+0000
 -2.818508E+0000 -2.474537E+0000
  9.355632E-0001 -6.964385E-0001
  2.937290E+0000  1.970516E-0001
 -9.400876E-0001  3.684745E+0000
 -1.348803E+0000 -2.254412E+0000
  2.076689E+0000 -1.374336E+0000
  1.597843E+0000  1.046715E+0000
 -2.329212E+0000  2.281306E+0000
 -2.103048E+0000  4.259984E-0001
  1.914977E+0000 -3.061243E+0000
 -6.828951E-0001  3.331765E+0000
 -3.463310E-0002 -1.179779E+0000
 -1.564705E+0000 -9.442220E-0001
  2.811133E+0000 -2.549090E+0000
 -2.565999E+0000  2.082530E+0000
  3.508424E+0000  5.300567E-0001
 -4.082590E+0000  5.226338E-0001
  2.260809E+0000 -2.116919E+0000
 -1.472174E+0000 -7.973963E-0001
 -3.881936E-0001  4.737727E-0001
  1.056923E+0000 -2.481591E+0000
 -1.689669E-0001  4.786597E-0001
 -4.394697E-0001 -7.954753E-0001
  1.537330E+0000 -1.840770E+0000
  1.718002E+0000  2.843593E+0000
 -3.951299E-0001 -2.811025E-0001
 -1.429022E+0000 -1.019648E+0000
  1.014898E+0000 -2.377715E+0000
  6.884188E-0001  1.645574E+0000
  4.382635E-0001  1.950399E-0001
 -1.345522E+0000  8.563825E-0001
 -2.525483E+0000 -3.174061E+0000
  1.693131E+0000 -1.381709E+0000
  4.492275E-0001  1.311283E+0000
 -1.824210E+0000  1.292674E-0001
 -1.696347E+0000 -4.147435E+0000
  2.254913E+0000 -1.678203E-0001
 -1.593641E-0001  2.062816E+0000
  1.147593E+0000  2.448201E-0001
 -1.691580E+0000 -4.391986E-0001
  2.448222E+0000 -7.983871E-0001
  6.091093E-0001  1.581937E+0000
 -1.839681E+0000  3.533213E-0001
  9.563639E-0002  8.822117E-0001
  1.566707E+0000  2.056179E-0001
 -1.410134E+0000 -5.065760E-0001
  1.256402E+0000 -1.985357E-0001
  2.890625E+0000  1.227476E+0000
  4.127192E-0001  1.339662E+0000
 -9.456340E-0001  1.293486E+0000
 -4.577101E-0001 -4.950557E+0000
  7.179553E-0001 -5.139207E-0001
  9.469991E-0001  1.628435E+0000
 -3.797571E+0000  4.889027E-0001
  6.239868E-0001 -4.704945E+0000
  3.863638E+0000 -7.771325E-0001
  1.274185E+0000  4.066211E+0000
 -2.969334E+0000  1.598187E-0002
 -1.217264E+0000 -1.958820E+0000
  3.352470E+0000 -5.326312E-0001
  5.562888E-0001  3.656757E+0000
 -1.788091E+0000  1.967934E+0000
  5.730793E-0001 -4.271998E+0000
 -2.628811E+0000 -2.139866E-0001
  5.732266E+0000 -4.748548E-0001
 -4.073700E-0001  3.311376E+0000
 -3.759704E+0000 -2.090532E+0000
  1.030250E+0000 -2.069912E+0000
  2.466112E+0000  5.006372E-0001
 -2.520684E+0000  1.416665E+0000
 -1.499722E+0000  1.073449E-0002
  1.601456E+0000 -2.824848E+0000
 -2.259230E+0000  6.134392E-0001
  4.265571E+0000  1.065889E+0000
 -4.888142E+0000  1.795339E+0000
  2.377654E+0000 -1.328375E+0000
  5.407103E-0001  8.749577E-0001
 -3.609097E-0001 -4.066151E-0001
 -2.124287E+0000  1.124878E+0000
  2.146682E+0000 -9.638082E-0001
 -1.362741E+0000  2.002352E+0000
  9.315100E-0001 -1.703625E+0000
  2.689845E-0001 -3.391886E+0000
  3.373892E+0000  1.358265E+0000
  5.663072E-0001  1.155642E+0000
 -4.426685E+0000  9.440039E-0001
  1.846369E-0001 -2.690102E+0000
  1.267104E+0000 -1.774983E+0000
  2.416903E+0000  1.159303E+0000
 -1.307209E+0000  1.932252E-0001
 -1.206632E+0000 -3.014444E+0000
  1.893195E+0000 -1.141386E+0000
  5.296959E-0001  2.464399E+0000
 -5.268641E-0001  6.513238E-0001
 -4.957454E-0001 -9.592334E-0001
  8.367073E-0001 -1.813329E+0000
  3.548547E+0000  3.043875E+0000
 -2.160924E+0000  2.938894E+0000
 -2.802306E+0000 -8.721591E-0001
  1.952274E+0000 -3.205732E+0000
  1.362441E-0001  1.157974E+0000
 -1.692719E+0000  3.345308E-0001
  1.661970E-0001 -2.064008E+0000
 -7.014084E-0001 -3.317642E+0000
  1.640460E+0000  3.673660E-0001
  1.260942E-0001  4.670221E-0001
 -1.905744E-0001 -1.322872E+0000
  9.443059E-0001 -3.804837E+0000
 -2.440446E-0001  2.036601E+0000
 -7.643868E-0001  1.951629E+0000
 -1.596282E-0001 -1.036301E+0000
 -5.383538E-0001 -6.025035E-0001
  2.648605E+0000 -1.501889E+0000
 -9.698402E-0001  3.369890E+0000
  4.269963E-0001  2.857606E-0001
 -1.014607E-0001 -1.957218E+0000
 -9.752106E-0001 -1.037536E+0000
  2.689102E+0000  3.449759E-0001
 -2.064689E+0000 -9.504935E-0002
 -5.327936E-0001 -5.677307E-0002
  3.284593E+0000 -9.794538E-0001
 -3.045821E+0000  1.382722E+0000
  1.827736E+0000  4.282581E-0001
 -3.099610E+0000  1.260594E+0000
 -3.382182E+0000 -1.110270E+0000
  8.447991E-0001 -3.038294E+0000
  2.852356E-0001  2.366937E+0000
  3.470160E-0001  2.995758E+0000
 -2.381552E+0000 -2.786949E+0000
 -1.568734E+0000 -1.688210E+0000
  5.482538E+0000 -2.355017E-0001
 -4.502896E+0000  5.151939E+0000
 -9.507245E-0001 -1.376948E+0000
  9.296422E-0002 -1.988215E+0000
  5.148817E+0000  1.689219E+0000
 -3.677064E+0000  5.403312E+0000
 -2.358392E+0000 -2.378629E+0000
 -9.049249E-0002 -2.468863E+0000
  3.215664E+0000  3.851942E+0000
 -1.879403E+0000  1.152653E+0000
 -1.931654E+0000 -2.259511E+0000
  1.552371E+0000 -1.809585E+0000
  1.383071E+0000  1.607995E+0000
 -1.529642E+0000  2.688265E+0000
 -4.621796E+0000  1.831079E+0000
  2.016514E+0000 -3.713149E+0000
  2.473959E+0000  2.671013E+0000
  5.036928E-0001  5.259034E+0000
 -6.654322E+0000 -5.317554E-0001
  2.340469E+0000 -3.661396E+0000
  2.444315E+0000  2.923364E-0001
 -2.249243E+0000  3.480720E+0000
 -1.690014E+0000 -9.448642E-0001
 -1.209785E+0000 -2.362078E+0000
  2.625667E+0000  1.985843E+0000
  4.029911E-0001  1.922533E+0000
 -4.155423E+0000 -1.824070E+0000
  2.043381E+0000 -2.089558E+0000
  1.286443E+0000 -9.465655E-0001
 -4.233703E-0001  2.075131E+0000
 -1.162673E+0000  2.010134E-0001
  1.621263E+0000 -1.791628E+0000
 -1.951934E+0000  1.043831E+0000
  2.665581E+0000 -8.995642E-0001
 -3.466090E-0001  4.912143E-0001
 -1.117068E+0000 -9.932647E-0001
  3.036355E+0000 -3.021342E+0000
 -1.283726E+0000  1.131643E+0000
  1.515592E+0000 -2.488120E+0000
 -2.718763E+0000  7.376228E-0001
  4.906505E-0001  2.490712E-0001
  1.250979E+0000  2.768992E-0001
 -6.543303E-0001 -6.012960E-0003
  1.010152E+0000  1.618692E+0000
 -1.026472E+0000 -1.087497E+0000
  1.804034E+0000 -2.495274E+0000
  1.818321E-0001  1.629012E+0000
  1.543275E-0001  2.715768E+0000
  1.714921E-0001 -2.380722E+0000
  1.274674E+0000  8.205418E-0003
  1.523588E-0001  1.167878E-0001
  4.498078E-0001 -1.137869E+0000
 -1.498732E+0000 -2.316360E-0001
  2.094390E+0000 -9.126026E-0001
  1.556367E-0001 -8.206968E-0002
 -1.758514E-0001 -1.022258E+0000
  1.325081E+0000 -8.848605E-0001
  5.690636E-0002 -1.327127E+0000
  1.419721E+0000  1.608891E+0000
 -1.898463E+0000 -7.978682E-0001
 -1.265573E+0000  1.621978E-0001
  8.231824E-0001 -7.713602E-0001
 -5.350866E-0001  1.900556E+0000
  4.875875E-0001  9.982425E-0001
 -1.121297E+0000  2.588144E-0001
 -7.657037E-0001 -3.461770E+0000
  4.503863E+0000  1.100425E+0000
 -4.731162E+0000  5.409528E+0000
 -1.903756E+0000 -2.437097E+0000
  7.106985E-0001 -3.776429E+0000
  4.690643E+0000  1.260991E+0000
 -3.869172E-0002  1.941269E+0000
 -2.033667E+0000 -1.823787E+0000
  1.927472E+0000 -3.331444E+0000
  9.941240E-0001  2.340326E+0000
 -4.713490E-0001  2.153965E+0000
 -5.596077E+0000 -4.561312E-0001
  2.444395E+0000 -1.929759E+0000
  2.319314E+0000  1.074601E-0001
  1.189142E-0001  2.246842E+0000
 -3.635513E+0000  1.579650E+0000
  1.883178E-0001 -4.522673E-0001
  2.150963E+0000  1.158830E+0000
  8.966132E-0001  1.971734E+0000
 -3.405462E+0000 -3.983701E-0001
  3.660319E+0000 -2.524159E+0000
 -1.106946E+0000 -7.637547E-0002
 -1.803466E+0000  3.801110E+0000
  1.437657E+0000 -1.243516E+0000
 -2.422571E+0000 -8.256194E-0001
  6.376811E+0000 -1.995695E+0000
 -4.472829E+0000  3.999472E+0000
 -2.570528E+0000 -2.067560E+0000
  1.814007E+0000 -3.118815E+0000
  2.508720E+0000  3.834500E+0000
 -3.529329E+0000  1.667542E+0000
 -4.649710E+0000 -2.095213E+0000
  6.585644E+0000 -3.350489E+0000
 -4.458645E-0001  3.018194E+0000
 -2.097458E+0000  1.348840E+0000
 -1.053173E+0000 -2.402862E+0000
  1.531694E+0000 -3.914647E+0000
  3.134864E+0000  4.995467E+0000
 -8.892757E-0001  2.307250E+0000
 -4.180468E+0000 -2.112106E+0000
  1.759045E+0000 -5.426967E+0000
  3.255099E+0000  2.775498E+0000
 -1.224145E+0000  4.347890E+0000
 -4.235635E+0000  1.042835E-0001
  1.031388E+0000 -3.641055E+0000
  4.834070E+0000  8.695366E-0001
 -2.476021E+0000  4.887512E+0000
 -2.927490E+0000  5.650040E-0001
  3.604391E-0001 -5.467875E+0000
  1.110555E+0000  5.253192E-0001
  1.050875E+0000  6.421491E-0001
 -3.166266E+0000  2.679660E-0001
  6.789200E-0001 -1.178010E+0000
  9.517166E-0002 -1.006210E+0000
  1.540445E+0000  1.816135E+0000
 -3.690786E+0000  4.746451E+0000
  4.696989E-0001 -9.185385E-0001
 -1.184467E+0000 -2.152364E+0000
  1.570621E+0000  8.417280E-0001
  8.251645E-0001  1.256015E+0000
 -1.365308E+0000  1.041765E+0000
 -2.408695E-0001 -2.004235E+0000
  7.957365E-0001  9.112312E-0001
  2.751110E-0001  3.560172E+0000
  8.396158E-0001  1.263611E-0001
 -3.808754E+0000 -1.786143E+0000
 -9.804986E-0001 -3.419524E-0001
  3.790309E+0000 -3.687269E-0001
 -2.699764E+0000  3.622243E+0000
 -9.911284E-0001 -2.198261E+0000
  1.929494E+0000 -1.304880E+0000
  2.295972E+0000  1.195617E+0000
 -1.364163E+0000  2.425400E+0000
 -1.824355E+0000 -1.069287E+0000
  1.361608E+0000 -2.923801E+0000
  9.723864E-0002  8.713540E-0001
 -8.499449E-0001  3.869431E+0000
  2.543789E-0001 -1.151576E+0000
 -1.191779E+0000 -1.350601E+0000
  3.848643E+0000 -1.797941E+0000
  8.730846E-0001  2.657888E+0000
 -4.639610E+0000  7.829122E-0001
  1.889469E-0001 -4.819832E+0000
  2.690421E+0000  8.969016E-0001
  1.720249E+0000  2.123654E+0000
 -4.896799E+0000  1.227593E+0000
 -3.261597E-0001 -2.090401E+0000
  2.022198E+0000  5.245000E-0001
  6.230580E-0001  3.281168E+0000
 -1.749433E-0001  1.094048E+0000
 -1.794892E+0000 -6.061983E-0001
  1.592649E+0000 -8.660926E-0001
  1.063435E+0000  7.040598E-0001
 -2.447329E+0000  1.152546E+0000
 -1.197783E-0001 -1.410434E+0000
  3.030173E+0000 -3.732462E+0000
 -2.235622E-0003  2.011281E+0000
  9.851681E-0001 -1.508456E+0000
 -3.110204E+0000 -6.637204E-0001
  1.930813E+0000 -2.407902E+0000
  2.047782E+0000  2.679006E+0000
 -5.888084E-0001  2.203879E+0000
 -2.358363E+0000  2.637983E-0001
  4.324829E-0001 -1.141766E+0000
 -4.483246E-0002  7.698634E-0001
  4.236942E-0001  2.223687E+0000
 -2.495698E+0000  1.386265E+0000
 -2.120697E+0000 -3.577673E+0000
  3.977984E+0000  7.409204E-0001
 -1.856636E+0000  1.114622E+0000
  2.643096E-0001  6.082071E-0002
 -1.185625E+0000 -1.627144E+0000
  1.267879E+0000  8.472376E-0001
 -6.365311E-0001  4.677749E-0001
 -9.011081E-0001 -3.882977E-0001
  1.574105E+0000  5.632201E-0001
  3.944857E-0001  8.977239E-0002
 -3.545904E+0000 -1.777225E+0000
  1.739405E+0000 -2.913180E-0001
  2.150938E+0000 -1.801406E+0000
  5.795599E-0001 -5.177290E-0001
 -1.129203E+0000  1.761193E+0000
  3.922947E-0001 -1.254843E+0000
 -1.337089E+0000  2.415410E+0000
 -4.454088E-0001 -7.569003E-0001
  5.180545E-0001  2.130254E-0001
 -9.273727E-0002  1.941034E+0000
  3.413114E-0001 -1.411788E-0001
 -3.375062E-0001 -3.259833E-0001
 -1.753092E+0000 -7.519697E-0001
  5.921398E-0001 -7.435210E-0001
  8.810660E-0001  7.558910E-0001
 -3.686314E+0000  1.470922E+0000
  3.572712E+0000 -1.781063E+0000
 -9.902636E-0001  9.333948E-0001
  1.830917E+0000  1.989266E+0000
 -1.356202E+0000  4.664298E-0001
 -4.411664E-0001 -3.340266E-0001
  3.037563E+0000 -2.371473E-0001
  3.722553E-0001  3.205752E+0000
 -1.202160E+0000  1.532827E+0000
 -9.243572E-0001 -3.270023E+0000
  1.173341E+0000  6.293748E-0001
  2.303242E+0000  1.092074E+0000
 -5.265441E+0000  6.474902E-0001
  1.378774E+0000 -4.298533E+0000
  3.544518E+0000  6.723606E-0001
 -3.642783E-0001  3.300537E+0000
 -2.822062E+0000  1.031590E-0001
 -4.201351E-0001 -3.060150E+0000
  4.067656E+0000 -6.230205E-0001
 -6.652497E-0001  2.772354E+0000
 -1.632017E+0000  5.813510E-0001
 -1.794779E+0000 -1.242988E+0000
  4.295564E+0000 -1.414651E+0000
  4.575837E-0001  2.582847E+0000
 -1.777376E+0000  2.957165E+0000
 -2.407570E+0000 -3.218612E+0000
 -2.189408E+0000 -9.587351E-0004
  4.659217E+0000  3.037598E-0001
 -1.805141E+0000  3.769661E+0000
 -1.767509E+0000 -3.604110E-0001
 -1.857672E+0000 -3.506292E+0000
  3.570080E+0000  9.586421E-0002
  2.613067E+0000  1.908630E+0000
 -4.286824E+0000  1.944590E+0000
 -4.469642E-0001 -3.882801E+0000
  8.178278E-0001 -1.085925E+0000
  8.913244E-0002  2.442517E+0000
 -2.076800E+0000  3.561062E+0000
 -2.711162E+0000 -1.440386E+0000
  2.394930E+0000 -2.678061E+0000
  4.385973E+0000  1.042335E+0000
 -3.969016E+0000  5.027820E+0000
 -3.009712E+0000 -2.703641E+0000
 -7.525310E-0003 -3.413548E+0000
  3.116600E+0000  6.911874E-0001
 -1.680026E+0000  2.567196E+0000
 -1.774512E+0000 -2.576268E+0000
  9.902742E-0002 -3.099578E+0000
  3.750156E+0000 -1.474452E-0001
 -4.853347E-0001  3.807793E-0001
 -1.897482E+0000 -1.201987E+0000
  2.076688E+0000 -1.417526E+0000
 -5.988229E-0001  2.632658E+0000
 -6.909161E-0001  2.050892E+0000
 -2.875469E-0001 -1.344105E+0000
 -1.443902E+0000 -1.026677E+0000
  3.302779E+0000  1.997815E+0000
 -1.638510E-0001  3.363218E+0000
 -4.340657E+0000  3.648795E-0001
 -5.223013E-0001 -3.708164E+0000
 -4.200905E-0003 -3.700451E-0001
  3.617582E+0000  2.327473E+0000
 -4.087117E+0000  2.897191E+0000
 -1.543032E+0000 -3.350188E+0000
 -4.043073E-0002 -1.279620E+0000
  2.449950E+0000  1.477910E+0000
 -3.971747E-0001  1.511271E+0000
 -1.056116E+0000 -6.861816E-0001
  3.360538E-0001 -5.333413E-0002
  1.498972E+0000  2.917300E-0001
  8.964164E-0001  5.376205E-0001
 -2.397580E+0000 -1.406838E+0000
  2.232761E+0000  1.089537E+0000
 -1.738145E+0000  4.247648E+0000
 -2.985263E+0000 -6.360972E-0001
  2.803535E+0000 -2.527516E+0000
  2.153590E+0000  9.735925E-0001
 -5.362026E+0000  4.739237E+0000
  5.138691E-0001 -3.355167E+0000
  2.899406E-0001 -2.980397E+0000
  4.444573E+0000  3.713161E+0000
 -1.587830E-0001  1.586536E+0000
 -3.609042E+0000 -6.219478E-0001
  2.514500E+0000 -2.912928E+0000
  2.505782E+0000  1.864773E+0000
 -2.994424E+0000  6.059405E+0000
 -2.789109E+0000 -7.476005E-0001
  1.200820E+0000 -6.790105E-0001
  2.643601E+0000  1.899447E+0000
 -7.685101E-0001  2.310901E+0000
 -3.272720E-0001 -2.426866E+0000
 -5.089923E-0002 -7.259687E-0002
  2.158403E+0000 -3.911185E-0001
 -2.818660E+0000 -2.428054E-0002
  1.687455E+0000  2.021180E+0000
  7.586976E-0001 -2.196028E-0002
 -2.658829E+0000  5.386152E-0002
 -1.430201E+0000 -8.385733E-0001
  2.932465E+0000 -1.357409E+0000
 -6.537419E-0001  1.400717E+0000
  9.954215E-0001 -1.736287E-0001
 -1.152727E+0000  8.100181E-0001
 -9.430620E-0001 -2.249404E+0000
  2.120460E+0000 -1.831803E+0000
  2.861932E-0001  1.262574E+0000
  1.597205E-0001  1.255566E+0000
  9.158256E-0001  4.590841E-0001
  4.887525E-0001 -1.365627E+0000
  1.772323E+0000  2.122680E-0001
  1.395053E+0000  4.176402E-0001
 -2.632203E+0000 -3.282813E+0000
  4.899789E+0000 -2.573507E+0000
  1.610042E+0000  3.666020E+0000
 -1.858968E+0000  1.178151E+0000
 -1.132995E+0000 -2.915286E+0000
  2.872327E+0000  1.856560E+0000
  1.028278E+0000  4.088126E+0000
 -5.068849E+0000 -8.125453E-0001
 -1.398031E+0000 -4.725154E+0000
  4.085364E+0000  1.310068E-0001
 -1.178749E+0000  4.411161E+0000
 -1.341301E+0000 -1.438899E-0001
 -1.241862E+0000 -4.132775E+0000
 -1.186724E+0000 -1.542687E+0000
  3.432347E+0000  2.327950E+0000
 -2.897066E-0001  1.244788E+0000
 -1.284843E+0000 -1.395951E+0000
  9.646798E-0001 -1.670055E+0000
 -6.635265E-0001  1.855357E+0000
  9.466836E-0001  3.191665E-0001
 -2.153062E+0000  3.637825E-0001
  1.499237E+0000 -3.064188E+0000
  3.075457E-0001  1.162428E+0000
 -5.801946E-0001  2.954197E+0000
 -1.167150E+0000 -2.869927E+0000
  2.527346E+0000 -7.960887E-0001
 -8.305299E-0002  5.147543E+0000
 -3.452918E-0001 -1.257481E-0001
 -1.941135E+0000 -1.190772E+0000
  4.226052E+0000 -5.869137E-0001
 -1.096888E+0000  1.404066E+0000
 -4.483056E-0001  3.343748E+0000
 -1.069073E-0001 -2.488676E-0001
 -2.395538E+0000  2.806693E-0002
  2.891778E+0000 -4.688212E-0001
 -5.589979E-0001  6.649300E-0001
 -1.194486E+0000 -1.232773E+0000
  1.023361E+0000 -5.309561E-0001
  7.727951E-0001  7.424653E-0001
  3.777897E-0001 -3.060621E-0001
 -1.630049E+0000 -1.045567E+0000
  2.334559E+0000 -1.441763E+0000
  1.156252E-0001  2.940837E+0000
 -4.922975E-0001  1.643611E+0000
 -1.910129E+0000 -2.618086E+0000
  2.595530E+0000 -2.413704E+0000
  1.513817E+0000  3.198378E+0000
 -4.882451E+0000  7.356565E-0001
 -2.025926E+0000 -1.999292E+0000
  9.943059E-0001 -1.422357E+0000
  1.073138E+0000  2.484751E+0000
  3.288388E-0001  3.591515E+0000
 -2.717154E+0000 -2.962244E+0000
 -1.233446E+0000 -3.913187E+0000
  3.431377E+0000  1.100859E+0000
 -8.895489E-0001  3.968069E+0000
 -1.190628E+0000 -8.340727E-0001
  5.226951E-0001 -1.353958E+0000
  1.849840E+0000  1.098279E-0001
 -2.475211E+0000  2.417460E+0000
 -1.409769E+0000  7.795023E-0002
 -1.423881E+0000 -2.309018E+0000
  3.788608E+0000 -6.747194E-0004
 -1.919843E+0000  3.015085E+0000
 -5.593825E-0001 -2.419714E+0000
  1.859850E-0001 -3.312823E+0000
  5.478435E+0000  4.449779E+0000
 -2.583700E+0000  5.083827E+0000
 -5.142343E+0000 -3.585577E+0000
  3.664223E+0000 -3.677913E+0000
  4.605487E+0000  5.064237E+0000
 -4.556981E+0000  3.359842E+0000
 -2.158205E+0000 -3.360932E+0000
  1.937683E+0000 -1.798119E+0000
  4.412691E+0000  2.600639E+0000
 -2.955050E+0000  2.698949E+0000
 -7.631794E-0001 -3.266961E+0000
  2.105754E+0000 -2.062244E+0000
  1.678293E+0000  3.174307E+0000
 -1.234382E+0000 -3.427574E-0001
 -1.227719E+0000 -2.364592E+0000
  8.673610E-0001  1.958599E+0000
 -1.059106E+0000  2.051110E+0000
 -1.566099E-0001 -2.504576E+0000
  1.988414E-0001 -7.851295E-0001
  4.102258E+0000  5.658483E-0001
 -2.277117E+0000  3.515999E+0000
 -6.421008E-0001 -1.643879E+0000
  1.337288E+0000 -1.026064E+0000
  5.444771E-0001  2.023703E+0000
 -8.880886E-0001  3.683880E+0000
 -1.683036E-0002 -4.306276E-0001
 -3.143871E+0000 -1.965821E+0000
  4.753676E+0000 -1.400843E+0000
  7.154501E-0001  2.824351E+0000
 -3.069144E+0000  2.291705E+0000
  1.176196E+0000 -2.109015E+0000
  2.608051E+0000 -2.120998E+0000
 -8.797482E-0001  2.886926E+0000
  2.774916E-0001  5.718163E-0001
 -3.337326E+0000 -4.186758E+0000
  3.125883E+0000 -2.970057E-0001
  2.869050E+0000  2.581110E+0000
 -4.585015E+0000  3.041298E+0000
 -7.274428E-0002 -5.203758E+0000
  3.186919E+0000 -4.154637E-0001
  9.783132E-0001  6.569027E+0000
 -4.944985E+0000 -1.041442E+0000
 -9.576433E-0001 -3.661080E+0000
  3.855188E+0000 -3.316374E-0001
  1.052853E+0000  5.715532E+0000
 -5.180298E+0000 -3.781940E-0001
 -1.048950E+0000 -4.051316E+0000
  3.951546E+0000 -3.334732E-0001
 -1.025843E+0000  2.973902E+0000
 -2.531079E+0000 -9.909507E-0002
  1.878287E+0000 -5.164076E+0000
  5.121255E-0001  2.370901E+0000
 -8.550075E-0001  2.732044E+0000
 -8.680885E-0001 -2.580130E-0001
 -1.557741E-0001 -1.733607E+0000
  4.821854E-0001 -8.180243E-0002
  8.666495E-0001  7.116478E-0001
 -4.235529E-0001  2.752843E+0000
 -3.008750E-0001 -1.088775E+0000
 -1.658246E+0000  4.042046E-0001
  4.526878E+0000  1.125870E-0001
 -3.460852E+0000  1.888573E+0000
 -1.974218E+0000 -8.641405E-0001
  1.195692E+0000 -1.464032E+0000
  2.679108E+0000  2.176717E+0000
 -4.321040E+0000  2.886408E+0000
 -8.162424E-0001 -5.011028E+0000
  2.856609E+0000 -4.751133E-0001
  1.154897E+0000  4.659775E+0000
 -2.474245E+0000  1.818433E+0000
 -2.313100E+0000 -4.057758E+0000
  4.670457E+0000 -1.400814E+0000
  1.131248E-0001  3.902753E+0000
 -3.719986E+0000  1.615714E+0000
 -2.076724E+0000 -2.309971E+0000
  5.452634E+0000 -2.600108E+0000
 -9.184635E-0001  3.783926E+0000
 -3.179474E-0001  8.931589E-0001
 -2.943838E+0000 -2.773223E+0000
  1.661718E+0000 -1.762163E+0000
  3.113563E+0000  4.785510E-0001
 -1.235625E+0000  2.749780E+0000
 -1.117904E-0001 -2.326976E+0000
 -1.909170E+0000 -1.872957E+0000
  2.702530E+0000  1.115780E+0000
  7.315397E-0001  2.710104E+0000
 -2.622610E+0000  2.349001E+0000
 -6.485441E-0001 -1.289071E+0000
 -2.856821E-0001  6.513163E-0001
 -5.547644E-0001 -8.599277E-0001
 -3.335111E-0001  7.016024E-0001
  1.270868E+0000  1.924334E+0000
  8.272057E-0001  4.973241E-0001
 -2.861701E-0001 -4.148921E-0002
 -6.847427E-0001 -4.640679E-0001
  3.402224E+0000 -1.218307E+0000
 -1.139903E+0000  3.869857E+0000
 -6.347712E-0001 -9.639725E-0001
 -3.351545E+0000 -1.955840E+0000
  1.909930E+0000  1.954236E-0001
  9.088397E-0001  2.387444E+0000
 -3.001504E+0000 -6.337396E-0001
  2.584485E+0000 -1.970285E+0000
  1.160199E+0000  5.426752E-0002
 -1.523654E+0000  1.380910E-0001
 -7.229137E-0001  7.721464E-0002
  4.070619E-0001 -1.186196E+0000
 -3.242831E-0001  2.324785E-0001
 -1.941287E+0000  2.959221E+0000
 -7.323341E-0003 -1.441868E+0000
 -2.106594E+0000 -3.373236E+0000
  2.636048E+0000 -5.853231E-0001
  4.319505E-0001  4.076399E+0000
 -1.797273E+0000 -9.988315E-0002
 -2.463421E+0000 -1.531761E+0000
  4.077835E+0000 -8.526843E-0001
 -6.580996E-0001  3.770262E+0000
 -1.604733E+0000 -4.354576E-0001
 -8.308393E-0001 -3.693785E+0000
  3.355581E+0000  2.555415E+0000
  1.766804E+0000  4.058605E+0000
 -4.241246E+0000  3.489263E-0001
  1.404154E+0000 -3.707858E+0000
  2.035088E+0000  5.667805E-0001
  1.641085E-0001  2.577932E+0000
 -3.803325E+0000 -2.371178E+0000
  2.605221E+0000 -2.077232E+0000
 -5.864882E-0003  3.055796E+0000
  2.085922E+0000 -6.737131E-0001
 -7.256745E-0001  3.632712E-0001
 -1.333176E+0000 -6.161336E-0001
 -7.624365E-0001 -2.204866E+0000
  1.368895E+0000  2.047271E-0001
  1.112112E-0003  1.346342E+0000
  1.672095E+0000  4.371214E-0002
  1.651320E-0001 -6.223534E-0002
 -7.447182E-0002 -2.898362E+0000
  7.174918E-0001  1.296687E+0000
 -2.008017E+0000  2.374406E+0000
 -1.151788E+0000 -2.931776E+0000
  2.187514E+0000  7.434728E-0001
  1.822117E+0000  6.382041E-0001
 -3.559335E+0000  2.219033E+0000
  8.409429E-0001 -3.173039E+0000
  1.364985E+0000  1.644988E+0000
 -1.606067E+0000  3.447598E+0000
 -4.076946E+0000 -3.364905E+0000
 -6.593069E-0001 -1.133886E+0000
  4.499245E+0000 -8.019595E-0001
 -3.092944E+0000  4.972137E+0000
 -9.447600E-0001 -1.352391E+0000
 -2.693068E-0001  2.846584E-0001
  5.314334E+0000  7.965827E-0001
 -3.093462E+0000  4.384202E+0000
 -1.324786E+0000 -2.467170E+0000
  1.829536E+0000 -3.337844E+0000
  2.467969E+0000  9.571905E-0001
 -7.991472E-0001  2.031558E+0000
  5.466119E-0001 -2.132451E-0001
  5.672256E-0001 -1.472369E+0000
 -1.160047E+0000 -1.522729E+0000
  8.699236E-0001 -1.057954E-0001
  1.545476E+0000  1.710487E-0001
 -3.343084E+0000 -1.764334E-0001
  6.707767E-0001 -1.013514E+0000
  1.121516E+0000 -1.236096E+0000
 -9.185561E-0001  1.266288E+0000
 -1.043402E+0000  1.269991E+0000
  7.843066E-0001 -2.215298E+0000
  8.714409E-0001  2.250761E-0001
  1.992921E+0000  1.577126E+0000
 -8.980072E-0001  3.039009E-0001
 -1.052762E+0000 -1.655859E+0000
  1.426548E+0000 -1.721154E+0000
  1.529747E-0001 -1.421006E-0001
 -2.585479E+0000  2.939193E+0000
  1.618628E+0000 -1.153291E+0000
  7.632231E-0001  9.269464E-0001
  1.766418E+0000  7.772237E-0001
 -2.923075E+0000  2.378842E-0001
  1.719812E-0001 -1.784267E+0000
  6.289563E-0002  2.373801E+0000
 -1.019245E-0001 -1.773096E+0000
 -2.795570E+0000 -1.792277E-0001
  4.540470E+0000 -3.060448E+0000
 -1.407377E+0000  3.630920E+0000
  7.154719E-0001 -1.220800E+0000
 -3.864700E+0000 -1.784065E+0000
  3.606899E+0000 -2.381915E+0000
  8.078018E-0001  2.754833E+0000
 -2.233879E+0000  2.791158E+0000
 -2.382929E-0001 -7.538317E-0001
 -3.760406E-0001 -3.072357E+0000
  4.016674E-0001  2.092923E+0000
 -2.285343E+0000  1.098712E+0000
 -2.540386E+0000  5.997914E-0001
  2.922155E+0000 -1.334001E+0000
 -1.015389E+0000  2.637614E+0000
 -3.772809E-0001 -1.250763E+0000
 -2.132532E+0000 -8.368871E-0001
  7.905701E-0001 -8.360385E-0001
  1.496710E+0000 -6.447755E-0001
  9.589131E-0001  1.597015E+0000
  3.835225E-0001  7.695355E-0001
 -1.604113E+0000  1.830696E+0000
 -2.035482E+0000 -6.108499E-0001
  5.709285E-0001 -1.121766E+0000
  9.562303E-0001 -1.740879E-0001
 -1.652235E+0000  2.611967E+0000
  1.587709E+0000 -1.834279E+0000
 -4.177923E-0001 -6.671382E-0001
  1.086389E+0000  5.476008E-0002
 -1.952116E+0000 -8.505410E-0002
 -7.240714E-0001 -1.353528E+0000
  3.197759E-0001  3.241873E-0001
  7.957630E-0001  2.655255E+0000
 -4.467982E+0000 -1.026722E+0000
 -5.370828E-0001 -2.910819E+0000
  4.087241E+0000 -1.290995E+0000
 -2.729133E-0001  1.861857E+0000
 -8.773110E-0001  5.662150E-0001
 -2.418337E+0000 -1.879584E+0000
  1.493433E+0000 -5.941070E-0001
  1.276367E+0000 -6.770942E-0001
  7.630045E-0001  4.538647E-0001
 -1.569238E+0000 -1.352016E+0000
 -2.451749E-0001 -1.462059E+0000
  2.254049E+0000 -1.202688E+0000
 -7.529268E-0001  3.430704E+0000
 -9.525137E-0001  7.700332E-0001
  1.760728E+0000 -1.721084E+0000
  6.359728E-0002  9.027513E-0003
  4.643653E-0001  1.041323E+0000
 -4.421134E-0001 -8.253245E-0001
 -6.757345E-0001  2.311142E+0000
 -8.227159E-0001  2.441943E-0001
  1.520265E-0001 -1.773630E+0000
 -3.506404E-0001 -1.577469E+0000
  7.783907E-0001  2.338421E+0000
 -8.035387E-0001  1.571538E+0000
 -1.304034E+0000 -9.554922E-0001
 -3.305676E+0000  1.566449E-0001
  4.783968E+0000 -9.462412E-0001
 -4.148659E+0000  4.714789E+0000
  2.431552E-0002 -2.912330E+0000
 -1.703101E+0000 -1.426888E+0000
  1.452439E+0000  1.806446E-0001
  4.469536E-0001  2.899016E+0000
 -2.442116E+0000  1.167873E+0000
 -1.758684E+0000 -2.393997E+0000
  1.719168E+0000 -2.510989E+0000
  2.707437E+0000  2.536121E+0000
 -2.267662E+0000  2.918774E+0000
 -3.096785E+0000 -4.237511E+0000
  4.577923E+0000 -1.304615E+0000
  1.774009E-0001  4.012940E+0000
 -2.438334E+0000  7.858916E-0001
 -2.135160E+0000 -3.845070E+0000
  2.869185E+0000 -1.807762E+0000
  1.372148E+0000  3.295656E+0000
 -5.933544E+0000  4.090201E-0001
 -1.759343E-0001 -3.110342E+0000
  4.362243E+0000 -1.614482E+0000
 -4.287610E-0001  3.224759E+0000
 -2.226343E+0000 -1.427339E-0001
  8.875068E-0001 -1.826635E+0000
  2.658045E+0000 -2.579676E-0001
  1.771781E+0000  2.284499E+0000
 -3.477615E+0000  1.792687E+0000
 -1.264034E+0000 -4.297591E+0000
  4.250014E+0000 -1.700628E+0000
 -4.696372E-0002  4.617839E+0000
 -1.848119E+0000  5.044722E-0001
 -3.579751E+0000 -3.433492E+0000
  3.982006E+0000 -6.399365E-0001
  2.077697E+0000  2.862105E+0000
 -5.037035E+0000  4.038355E+0000
 -7.152766E-0001 -4.237785E+0000
  5.911728E-0001 -2.140622E+0000
  1.445866E+0000  3.021943E+0000
  4.289445E-0001  1.345165E+0000
 -5.832296E+0000 -1.582498E+0000
  3.155604E+0000 -2.298722E+0000
  1.146900E+0000  1.521186E+0000
  1.099623E+0000 -4.549764E-0001
 -1.897293E+0000 -7.315044E-0001
  2.560734E+0000 -2.253644E+0000
 -5.823039E-0001  2.691201E+0000
 -2.572245E-0001  2.937838E+0000
 -9.924241E-0001 -4.004107E+0000
  2.002658E+0000  4.451138E-0001
  2.513320E+0000  2.027483E+0000
 -2.988423E+0000 -1.035290E-0001
  1.407795E+0000 -4.676661E+0000
  1.303173E+0000 -1.169082E-0001
  3.074851E+0000  1.694959E+0000
 -2.470246E+0000  2.345273E+0000
  1.396269E-0001 -1.873993E+0000
  1.613199E-0001 -9.491495E-0001
  1.035633E+0000  3.569110E+0000
 -1.862948E+0000  1.988247E+0000
 -2.025898E+0000 -7.301228E-0001
  3.503252E-0002 -1.319048E+0000
  1.235395E+0000  3.018851E+0000
  1.579456E+0000 -8.903357E-0001
 -2.260116E+0000 -8.493298E-0002
  3.256563E+0000 -1.700832E+0000
 -1.649736E+0000 -5.064181E-0001
  1.193296E+0000  7.589944E-0001
 -1.727411E+0000 -2.781386E-0001
 -1.512250E-0001 -1.365209E+0000
 -9.837938E-0001  1.182739E+0000
  1.061195E+0000  4.296469E-0002
 -1.404339E+0000 -1.899495E+0000
  4.045935E+0000 -6.295355E-0001
 -3.809111E-0001  3.580539E+0000
 -1.129911E+0000  9.830864E-0001
 -1.077395E+0000 -1.412897E+0000
  2.594751E+0000 -3.284907E+0000
  1.456942E+0000  4.241492E-0001
  1.968401E+0000  3.506523E+0000
 -3.162734E+0000  6.793254E-0001
  1.890444E+0000 -2.244710E+0000
 -1.194142E+0000  1.444607E+0000
  2.259640E+0000  1.703106E+0000
 -3.955900E+0000  7.610006E-0001
 -1.812438E+0000 -5.166755E+0000
  3.713984E+0000 -2.969738E+0000
  5.989566E-0001  3.787771E+0000
 -3.683600E+0000  1.743275E+0000
 -1.269327E+0000 -2.845629E+0000
  1.489182E+0000 -9.658113E-0001
  1.940864E+0000  2.200579E+0000
 -5.368839E-0001 -8.834866E-0001
 -2.148840E+0000  9.474277E-0001
  1.502899E+0000 -2.050815E+0000
 -1.677049E+0000 -1.302047E+0000
  4.376873E+0000  2.341075E+0000
 -1.950831E+0000  1.709073E+0000
  1.388122E+0000 -1.805047E+0000
  2.890579E-0001 -1.218787E+0000
  1.095986E+0000  2.068079E+0000
 -1.329329E+0000 -7.978636E-0001
 -2.474851E+0000  1.528980E-0001
  1.363614E+0000 -1.461348E+0000
 -5.870311E-0001  4.789792E-0002
  2.070289E+0000 -3.538793E+0000
  1.722249E-0001  3.589161E+0000
  3.736143E-0001  2.151232E+0000
 -1.461003E+0000 -3.886925E+0000
  2.448040E+0000 -2.259182E+0000
  2.228325E+0000  4.183404E+0000
 -1.661103E+0000  1.509541E+0000
 -3.218175E+0000 -1.658118E+0000
  3.307790E+0000 -3.721234E+0000
  2.083635E+0000  1.631879E+0000
 -3.639238E-0001  3.941825E+0000
 -3.524782E+0000 -1.851080E+0000
 -2.731457E-0001 -3.447296E+0000
  3.758539E+0000 -2.412923E-0001
  6.157823E-0001  1.589947E+0000
 -2.681196E+0000 -1.108246E-0001
  1.859908E+0000 -4.902478E+0000
  1.919897E+0000  1.095652E+0000
  5.888613E-0001  2.822451E+0000
 -4.404750E+0000 -1.779577E-0001
  8.479365E-0001 -3.244452E+0000
  1.944714E+0000  1.280265E+0000
  1.224204E+0000  3.805460E+0000
 -1.557681E+0000 -8.404018E-0001
 -2.132918E-0001 -1.764709E+0000
 -1.769443E-0001  5.536714E-0001
  1.531183E+0000 -8.106386E-0001
 -2.355659E+0000  4.229261E-0001
  1.245030E+0000 -3.016502E-0001
  2.891065E-0003 -8.484110E-0001
  1.382402E-0001 -3.583602E-0001
 -7.862952E-0001 -4.834914E-0002
  1.151832E+0000  1.716906E+0000
 -3.447629E-0001  2.211488E-0001
 -9.957227E-0002 -2.811756E+0000
  1.432953E+0000 -6.565276E-0001
  1.391635E+0000  1.051602E+0000
 -4.807633E-0001 -2.269543E-0001
 -3.759994E-0001 -1.478942E+0000
  1.743904E+0000 -2.302720E+0000
  1.166935E+0000  9.763761E-0001
 -1.324147E+0000 -6.374127E-0001
 -1.166755E+0000 -2.821017E+0000
 -2.785817E-0001 -1.588387E+0000
  3.236243E+0000  8.336342E-0002
 -5.002122E+0000  2.792363E-0001
  1.289712E+0000 -2.759731E+0000
  2.311967E+0000 -6.849510E-0001
  9.914703E-0001  1.823444E+0000
 -1.368800E+0000 -1.766032E+0000
 -2.634034E+0000 -6.515965E-0001
  4.613854E+0000  8.421036E-0001
 -1.598992E+0000  4.155843E+0000
 -2.273716E+0000  3.854698E-0001
  8.948800E-0001 -4.100881E+0000
  3.978055E-0001  4.432481E-0001
  7.229748E-0001  1.131069E+0000
 -3.021634E+0000  5.681472E-0001
  2.060194E+0000 -2.185750E+0000
  9.316649E-0002 -3.831049E-0001
 -8.202554E-0001  1.979407E+0000
 -2.404046E-0001  2.668990E+0000
 -5.812435E-0001 -2.536525E+0000
 -1.187662E+0000 -1.506171E+0000
  2.941416E+0000  1.201935E+0000
 -1.414067E+0000  3.164297E+0000
 -2.860167E+0000 -1.277988E+0000
  1.637859E+0000 -4.048911E+0000
  1.299487E-0002  7.862939E-0001
 -8.202491E-0001  3.323029E+0000
 -1.871475E+0000  1.065167E+0000
 -1.039151E+0000 -2.611287E+0000
  2.890478E+0000 -2.569535E-0002
  7.444260E-0001  2.885991E+0000
 -4.017607E+0000  9.596397E-0001
  8.080408E-0001 -2.455675E+0000
  1.772364E+0000  3.142915E+0000
  6.705291E-0001  2.526440E+0000
 -3.250792E+0000  1.447267E-0001
  2.728216E-0001 -1.191927E+0000
  9.703730E-0001  1.080675E+0000
 -9.614175E-0001  2.643654E-0001
 -2.496750E+0000 -2.472245E+0000
  4.381345E+0000 -2.268517E+0000
 -3.399385E-0001  1.043062E+0000
 -3.128531E-0002  1.002619E+0000
 -8.354499E-0001 -3.862276E-0001
 -1.549281E+0000  1.397978E+0000
  1.328593E+0000 -2.691186E+0000
 -1.291381E+0000  1.469392E+0000
  1.654730E+0000  8.516528E-0001
 -5.210570E-0001  1.791550E+0000
 -2.093103E+0000 -2.231324E-0001
 -4.061477E-0001 -3.517274E+0000
  2.911814E+0000 -1.789940E+0000
  1.795653E+0000  5.962496E+0000
 -5.353226E+0000  3.729747E+0000
 -3.672908E+0000 -4.410903E+0000
  4.375237E+0000 -2.008725E+0000
  9.592008E-0001  4.317082E+0000
 -2.613978E+0000  1.980890E+0000
 -1.586366E+0000 -5.255128E+0000
  1.608943E+0000  3.041747E-0001
  2.989555E+0000  1.513932E+0000
 -1.106931E+0000  2.797472E+0000
 -2.490400E+0000 -1.434978E-0001
  1.104968E+0000 -4.252531E+0000
  3.606390E+0000  1.082932E+0000
 -5.910396E-0001  4.754401E+0000
 -9.864997E-0001 -4.203428E-0001
  5.872080E-0001 -1.918980E+0000
  2.827380E-0001  8.020221E-0001
  1.431325E-0001  2.358652E+0000
 -1.691620E+0000 -1.121640E+0000
 -1.888671E+0000  1.089108E-0001
  1.720540E+0000 -2.785449E+0000
  4.479508E-0001  1.216114E+0000
  2.089810E-0001  1.931789E+0000
 -1.539061E+0000 -1.035425E+0000
 -5.813961E-0001 -3.253726E+0000
  3.405627E+0000  4.507266E-0001
 -2.910830E+0000  3.092586E+0000
 -9.664211E-0002 -2.635323E+0000
 -2.707121E+0000 -6.225050E-0001
  2.210264E+0000 -4.143430E+0000
 -1.420865E+0000  5.064786E-0001
  1.865265E+0000  1.943993E+0000
 -1.737575E+0000  7.810933E-0001
 -2.632247E+0000 -1.786725E+0000
  1.454310E+0000  7.526285E-0001
  1.579889E+0000  1.225627E+0000
 -1.724457E+0000 -1.205919E-0001
  1.167642E+0000 -9.730065E-0001
  1.263420E+0000  1.052168E+0000
 -7.629350E-0001  8.512919E-0001
  2.341540E-0001 -1.220574E+0000
 -6.491643E-0001 -1.142146E-0001
 -1.887610E+0000 -1.570060E+0000
  2.312380E+0000  5.383167E-0001
 -3.199277E-0001  1.856513E+0000
  2.572551E-0001 -1.004505E+0000
  4.918966E-0002 -2.792962E-0001
 -2.933369E-0001  1.453033E+0000
  1.784494E+0000  1.548401E-0001
 -9.305117E-0001  2.981454E+0000
  6.102868E-0001  7.023283E-0001
 -4.818710E+0000 -2.161340E+0000
  5.120459E+0000 -2.849124E+0000
  2.025095E+0000  5.285178E+0000
 -5.382572E+0000  2.815221E+0000
 -1.308360E+0000 -5.261880E+0000
  3.958617E+0000 -1.545632E+0000
  9.482211E-0001  6.194897E+0000
 -3.342412E+0000  8.389501E-0001
 -1.081476E+0000 -5.936880E+0000
  5.829865E+0000  2.560769E-0001
  1.742348E+0000  6.166757E+0000
 -4.389157E+0000  9.208455E-0001
 -3.270034E-0001 -8.618586E+0000
  6.601897E+0000 -5.624882E-0001
  5.058518E-0001  9.951586E+0000
 -5.871605E+0000 -1.403746E+0000
 -1.406631E+0000 -6.986522E+0000
  7.320103E+0000  1.637058E+0000
  2.892290E-0001  7.503347E+0000
 -8.021950E+0000  3.336392E-0001
  6.249044E-0001 -8.836732E+0000
  7.693592E+0000  7.426123E-0001
 -7.581855E-0001  6.107403E+0000
 -5.899973E+0000 -5.414169E-0001
  3.261026E+0000 -4.354109E+0000
  1.233460E+0000  4.000423E+0000
  3.868172E-0001  4.646497E+0000
 -5.672340E+0000  3.455805E+0000
 -9.057450E-0001 -3.483382E+0000
  1.553295E+0000 -1.090908E+0000
  1.571974E+0000  3.689643E+0000
 -3.994475E+0000  2.845782E+0000
  5.093450E-0001 -3.060125E+0000
  1.074281E+0000 -3.050160E+0000
  2.047773E-0001  2.656636E+0000
  4.347149E-0001  1.331174E+0000
 -1.993888E+0000  2.315748E-0001
  5.527480E-0001 -1.708633E+0000
  2.212476E+0000  3.840567E-0001
 -2.111137E+0000  1.797738E+0000
 -1.019149E+0000 -4.130650E-0001
  8.542038E-0001 -1.525854E+0000
  2.902777E+0000  4.178116E+0000
 -5.192796E+0000  3.766668E+0000
 -2.030796E+0000 -4.410510E+0000
  3.495551E+0000 -3.106885E+0000
  3.979689E-0001  6.488547E+0000
 -3.845665E+0000  2.512601E+0000
 -9.328414E-0001 -3.067157E+0000
  7.770743E-0002 -2.794208E+0000
  3.880826E+0000  3.136550E+0000
 -1.899802E+0000  4.343187E+0000
 -1.386993E+0000 -6.147871E-0001
  3.354859E-0002 -4.905475E+0000
  2.135664E+0000  6.720065E-0001
  1.865663E+0000  2.228792E+0000
 -1.102397E+0000  1.138189E+0000
 -2.595926E+0000 -6.860898E-0001
  1.247569E+0000 -2.113581E+0000
  3.689663E+0000  2.107281E+0000
 -1.783795E+0000  3.207955E+0000
 -3.234919E+0000 -1.809470E+0000
  1.857554E+0000 -4.731868E+0000
  4.030983E+0000  5.355940E+0000
 -1.963809E+0000  3.831037E+0000
 -2.943607E+0000 -1.389690E+0000
  2.611411E+0000 -2.899185E+0000
  2.163911E+0000  7.171276E-0001
 -5.280599E-0001  5.481181E-0001
 -6.168130E-0001 -3.832895E-0001
  1.054211E+0000 -5.327374E-0001
  2.896100E+0000 -1.470882E+0000
 -2.051402E+0000  1.450890E+0000
  2.563681E-0001 -7.246606E-0001
 -1.167061E+0000  1.829102E+0000
  1.272465E+0000 -3.053905E+0000
 -1.771138E+0000 -9.951615E-0001
  1.271454E+0000 -5.024247E-0001
 -1.373518E+0000 -1.143626E+0000
  9.111016E-0001  2.193770E+0000
  1.342660E+0000  7.969170E-0001
 -4.588576E+0000  1.869957E-0001
  2.167379E+0000 -2.073474E+0000
  1.864564E+0000  1.739364E+0000
 -1.774144E+0000  2.864421E+0000
 -9.918116E-0001 -1.926711E+0000
 -1.523298E+0000 -2.360254E+0000
  3.633560E+0000  1.676410E+0000
 -7.937976E-0001  1.551895E+0000
 -1.483839E+0000 -4.445739E-0001
 -4.344617E-0001 -2.347334E-0001
  4.129531E+0000 -1.766817E+0000
 -1.278196E-0001  4.061718E+0000
 -3.933526E-0001 -7.343342E-0001
 -5.954970E-0001 -2.888416E+0000
  2.729328E+0000  1.162372E+0000
  1.276303E+0000  3.184851E+0000
 -3.814887E+0000 -1.030323E+0000
 -8.393669E-0001 -3.046880E+0000
  3.284266E+0000 -1.392520E+0000
 -5.947526E-0001  2.813894E+0000
 -1.206007E+0000 -1.670714E+0000
 -3.574183E+0000 -1.284367E+0000
  4.773981E+0000 -4.495295E+0000
 -5.416502E-0001  3.563963E+0000
  1.920689E+0000  5.923182E-0001
 -2.588508E+0000 -2.662955E+0000
  1.897319E-0001 -1.638676E+0000
  2.548210E+0000 -5.965726E-0001
 -2.082816E-0001  8.420213E-0001
  2.154333E-0001  2.508389E-0001
  7.982105E-0001  3.008239E+0000
 -1.187058E+0000  1.031722E+0000
 -1.066708E+0000 -1.457745E+0000
  1.574097E-0001  6.701183E-0001
  1.099694E+0000  3.597820E+0000
 -1.921604E+0000 -1.968283E+0000
 -2.931759E-0001 -4.579712E-0001
  3.980742E+0000 -8.670779E-0001
  6.805855E-0001  1.437345E+0000
 -3.006744E+0000  2.541897E-0001
  1.580831E+0000 -3.123140E+0000
 -1.487746E+0000  1.187343E+0000
  1.477044E+0000  2.878556E+0000
 -4.213482E+0000 -1.932978E-0001
 -1.392462E+0000 -3.135528E+0000
  8.854767E-0001 -5.713980E-0001
  1.238642E+0000  8.362627E-0002
 -4.147645E+0000  3.636555E+0000
  1.219125E+0000 -1.536032E+0000
  1.235924E+0000 -2.086059E+0000
 -6.002490E-0001 -1.598637E-0001
  2.845500E+0000 -4.632668E-0001
 -1.992062E+0000  4.043303E+0000
 -1.132390E+0000 -1.557585E+0000
 -1.294260E-0001  1.009473E+0000
  5.999051E-0001 -2.107901E+0000
  1.155138E+0000  1.676527E+0000
 -1.510272E+0000  4.770242E-0003
  9.881484E-0001 -1.361317E+0000
 -8.189631E-0002 -2.110920E-0001
  7.391552E-0001  7.006475E-0001
  5.509204E-0001  6.313530E-0001
 -3.090332E+0000 -6.873531E-0001
  1.083928E-0001 -5.568039E-0001
  1.596633E+0000 -2.232704E-0001
  7.328417E-0001  4.223780E-0001
  6.131712E-0001  1.850370E+0000
  4.641281E-0001 -2.955821E-0001
 -1.461890E+0000 -2.028796E+0000
  2.214324E+0000 -1.462953E-0001
 -2.222396E+0000  1.377397E+0000
 -1.167956E+0000  1.535623E+0000
 -3.857292E-0002 -2.483002E+0000
 -3.796956E-0001 -2.902201E-0001
  1.091907E+0000  2.270833E+0000
 -1.726936E+0000 -1.014198E+0000
  3.784723E-0001 -8.508224E-0002
  2.661837E+0000  1.886928E+0000
 -1.711429E+0000  3.118365E+0000
 -8.010829E-0001 -3.053288E-0001
 -7.971058E-0002 -2.145287E+0000
  3.805023E-0001  7.585476E-0001
  1.640388E+0000  1.881765E+0000
 -2.642537E+0000 -2.146298E+0000
  6.321242E-0001 -2.948637E+0000
  3.054574E+0000 -1.948333E+0000
  5.745267E-0002  3.003522E+0000
 -9.999616E-0001  1.545557E+0000
 -8.076202E-0001 -3.694920E+0000
  8.858131E-0001 -1.728224E+0000
  3.397524E+0000  2.078107E+0000
 -1.354123E+0000  7.404030E-0001
 -2.897333E+0000  5.228976E-0001
  2.775078E+0000 -4.170365E+0000
 -1.713232E+0000  4.036910E-0001
 -1.710596E-0001  1.888469E+0000
 -1.250071E+0000  7.875866E-0002
 -1.250714E+0000 -2.517481E-0001
  1.177813E+0000 -1.120504E+0000
 -1.088994E+0000  2.063755E+0000
  3.003710E-0001 -2.890143E+0000
  8.430798E-0001 -4.382895E-0001
 -1.214811E+0000  2.138304E+0000
 -2.045857E+0000 -1.114680E+0000
  1.040073E+0000 -9.593553E-0001
  3.098303E+0000  1.326161E+0000
  1.898042E-0001  2.745613E+0000
 -3.115492E+0000  1.439073E+0000
  1.433813E+0000 -6.422295E+0000
  3.358970E+0000  1.858341E+0000
  2.585755E+0000  3.520693E+0000
 -3.682084E+0000  2.728333E+0000
 -2.162000E+0000 -2.573932E+0000
  4.631310E+0000 -6.750716E+0000
 -9.654749E-0001  2.123852E+0000
 -2.374150E-0002  2.007084E+0000
 -2.244608E+0000 -1.418113E+0000
  8.539660E-0001 -3.646251E+0000
  1.652885E+0000  9.684442E-0001
 -1.092792E+0000  2.404149E+0000
 -2.134202E+0000 -4.144262E+0000
  2.260994E+0000 -3.020104E+0000
  2.744519E+0000  4.513042E+0000
 -2.172493E+0000  3.686205E+0000
 -5.631819E+0000 -3.379855E+0000
  5.605688E+0000 -4.034853E+0000
  5.100673E-0001  1.213361E+0000
 -2.011463E+0000  1.481027E+0000
 -1.018937E-0001 -3.351223E+0000
 -1.742718E-0001 -2.291698E+0000
  1.393840E+0000 -3.989286E-0001
 -1.413175E+0000 -6.149928E-0001
 -1.195891E+0000  9.183332E-0001
  3.506120E+0000  1.078866E+0000
 -1.179915E+0000  3.070383E+0000
 -1.541432E-0001 -2.059962E+0000
 -2.817891E+0000 -1.661296E+0000
  2.749927E+0000 -2.929477E+0000
  1.390528E+0000  1.737122E+0000
 -3.149158E+0000  1.744669E+0000
 -2.862842E+0000 -2.418467E+0000
  2.932841E+0000 -4.851993E+0000
  1.573361E+0000  3.659477E+0000
 -5.549217E-0001  4.052719E+0000
 -3.311733E+0000 -1.746525E+0000
  1.626183E+0000 -5.674176E+0000
  1.864211E+0000  1.718481E+0000
  3.205222E+0000  4.487371E+0000
 -2.787554E+0000  2.571674E+0000
 -8.918381E-0001 -4.998644E+0000
  1.815747E+0000 -1.750813E+0000
  1.393246E+0000  2.983425E+0000
 -2.593628E+0000  1.480210E+0000
 -1.678924E-0001 -3.386613E+0000
  9.566482E-0001 -3.122392E+0000
  1.234646E+0000  3.508916E+0000
 -5.918969E-0001  2.036645E+0000
 -5.152524E+0000 -2.972947E-0003
  2.544949E+0000 -3.132679E+0000
  1.491749E+0000  4.316350E+0000
 -4.028292E-0001  3.105127E+0000
 -4.192254E+0000 -3.031448E+0000
  2.667550E+0000 -6.411111E+0000
  3.428480E+0000  5.071420E+0000
 -2.675321E+0000  3.111130E+0000
 -5.010364E+0000 -2.287563E+0000
  1.714154E+0000 -3.924748E+0000
  4.420147E+0000  1.377180E+0000
 -3.585203E+0000  4.223964E+0000
 -1.059809E+0000 -1.844086E+0000
  2.451107E+0000 -9.966958E-0001
  1.770113E-0001  3.526289E-0001
 -1.514028E+0000  2.433745E-0001
  8.347891E-0002 -2.290492E-0001
  1.388825E+0000 -1.258809E+0000
  1.760355E+0000 -1.149628E-0001
  2.239803E+0000  6.243922E-0001
 -3.437394E+0000  1.167671E+0000
  8.599534E-0001 -1.327694E+0000
 -6.162048E-0002 -3.279333E-0001
  1.913698E+0000 -4.636802E-0001
 -3.229876E+0000  1.708978E+0000
  6.782429E-0001 -2.249003E+0000
  7.289893E-0001 -1.690801E+0000
  1.768761E+0000  5.266460E-0001
  1.112391E+0000  2.801497E-0001
 -1.601587E+0000 -5.205433E-0001
 -1.020467E-0001 -5.514046E-0001
  4.232208E+0000  7.996363E-0001
 -3.093330E-0001  6.485113E-0001
 -2.657395E-0001  8.970372E-0001
 -4.033670E-0001 -3.762805E-0001
  4.041572E-0001 -1.962734E+0000
  3.482794E-0001  1.280284E+0000
  6.409325E-0001  1.853055E+0000
 -1.614140E+0000 -1.721810E+0000
  2.934567E-0001 -1.872939E+0000
  1.148602E+0000  6.608641E-0001
  2.070876E-0001  6.244131E-0001
 -3.111684E+0000  9.665723E-0002
 -1.649671E+0000 -2.167205E+0000
  3.921245E+0000 -1.248422E+0000
  8.363069E-0001  2.140084E+0000
 -2.301291E+0000 -6.044240E-0001
 -4.670351E-0001 -2.696233E+0000
  4.960073E-0001  4.171697E-0001
  1.265425E+0000  2.222389E+0000
 -3.794294E-0001 -2.131728E-0001
 -1.257940E+0000  1.105569E+0000
 -1.137123E+0000 -1.511245E+0000
  1.489073E+0000 -2.407930E-0001
  1.625124E-0001  2.841270E+0000
  5.021240E-0001 -1.105102E+0000
 -5.535960E-0001  1.172109E+0000
  4.233764E+0000  7.204422E-0002
 -2.129892E+0000  1.291630E+0000
 -1.895891E+0000 -7.955711E-0001
  2.326032E+0000 -1.993260E+0000
  3.088205E+0000  3.677916E-0002
  1.031258E+0000  6.387952E+0000
 -5.234101E+0000  1.346527E+0000
 -1.078357E+0000 -4.825363E+0000
  1.882726E+0000  9.638636E-0001
  1.942793E+0000  1.126333E+0000
 -2.695581E+0000  1.673486E+0000
  9.615064E-0001 -9.304076E-0001
  1.716645E+0000 -6.271570E-0001
 -1.963898E+0000  1.250738E+0000
 -1.014271E+0000  3.602975E-0001
 -2.885926E+0000 -2.011916E+0000
  2.419379E+0000 -3.861983E+0000
  8.307022E-0001  2.375733E+0000
 -9.587888E-0001  5.867615E-0001
 -7.611716E-0001 -5.149237E-0001
  3.244176E+0000 -1.489803E+0000
 -2.077119E+0000  2.985600E+0000
  1.355130E+0000 -1.485763E+0000
 -7.497047E-0001 -2.657727E+0000
  4.095036E+0000  3.607782E-0001
  2.102511E+0000  2.190685E+0000
 -1.036538E+0000  2.286788E+0000
  6.045211E-0001 -2.348141E+0000
 -1.265643E+0000 -5.257897E-0001
  4.557918E-0001  6.403777E-0002
  1.730280E-0001 -2.462159E-0001
 -2.289985E+0000  1.678547E-0001
  9.683521E-0001 -1.236328E+0000
  1.542543E+0000  1.804244E+0000
 -1.148435E+0000  9.874035E-0001
 -1.971353E+0000 -1.044945E+0000
  7.393824E-0001 -3.622131E+0000
  2.449999E-0002 -9.236576E-0001
  3.903230E-0001  1.313711E+0000
 -1.223566E+0000  2.240926E-0001
  8.425609E-0001 -9.429567E-0001
  4.525499E-0001  2.020116E-0001
 -1.427374E+0000  1.300693E+0000
  2.968852E-0001 -3.918031E+0000
 -1.721907E-0001 -2.254567E+0000
  6.992941E-0001 -3.041602E-0001
  3.835381E+0000  3.653060E+0000
 -3.149821E+0000 -4.245951E-0001
  5.619587E-0001 -2.477702E+0000
  2.035924E+0000  1.000975E+0000
 -1.053016E+0000  1.489237E+0000
  7.801782E-0001 -2.330391E+0000
 -3.617004E-0001  2.568201E-0001
  1.065740E+0000  6.015171E-0001
 -2.175287E+0000  1.397552E+0000
 -4.619820E-0001 -2.473417E+0000
 -1.573504E+0000 -3.296401E-0002
  2.507235E+0000  3.336841E+0000
 -2.120779E+0000  5.300289E-0001
 -6.487022E-0001  2.274752E+0000
  5.577672E-0001  2.126511E+0000
 -3.179404E+0000  1.036160E+0000
  1.716782E+0000  7.662790E-0001
 -4.809858E-0001 -9.677891E-0001
 -9.298524E-0001 -8.468541E-0001
  3.162958E+0000 -1.416686E+0000
 -1.874730E+0000  2.774671E+0000
 -1.380257E+0000 -5.542326E-0001
  1.994878E+0000 -3.718173E+0000
  2.808885E+0000  2.478467E-0001
 -1.706812E+0000  3.911621E+0000
 -8.051610E-0001 -1.728190E+0000
  1.225245E+0000 -2.589399E+0000
  8.172237E-0001  2.121254E+0000
  2.521539E+0000  4.117587E+0000
 -3.381240E+0000  1.657106E+0000
 -1.183807E+0000 -4.206091E+0000
  4.949863E+0000  1.365643E-0001
 -1.877268E+0000  5.034029E+0000
 -4.535348E+0000 -2.687110E+0000
  1.079381E+0000 -5.834529E+0000
  4.600068E+0000  8.354983E-0001
 -6.812004E-0001  3.155017E+0000
 -3.621906E+0000 -2.077890E+0000
  1.530193E+0000 -5.968044E+0000
  6.071036E+0000  1.495519E+0000
  6.954872E-0001  2.673140E+0000
 -7.317006E+0000  3.555964E-0001
  2.992471E+0000 -6.463214E+0000
  4.574720E+0000  7.678428E-0001
  9.093511E-0001  4.334334E+0000
 -6.448111E+0000 -6.785536E-0002
  2.945969E-0001 -4.976591E+0000
  4.562447E-0001 -5.396195E-0001
  4.656400E-0001  3.234258E+0000
 -8.506388E-0001  1.460513E-0001
 -6.501542E-0004  2.036255E-0001
  4.688189E-0003 -1.667783E+0000
  3.110385E+0000  1.707400E-0001
 -2.261294E+0000  1.298660E+0000
 -9.394742E-0001 -5.125824E-0003
  3.011727E+0000 -2.742012E+0000
 -1.179740E+0000  2.098179E+0000
 -1.585249E+0000  7.034525E-0001
  6.171959E-0001 -1.886040E+0000
 -5.244423E-0001 -5.841537E-0001
 -5.049839E-0001  1.567250E+0000
 -2.100766E+0000 -1.804875E+0000
 -8.750640E-0002 -6.470545E-0001
  3.012460E-0001  9.993300E-0001
  1.236230E+0000  2.370578E+0000
 -1.757709E+0000 -3.308274E-0002
 -1.328777E+0000 -3.446873E-0001
  7.003154E-0001 -1.199014E+0000
  1.687174E+0000  1.533426E+0000
  8.037317E-0002  1.224835E+0000
 -1.993611E+0000 -1.376854E-0001
  8.708631E-0001 -1.969094E+0000
  2.475994E+0000  1.722727E+0000
 -2.602553E+0000  2.209457E+0000
 -2.059323E+0000 -3.195663E+0000
  2.982452E+0000 -3.623790E-0002
  2.262498E+0000  2.428723E+0000
 -3.758147E+0000  1.201005E+0000
 -2.856501E+0000 -3.213055E+0000
  3.264564E+0000 -7.689210E-0001
 -3.980881E-0001  3.743316E+0000
 -9.953291E-0001  1.206692E+0000
 -1.024657E+0000  1.378356E+0000
  2.428642E-0001 -1.174459E+0000
  7.668705E-0001 -2.088829E-0001
  6.977008E-0001  1.381393E+0000
  7.683125E-0001 -8.037604E-0001
 -2.465337E+0000  4.569797E-0001
  3.493421E+0000  6.173824E-0002
 -3.380729E+0000  3.901531E-0001
 -2.021249E+0000 -1.938915E+0000
  1.755792E+0000 -5.163541E-0001
  1.294442E+0000  6.135825E-0001
 -1.389999E+0000  1.401349E+0000
 -2.610457E+0000 -2.300001E-0001
  1.946073E+0000 -3.252330E+0000
  1.352813E+0000  1.717713E+0000
 -1.510412E+0000  1.955955E+0000
 -1.647217E+0000 -1.959458E+0000
  2.371217E+0000 -1.400561E-0001
  7.792952E-0001  1.705693E+0000
 -1.748425E+0000  1.789195E+0000
 -2.138575E+0000 -2.770648E+0000
  1.755101E+0000 -1.770075E+0000
  4.131911E+0000  2.632737E+0000
 -1.799066E+0000  3.538779E+0000
 -4.116038E+0000 -9.736437E-0001
  1.001648E+0000 -3.628040E+0000
  2.881551E+0000  1.485374E+0000
 -3.116479E+0000  3.889101E+0000
 -2.788705E+0000 -1.696281E+0000
  2.143071E+0000 -3.972497E+0000
  2.588541E+0000  9.757127E-0001
 -1.937072E+0000  3.804944E+0000
 -2.355582E+0000 -1.198697E-0001
  5.530856E-0001 -2.984880E+0000
  4.448671E+0000 -2.068404E-0001
  3.552859E-0001  2.426568E+0000
 -3.625568E+0000  2.280824E+0000
  2.442856E+0000 -2.523740E+0000
 -3.019051E-0001 -9.267579E-0001
  1.723270E-0001  1.650065E-0001
  1.547501E+0000  1.085203E+0000
 -1.801747E+0000  2.279526E+0000
  1.257371E+0000 -1.705984E-0001
 -2.430434E+0000 -2.648368E+0000
  1.903894E+0000 -3.769094E+0000
 -4.618701E-0001  2.630066E+0000
 -4.598846E-0001  7.574035E-0001
 -1.781124E+0000  3.672794E-0001
  5.008512E-0001  1.599968E+0000
  1.580454E+0000 -4.038705E-0001
 -1.074845E+0000  7.374085E-0001
 -1.613710E+0000  1.756303E-0001
  2.462731E+0000 -1.418976E+0000
 -1.539231E+0000  7.961424E-0001
 -1.744656E+0000 -6.924825E-0001
  4.861091E-0001 -2.297270E-0001
  8.173942E-0001 -2.969622E-0001
 -1.452707E-0002  1.500262E+0000
 -6.666340E-0001  4.125585E-0002
 -1.944937E+0000  1.943244E+0000
  1.954229E-0001 -2.739252E+0000
  1.024098E+0000 -1.300877E+0000
  4.444222E+0000 -3.445322E-0001
 -3.934883E+0000  2.926222E+0000
  1.072842E+0000 -3.254252E-0001
 -7.073259E-0001 -4.143070E-0001
  2.087981E-0001  6.116067E-0001
  2.368266E+0000  1.448972E+0000
  6.988914E-0001  2.203089E+0000
  5.233762E-0001 -9.124103E-0001
 -3.625568E+0000 -2.068581E+0000
  2.869632E+0000 -1.503452E+0000
  5.051023E-0001  3.991315E+0000
 -9.055527E-0001 -9.037977E-0001
 -1.883970E+0000 -6.325034E-0001
  1.982786E+0000  1.748082E+0000
 -1.030263E+0000 -2.745039E+0000
 -1.137238E+0000 -9.073793E-0001
  2.982123E+0000 -2.312720E+0000
  1.954113E+0000  2.251106E+0000
 -2.774980E+0000  1.644015E+0000
 -1.003687E+0000 -3.726243E+0000
  9.916346E-0001 -1.213072E+0000
  1.061688E+0000 -3.500213E-0001
 -1.415028E+0000  6.741614E-0001
  8.260842E-0001  1.483357E+0000
 -2.773425E+0000 -2.814974E-0001
  2.473629E+0000 -1.808271E+0000
  2.138087E+0000  1.192432E+0000
 -1.224143E-0001 -6.904632E-0002
  9.882466E-0001 -1.088600E+0000
  8.507238E-0001 -6.443772E-0001
  1.367086E+0000  2.241432E-0001
 -3.138265E+0000  2.923194E+0000
 -3.589385E-0001 -4.744791E-0004
 -1.769715E+0000  1.399468E-0001
  9.622114E-0001 -1.498994E+0000
  5.883741E-0001  2.854913E-0001
 -2.358710E-0001 -8.635825E-0002
  9.245158E-0001  5.090880E-0001
 -2.208792E-0001  2.372272E-0001
  1.555924E+0000 -2.786599E+0000
  3.982155E-0001 -1.577170E+0000
  3.005654E-0001  2.005706E+0000
  8.610203E-0001  1.701586E+0000
 -1.958959E+0000  1.759883E+0000
  1.454164E+0000 -1.345183E+0000
 -1.068743E+0000  7.860347E-0001
 -5.061115E-0001 -4.005929E+0000
  1.248101E+0000 -7.862686E-0001
  8.375005E-0001  4.408104E-0001
 -4.083633E-0001  2.334203E+0000
 -1.803280E+0000 -6.678482E-0001
  1.374189E+0000 -1.336899E+0000
 -5.344131E-0001  4.596182E+0000
 -1.170823E+0000  5.205025E-0002
 -8.675990E-0001  1.490692E+0000
  1.037723E+0000 -2.850775E+0000
 -2.382908E-0001  3.817841E+0000
  2.646741E-0001  3.069586E+0000
 -2.323578E+0000 -2.518391E+0000
  2.954164E-0001 -1.375355E+0000
  3.046674E+0000  1.060907E-0001
 -3.338293E+0000  2.267366E+0000
  1.970881E+0000 -3.415304E-0001
  4.703748E-0001 -6.726120E-0001
 -9.550157E-0001  2.132564E+0000
  1.109885E+0000  3.897971E-0001
 -5.655180E-0001  7.295427E-0001
 -9.503523E-0001  1.045163E+0000
  2.584479E+0000  2.240737E+0000
 -2.170975E+0000  1.051330E+0000
 -7.019617E-0001 -1.972673E+0000
 -4.518161E-0001  2.707904E+0000
 -6.555694E-0001  2.961015E+0000
 -3.067716E+0000 -1.029670E+0000
  1.283849E+0000 -3.553499E+0000
 -2.960360E-0001  2.508877E-0001
  5.077658E-0001 -6.981883E-0002
 -6.380032E-0001  2.705982E-0001
  2.808756E+0000  1.296709E-0001
 -1.751535E-0001 -1.260104E-0001
  3.884838E-0001  8.890919E-0001
  6.794344E-0001 -4.220168E-0001
 -8.795000E-0001  1.017181E+0000
  4.454110E-0001 -2.903042E-0001
 -2.121910E+0000  6.807498E-0001
  4.585738E-0001 -5.594080E-0001
  9.407109E-0001  2.595963E+0000
 -3.981279E+0000  1.867061E+0000
  4.807552E-0001 -1.122302E+0000
  2.963627E+0000 -2.617308E+0000
 -1.998390E+0000  2.532369E+0000
  7.411350E-0001 -2.384867E-0001
 -1.614547E+0000  1.296700E+0000
  7.532874E-0001 -1.828899E+0000
 -2.903588E+0000 -5.207713E-0002
  5.461863E-0001 -6.719249E-0001
  6.374796E-0001 -5.970119E-0001
 -9.213860E-0001  1.004950E+0000
 -1.620913E+0000  8.578771E-0001
 -7.845937E-0002 -4.013940E+0000
  2.777493E-0001  2.168456E+0000
 -1.897689E+0000 -1.143482E+0000
 -1.616421E+0000  3.444729E-0001
  9.563969E-0001 -1.495400E-0001
 -1.175339E+0000 -1.591263E+0000
  1.747048E-0001 -6.533182E-0001
  4.207089E-0001  8.360690E-0001
 -7.430912E-0001 -1.053456E+0000
  1.061701E+0000  2.445541E+0000
  5.793362E-0001  1.413614E+0000
  4.820801E-0002 -8.182131E-0001
 -2.147721E+0000 -4.583301E-0001
  1.458014E+0000  2.783600E-0001
 -6.789445E-0001  1.803583E+0000
 -1.130514E+0000 -3.816756E-0001
 -1.939167E+0000 -1.955682E+0000
  4.473836E+0000 -2.223144E+0000
 -1.264520E+0000  2.883211E+0000
 -2.206887E+0000  1.961478E+0000
  7.491222E-0001 -2.600582E+0000
 -6.273820E-0001  2.426623E+0000
  3.131318E+0000  1.318726E+0000
 -4.662409E+0000  3.915266E+0000
 -5.465455E-0001 -4.630800E-0001
  1.090348E+0000 -1.044272E+0000
  8.042289E-0001  1.445617E+0000
 -1.359406E+0000 -8.128741E-0001
 -1.548127E+0000 -2.001895E+0000
  2.466601E-0001 -1.207072E-0002
  1.642398E+0000  3.575519E+0000
 -2.720725E+0000  1.266858E+0000
 -1.526031E+0000 -3.909040E+0000
  3.522244E+0000 -2.948440E+0000
  2.891701E+0000  6.040089E-0001
 -4.106185E+0000  5.602471E+0000
 -6.747565E-0001 -4.063579E+0000
 -3.338140E+0000 -2.056409E+0000
  4.544960E+0000 -1.024470E+0000
 -1.471767E+0000  5.455247E+0000
 -2.822383E+0000  1.175910E+0000
 -5.577270E-0001 -2.058022E+0000
  2.352269E+0000 -1.602748E+0000
  1.424348E+0000  2.089318E+0000
 -1.974569E+0000  5.746941E-0001
  1.038246E-0001 -3.058649E+0000
 -3.347303E-0001  8.151989E-0002
  2.654348E+0000  2.312576E+0000
 -1.455083E+0000  7.588060E-0001
 -1.651235E+0000 -1.873092E+0000
  1.300293E+0000 -2.064536E+0000
  1.014577E+0000  3.790030E+0000
 -3.241465E-0001  2.886938E+0000
 -4.538279E+0000 -2.620653E+0000
  1.965725E+0000 -3.796502E+0000
  2.569299E+0000  3.637692E-0001
  1.912703E+0000  2.212868E+0000
 -2.831060E+0000  8.437869E-0002
 -1.033523E+0000 -1.835583E+0000
  4.592125E-0001  2.450344E-0001
  1.758966E-0001  1.422061E+0000
 -6.426686E-0001  1.945961E+0000
 -3.067213E+0000 -1.665460E+0000
  5.292772E-0002 -1.360665E+0000
  2.721228E-0001 -7.268302E-0001
  1.066678E+0000  1.725882E+0000
  1.042582E+0000  2.312627E+0000
 -2.525019E+0000 -1.195081E+0000
  6.241908E-0001 -8.358332E-0001
  2.806185E+0000 -3.386808E-0001
 -3.110452E+0000  2.843698E+0000
  9.417629E-0001 -3.522395E-0001
 -1.714696E+0000 -2.177735E+0000
  3.083636E+0000  2.256570E+0000
  1.863636E+0000  3.951394E-0001
 -3.462257E+0000  2.872606E-0001
  2.299374E+0000 -2.888802E+0000
  1.054502E+0000  3.394185E+0000
 -9.325715E-0001  2.836637E+0000
 -3.218842E+0000 -2.662468E+0000
 -1.973246E-0002 -3.431803E+0000
  3.443080E+0000 -2.924349E-0002
 -5.545685E-0001  2.578381E+0000
 -2.233757E+0000  4.576086E-0002
  2.894723E+0000 -5.152943E+0000
  1.526568E+0000  3.735208E+0000
 -1.847963E+0000  5.655586E-0001
 -2.641894E+0000 -2.724306E+0000
  1.779816E+0000 -2.481859E-0001
  8.372607E-0001  4.603424E-0001
 -3.787807E+0000  4.763097E-0001
  3.032372E-0001 -2.947251E+0000
 -1.461978E-0002  2.137143E+0000
  2.082492E+0000  2.308392E+0000
 -1.818856E+0000  2.077684E+0000
 -3.884515E+0000 -1.481248E+0000
  3.618307E+0000 -2.632238E+0000
  1.250714E+0000  2.167399E+0000
  3.397384E-0001  2.166772E+0000
 -3.884518E+0000  8.661791E-0001
  5.320522E-0002 -2.874236E+0000
  1.599463E+0000  9.750549E-0002
  2.570532E-0001  1.137010E+0000
 -2.161129E+0000  5.210249E-0001
 -2.021677E-0001 -8.212879E-0001
  2.467201E+0000 -3.057847E+0000
  1.391503E+0000  4.900203E+0000
 -4.004926E-0001  2.770140E+0000
 -5.342130E+0000 -2.052066E+0000
  3.661098E+0000 -4.515176E+0000
  1.632489E+0000  4.016542E+0000
 -2.126113E+0000  1.883480E+0000
 -6.920389E-0001 -5.209215E+0000
  8.047795E-0001 -2.512820E+0000
  6.110037E+0000  2.670639E+0000
 -5.890558E+0000  5.161907E+0000
 -1.162994E+0000 -5.542566E+0000
  2.657359E+0000 -3.697522E+0000
  2.808988E+0000  4.033679E-0001
 -2.465653E+0000  4.353393E+0000
 -2.284890E+0000 -4.360821E+0000
 -1.233918E+0000 -1.546474E+0000
  5.614192E+0000  3.066518E-0001
 -4.664404E+0000  3.470446E+0000
 -8.734183E-0001 -2.991545E+0000
  1.106278E+0000 -3.381057E+0000
  4.108299E+0000  3.824490E+0000
 -2.665377E+0000  3.119170E+0000
 -4.843617E+0000 -2.247379E+0000
  6.717493E+0000 -3.419904E+0000
 -2.305829E-0001  7.974418E+0000
 -2.403235E+0000  5.022521E+0000
 -3.053486E+0000 -4.220950E+0000
 -1.832115E-0001 -4.255221E+0000
  6.367901E+0000  2.323793E+0000
 -1.068225E+0000  5.029074E+0000
 -4.943660E+0000  7.234979E-0001
 -3.749603E-0001 -5.540383E+0000
  3.405325E+0000  8.842073E-0001
  1.100681E+0000  1.211014E+0000
 -3.787341E+0000  1.736626E+0000
  1.609993E-0001 -5.218506E+0000
  7.381315E-0001  5.001941E-0001
  1.236474E-0001  4.157608E+0000
 -8.017470E-0001 -1.189767E+0000
 -7.914042E-0001 -1.301598E+0000
  9.231891E-0001  2.353333E+0000
 -2.766888E+0000 -1.562284E-0001
 -2.975275E-0002 -2.554331E+0000
  4.531488E-0001  1.266629E+0000
  5.746489E-0001  2.407936E+0000
 -1.157953E+0000  9.674554E-0002
  4.104751E-0002 -2.066162E+0000
  2.015808E+0000  4.246681E-0001
 -1.792349E+0000 -6.883312E-0001
 -6.730716E-0001 -6.409392E-0001
  3.522861E-0001 -2.530850E+0000
  2.077014E+0000 -4.292790E-0002
 -4.565313E-0002 -9.497738E-0002
 -5.603772E+0000 -2.028781E+0000
  2.295257E+0000 -3.018256E+0000
  2.595298E+0000  9.276019E-0001
  3.819424E-0001 -3.179189E-0001
 -8.575523E-0001  5.113352E-0001
  1.217223E+0000  1.334718E+0000
  1.311366E-0001 -1.041855E+0000
 -7.889820E-0001  1.138218E+0000
  2.338282E+0000  9.084417E-0001
 -3.840539E+0000 -2.173276E-0001
  3.064004E+0000 -2.998429E+0000
  1.959364E+0000  3.509581E+0000
 -2.974714E+0000  3.083109E-0002
 -8.588051E-0001 -3.652169E+0000
  4.022031E+0000  2.052559E+0000
 -1.198919E-0001  2.468530E+0000
 -4.355210E+0000 -5.978386E-0001
  2.581786E+0000 -5.355700E+0000
  3.292686E+0000  6.991242E-0001
  8.987200E-0001  3.138022E+0000
 -1.176478E+0000 -2.789884E+0000
 -2.710498E+0000 -2.629557E+0000
  4.754370E+0000  8.393620E-0001
 -2.114673E+0000  2.749174E+0000
 -4.870009E-0001 -2.053880E+0000
  2.863367E-0001 -9.415450E-0001
  6.287706E-0001 -7.405165E-0001
 -9.690273E-0001  2.450271E+0000
  1.144659E+0000 -1.340342E+0000
  1.843253E+0000  6.446667E-0001
  1.104429E+0000  1.300607E+0000
  8.497471E-0001  3.032998E+0000
 -1.996034E+0000 -1.364382E+0000
 -1.926719E+0000 -2.681384E+0000
  3.694353E+0000 -2.319674E+0000
  2.028810E+0000  4.984836E+0000
 -9.086157E-0001 -4.520387E-0001
 -4.361048E+0000 -1.567081E+0000
  3.992023E+0000 -2.279165E+0000
  1.222360E-0001  4.569399E+0000
 -1.704770E+0000  6.634460E-0001
 -9.477138E-0001 -4.596156E+0000
  3.446343E+0000 -2.428120E-0001
  1.627774E+0000 -7.160555E-0001
 -4.230213E+0000  6.668097E-0002
  2.592474E+0000  2.165994E-0001
 -4.810504E-0001 -1.751114E-0001
  9.612154E-0001  1.326715E+0000
 -1.720906E-0002  2.031855E+0000
 -9.522647E-0001 -1.976486E+0000
 -1.656818E-0001 -1.668179E+0000
  1.001281E+0000  5.658062E-0001
  2.027259E-0002  2.940406E-0002
 -1.257155E+0000 -2.424527E+0000
  3.348092E+0000  7.881204E-0001
 -3.676033E+0000  2.867142E-0002
 -8.365039E-0001 -2.399116E+0000
  3.057091E+0000 -5.872775E-0001
  8.545181E-0001  3.051849E+0000
 -3.760075E+0000 -2.377464E+0000
 -4.965779E-0001 -4.001839E+0000
  5.975120E+0000 -1.487636E+0000
 -1.696397E+0000  4.432765E+0000
 -4.022220E+0000  1.438866E-0001
  2.700319E-0001 -3.599781E+0000
  4.385879E+0000 -1.483319E+0000
 -1.958434E+0000  6.055149E+0000
 -8.984760E-0001 -2.230076E-0001
 -3.286813E+0000 -1.833473E+0000
  6.066400E+0000 -1.290164E+0000
 -4.896730E-0001  1.188934E+0000
 -1.157738E+0000  1.322775E+0000
  4.070952E-0001 -2.649123E+0000
  1.608038E+0000  5.227176E-0001
  1.648077E+0000 -2.192703E-0001
 -3.407985E+0000  1.340482E+0000
  1.428983E+0000 -1.395503E+0000
 -1.085694E-0001  1.335570E+0000
  3.708914E+0000 -1.304936E-0001
 -2.399650E+0000  3.106610E+0000
  2.361823E-0001 -4.303271E-0001
  4.024265E-0001 -2.559582E+0000
  4.086955E+0000 -1.036508E+0000
 -1.953585E-0001  5.340972E-0001
 -1.466973E+0000 -9.225211E-0002
  5.238802E-0001 -3.639715E+0000
  2.925509E+0000  1.738529E+0000
  3.489850E-0001  3.496135E+0000
 -5.748362E+0000 -7.970842E-0001
 -1.718659E+0000 -4.805141E+0000
  4.250052E+0000 -2.481937E+0000
  2.113910E+0000  5.107746E+0000
 -3.964982E+0000  2.384654E+0000
 -2.310889E+0000 -4.244141E+0000
  2.310920E+0000 -2.268496E+0000
  3.335474E+0000  4.228537E+0000
 -3.981506E+0000  3.009753E+0000
 -2.406124E+0000 -2.597437E+0000
  1.552108E+0000 -1.848215E+0000
  1.991636E+0000  1.131776E+0000
 -1.780453E+0000  4.560413E+0000
 -2.641227E-0001 -1.239799E+0000
 -6.569554E-0001 -1.312005E+0000
  1.683169E+0000  1.606732E+0000
 -4.291620E-0001 -8.744689E-0001
 -8.333101E-0002 -9.805814E-0001
  1.106665E+0000 -7.865066E-0001
  2.103512E+0000  1.053565E+0000
 -1.808549E+0000  1.024296E+0000
 -1.394599E+0000 -5.644280E-0001
  1.950216E+0000 -2.901985E+0000
  1.530100E+0000 -2.355007E-0001
 -5.343281E-0001  1.554106E+0000
 -2.496408E+0000 -1.434771E+0000
 -9.909428E-0001 -1.422959E+0000
  2.340110E+0000 -2.933865E+0000
 -1.744153E+0000  2.317137E+0000
  1.080851E+0000  3.615972E-0001
  2.919055E-0001  6.854909E-0001
  9.327825E-0001  1.888518E-0001
  4.568872E-0001 -6.837993E-0001
 -1.065712E-0001  1.173692E+0000
 -1.612099E+0000  4.311829E-0001
 -5.301386E-0001 -2.146423E+0000
  2.591583E+0000  8.983731E-0001
  6.453921E-0001  2.638329E+0000
 -1.565765E+0000 -2.175144E+0000
 -4.127104E-0001 -3.325589E+0000
  3.637717E+0000 -7.566961E-0001
  1.131293E+0000  2.990117E+0000
 -3.930516E+0000  2.746648E-0001
 -2.341024E+0000 -4.044557E+0000
  2.577552E+0000 -2.869606E+0000
  3.177729E+0000  1.950614E+0000
 -3.113011E+0000  3.791600E+0000
 -2.402777E+0000 -1.057372E+0000
  1.222561E+0000 -1.914275E+0000
  2.190532E+0000  3.904363E+0000
 -2.589023E+0000  1.611324E+0000
 -4.798163E+0000 -2.194593E+0000
  4.637722E+0000 -1.817338E+0000
  2.124381E-0001  4.706780E+0000
 -2.241709E+0000  1.932823E+0000
 -2.665055E+0000 -1.614250E+0000
  5.387700E+0000 -2.211212E+0000
 -1.288924E+0000  4.255933E+0000
 -8.053243E-0001  2.105043E+0000
 -2.463800E+0000 -3.521578E+0000
  2.804017E+0000 -2.157622E+0000
  1.656254E+0000  2.012722E+0000
 -2.575654E+0000  1.695706E+0000
 -2.488497E-0001 -1.590619E+0000
  1.663329E+0000 -1.272875E+0000
 -1.785978E+0000  8.682789E-0001
  1.807315E+0000 -7.665931E-0001
 -6.468953E-0001  1.268792E+0000
  7.268786E-0001 -5.226430E-0001
 -3.632000E-0001 -2.496408E+0000
  1.640949E+0000  6.065052E-0001
 -2.729744E-0001  5.802570E-0001
 -2.435770E-0001 -1.303459E+0000
 -3.506346E+0000 -9.648005E-0001
  3.411977E+0000 -2.053630E+0000
 -4.034262E-0001  2.883583E+0000
 -2.664778E+0000  7.463117E-0001
  1.835649E+0000 -1.900432E+0000
 -2.706966E+0000  3.748261E+0000
  1.474894E+0000 -2.947401E-0002
 -3.307255E+0000 -3.861107E+0000
  2.756578E+0000  1.175093E-0001
  1.300823E+0000  1.817309E+0000
 -9.448729E-0001  2.365381E+0000
 -1.899897E+0000 -1.453906E+0000
  6.483095E-0001 -2.352516E+0000
  2.237828E+0000  2.742235E+0000
 -2.077192E+0000  1.800457E-0001
 -5.438670E-0001 -1.284149E-0001
  2.468925E+0000  4.677852E-0001
 -1.060356E+0000  1.764146E+0000
 -7.365846E-0001 -2.589596E+0000
 -7.287683E-0001 -8.658235E-0001
  2.871780E+0000 -2.611685E+0000
  1.999775E-0001  3.320954E+0000
 -1.474806E+0000 -5.292894E-0001
 -2.337414E+0000 -1.551954E+0000
  2.022388E+0000 -1.156181E+0000
  2.787382E+0000  1.923353E+0000
 -4.040336E+0000  4.083340E+0000
 -1.399287E+0000 -3.526362E+0000
  2.046637E+0000 -2.535980E+0000
  3.491847E+0000  2.204692E+0000
 -3.871964E-0001  2.949711E+0000
 -4.028128E+0000 -1.041505E+0000
  1.777251E-0001 -3.943042E+0000
  3.425898E+0000 -1.739596E-0001
 -4.376680E-0001  3.858852E+0000
 -1.884847E+0000 -1.770642E+0000
 -7.262753E-0003 -1.216329E+0000
  2.108536E+0000 -1.155584E+0000
 -1.742332E-0001 -1.403375E+0000
 -3.359899E-0001 -2.720368E+0000
  1.591190E+0000 -1.151420E+0000
 -4.640608E-0001  4.212471E+0000
  7.868624E-0001 -1.074801E+0000
 -3.503998E+0000  1.321648E-0001
  5.039439E+0000 -1.405596E-0002
 -1.661164E+0000  2.150061E+0000
 -1.843804E+0000  7.109006E-0001
  3.047012E-0001 -3.470234E+0000
  2.742949E+0000 -1.660704E-0001
  6.732134E-0001  2.522410E+0000
 -7.183204E-0002  1.015468E+0000
 -1.625577E+0000 -1.635453E+0000
  2.012372E+0000  4.205008E-0001
  1.395070E+0000  1.826005E+0000
 -3.329778E+0000  1.447694E+0000
 -8.696803E-0001 -4.288916E+0000
  1.398862E+0000  1.222156E+0000
 -7.897864E-0001  2.629348E+0000
 -1.288593E+0000 -3.518793E-0001
 -1.786728E+0000 -1.719788E-0001
  4.464381E+0000 -3.776106E-0001
 -2.271065E+0000  1.101912E+0000
 -2.943987E-0001 -8.811526E-0001
  1.406465E+0000 -8.771221E-0002
  1.675224E+0000  2.736671E-0001
 -1.475744E+0000  5.028119E-0002
 -1.265581E+0000  1.787453E+0000
  4.135009E+0000  1.152761E+0000
 -2.731480E+0000 -1.956578E-0001
  2.449221E+0000 -4.239548E+0000
  2.051204E-0001  3.599920E+0000
  5.086286E-0001  1.713380E+0000
 -2.670417E+0000 -2.709310E+0000
  1.286543E+0000 -4.307015E-0001
  2.084940E-0001  1.897129E+0000
  5.020393E-0001  4.297917E-0001
 -3.007748E+0000 -1.259830E+0000
  4.588465E-0001 -9.767654E-0001
  2.869098E+0000  6.547301E-0001
 -4.471111E+0000  9.540988E-0001
  2.186113E+0000 -2.976026E+0000
  8.635757E-0001 -4.192806E-0001
  3.370389E-0001  2.807656E+0000
 -2.318844E+0000 -1.707480E+0000
 -6.918820E-0001 -1.592519E+0000
  4.333552E+0000  1.862128E+0000
 -1.094697E+0000  3.813965E+0000
 -2.527238E+0000  2.520373E-0001
  1.206151E-0002 -2.742064E+0000
  5.038769E+0000 -1.383907E+0000
 -8.792694E-0001  4.710249E+0000
 -1.427166E+0000 -2.439123E-0001
 -1.111946E+0000 -2.040274E+0000
  2.405587E+0000 -1.814461E+0000
  1.482045E+0000  5.550309E+0000
 -1.659919E+0000  1.026915E+0000
 -6.414547E-0001 -2.404170E+0000
  2.104897E+0000 -2.256153E+0000
  3.407970E-0001  4.816075E+0000
 -2.899125E+0000  4.746609E-0001
 -1.467026E+0000 -4.282763E+0000
  3.140529E+0000 -5.077200E-0002
  1.667889E+0000  1.488492E+0000
 -3.097715E+0000 -3.833674E-0001
  3.054882E+0000 -3.392947E+0000
  7.919867E-0001  3.787857E+0000
  1.844657E-0001  9.617003E-0001
 -2.028823E+0000 -1.588335E+0000
  9.303620E-0001 -8.231288E-0001
  1.365765E+0000  8.614828E-0001
 -2.918575E+0000  2.800694E+0000
  2.197104E+0000 -8.811172E-0001
  4.687508E-0001  1.460184E+0000
 -3.115973E+0000  1.596048E+0000
  3.225290E+0000 -2.558126E+0000
 -1.436912E+0000  9.714873E-0001
  1.929490E+0000  1.063555E-0002
  1.143507E-0001 -9.974562E-0001
 -4.640347E-0002  2.458760E+0000
  1.019502E+0000  7.003134E-0001
 -2.689013E+0000 -1.627120E+0000
  3.003457E+0000 -2.242659E+0000
 -9.966280E-0002  4.117283E-0001
  7.158289E-0001 -3.812350E-0001
 -2.021233E+0000 -1.108505E+0000
  2.631688E+0000 -2.939100E+0000
  2.089802E+0000  1.162315E+0000
 -1.149152E+0000  2.139583E+0000
 -1.035481E+0000 -5.833643E-0001
  2.444269E+0000 -1.654269E+0000
  2.998892E+0000  7.447998E-0001
 -1.056593E+0000  2.580897E+0000
 -6.754063E-0001 -6.341174E-0002
 -1.884109E-0002 -1.953197E+0000
  1.053415E+0000  1.137165E+0000
 -2.068762E+0000  9.540880E-0001
 -2.676540E+0000 -2.196273E+0000
 -6.683785E-0001 -1.085789E+0000
  3.981414E+0000 -1.392676E+0000
 -1.312863E+0000  2.854111E+0000
 -1.625114E+0000 -1.464204E+0000
  1.723445E+0000 -6.277330E-0001
  2.334124E+0000  1.567586E+0000
  2.381544E+0000 -4.037358E-0001
 -3.233057E+0000  1.872126E+0000
 -7.202480E-0001 -5.573026E+0000
  2.609083E+0000 -2.754049E+0000
  1.042562E-0002  2.412381E+0000
 -3.173284E-0001 -2.152113E-0001
 -2.307920E+0000 -2.821174E+0000
  3.673744E+0000  6.391216E-0001
 -1.487191E+0000  1.722453E+0000
 -2.761435E+0000  2.347708E-0001
  1.319837E+0000 -4.360997E+0000
 -9.591140E-0002  6.046004E-0001
  2.277189E+0000  1.787448E+0000
 -5.731530E-0001  2.611126E+0000
 -3.324559E-0001 -1.519879E+0000
  1.113119E-0001 -1.633801E+0000
  1.839626E+0000 -7.027750E-0001
  1.393168E+0000  1.599727E+0000
 -3.919052E+0000  1.086912E+0000
  3.450491E+0000 -2.455256E+0000
 -7.432093E-0002  1.688070E+0000
 -3.874144E-0001  7.157462E-0001
  4.012462E-0001 -8.599875E-0001
  2.407201E+0000  1.546696E+0000
 -2.987590E+0000  1.664444E-0001
 -2.587868E-0001 -3.729559E+0000
  3.188133E+0000  3.277424E-0001
  1.319186E+0000  9.903685E-0001
 -1.110508E+0000  1.196006E+0000
 -2.177129E-0001 -4.157331E-0001
  1.023053E+0000 -2.109986E+0000
 -1.907563E+0000  2.036382E+0000
  1.113632E+0000 -1.462580E+0000
 -5.436258E-0001  1.977442E+0000
 -1.099146E+0000 -1.138503E+0000
  2.300579E-0001 -1.022814E+0000
  2.658159E+0000 -1.158755E+0000
 -1.116563E+0000  9.480459E-0001
 -1.062887E+0000 -4.167669E+0000
  1.518883E+0000  8.760184E-0002
  4.845061E-0002  1.090284E+0000
 -1.443139E+0000  9.648278E-0001
 -9.078454E-0001 -8.926134E-0001
  2.235684E-0001  9.284252E-0001
  3.025389E+0000 -2.926531E-0001
 -1.930670E+0000  2.364928E+0000
  5.126900E-0001 -3.130240E+0000
  3.802680E-0001 -1.621146E-0001
  3.624129E+0000  4.673488E+0000
 -2.352001E+0000  3.143718E+0000
 -2.852945E+0000 -3.362119E+0000
 -2.220194E-0002 -2.159784E+0000
  4.745574E+0000  1.503287E+0000
 -3.009531E+0000  4.771608E+0000
 -3.018703E+0000 -2.252957E+0000
  1.097423E+0000 -4.629634E+0000
  1.797542E+0000  4.144403E-0001
  2.916243E+0000  3.753042E+0000
 -4.606573E+0000  1.020961E+0000
  2.646487E+0000 -5.247455E+0000
 -7.504088E-0001  6.733006E-0001
  1.426889E+0000  3.152752E+0000
 -1.323105E+0000 -1.628590E+0000
 -2.710702E+0000 -2.098166E+0000
  1.930753E+0000 -2.656559E+0000
  3.427160E+0000  1.385674E+0000
 -3.333926E+0000  4.723208E+0000
 -4.393455E-0001 -4.296662E+0000
 -1.504575E+0000 -2.879022E-0001
  3.958982E+0000  3.406688E+0000
 -2.499413E+0000  1.767690E+0000
 -1.934182E+0000 -1.721772E+0000
  3.347137E+0000 -1.403597E+0000
 -1.049468E+0000  2.134397E+0000
  1.733323E+0000  1.034080E+0000
 -2.657017E+0000 -4.236156E+0000
 -1.073175E+0000  6.131627E-0001
  2.358862E+0000  1.944723E-0001
 -3.275913E+0000  4.257965E-0001
 -5.308936E-0001 -3.007763E-0001
 -1.446876E+0000  1.314657E+0000
  2.221294E+0000 -1.987148E+0000
  1.806307E+0000 -2.131959E-0001
 -8.065306E-0001  2.232326E+0000
 -5.752678E-0001 -2.291112E-0001
  9.010433E-0001 -1.493217E+0000
 -2.002093E-0001  7.482810E-0001
 -8.044033E-0001  2.336547E-0001
  1.441832E+0000 -4.515348E-0001
 -1.029022E+0000 -1.002471E+0000
  1.925464E-0001 -2.340555E+0000
  3.147327E+0000 -8.726906E-0001
 -1.836625E+0000  3.168681E+0000
  7.792703E-0001  3.176722E-0001
 -1.221689E+0000 -2.818402E+0000
  4.795154E-0001 -1.590065E+0000
  4.223924E-0001  1.890003E+0000
 -1.285336E+0000  2.407058E+0000
  5.983723E-0001 -3.583616E+0000
 -1.104032E-0001 -1.180738E+0000
  2.412682E+0000  1.669100E+0000
 -1.369636E+0000  3.493722E+0000
 -4.689613E+0000 -1.338397E+0000
  2.914591E+0000 -3.260858E+0000
  4.945752E-0001  1.026663E+0000
  8.850293E-0001  1.939074E+0000
 -1.255679E+0000  4.227791E-0001
  2.402274E+0000 -2.547291E+0000
 -3.299172E-0001  5.798888E-0001
  8.328535E-0003  3.231872E-0001
 -1.972239E+0000 -6.968486E-0001
  9.649026E-0001 -7.211954E-0001
  4.277864E-0001 -7.692671E-0001
  8.287228E-0001  2.567820E+0000
 -2.577349E+0000 -1.171218E+0000
 -2.492096E-0001 -1.201205E+0000
  2.899079E+0000 -3.292878E+0000
 -2.244838E+0000  3.723871E+0000
  5.373375E-0001 -2.169798E+0000
 -1.545642E+0000 -2.101889E+0000
  3.029318E+0000  6.803958E-0001
  7.832407E-0001  1.742286E+0000
 -4.381752E+0000  1.563434E+0000
  1.753238E-0001 -1.824416E+0000
  1.205398E+0000 -4.748475E-0001
  1.013384E+0000  1.067590E+0000
 -1.138588E+0000 -1.512953E-0001
 -1.660488E+0000 -2.366001E+0000
  3.701081E+0000  1.348182E-0002
  2.265470E+0000  1.386691E+0000
 -1.781263E+0000  1.407396E+0000
  8.197708E-0001 -2.784727E+0000
  1.108465E+0000  3.352213E-0001
 -1.180116E+0000  1.483346E+0000
 -8.243850E-0001 -1.416271E+0000
  1.661832E+0000  7.885661E-0001
 -7.930963E-0001  1.338726E+0000
 -1.851259E+0000  2.916275E+0000
  2.169146E+0000 -1.890297E+0000
 -4.717033E-0001 -1.879753E+0000
  1.066272E+0000 -8.497483E-0001
 -1.404423E+0000 -7.672659E-0002
 -7.306533E-0001 -1.682061E+0000
  1.159001E+0000 -7.148996E-0001
  2.564680E-0001  8.123634E-0001
  1.399456E+0000 -1.518621E+0000
 -2.163700E-0001  5.038142E-0001
  2.439732E+0000 -6.189184E-0001
 -1.808406E+0000  1.452124E+0000
  1.389236E+0000 -7.901206E-0001
 -7.002337E-0001 -2.035527E-0001
  6.110077E-0001 -5.016401E-0001
  1.634222E+0000  2.114674E+0000
 -8.132911E-0002 -5.185765E-0001
 -3.546821E-0001 -2.695705E-0001
  1.345016E+0000 -1.084747E+0000
  7.032781E-0001  1.808256E+0000
  2.111516E+0000  4.134410E+0000
 -1.533374E+0000  9.377340E-0001
  3.381690E-0001 -2.124526E+0000
 -2.201291E-0001  1.559976E+0000
  7.618680E-0001  3.059599E+0000
 -2.180903E+0000 -2.566499E+0000
  7.933498E-0001 -7.244831E-0001
  1.183713E+0000  4.776662E-0001
 -7.730077E-0001  7.779113E-0001
 -9.106929E-0001 -1.646589E+0000
  1.845004E+0000 -5.633084E-0001
  5.922549E-0001  3.179193E-0001
 -3.239649E+0000  8.106542E-0001
  1.890978E+0000 -2.150766E+0000
 -1.488404E+0000  1.553827E+0000
  2.493164E+0000  3.631238E-0001
 -2.491090E+0000 -7.109964E-0001
 -9.449308E-0002 -3.535041E+0000
  3.795418E+0000 -2.370029E+0000
 -7.750364E-0001  7.234711E+0000
 -1.975236E+0000  1.121657E+0000
 -2.604867E+0000 -5.381756E-0001
  1.731645E-0001 -2.938343E+0000
  6.183398E-0001  1.355842E+0000
  1.601951E+0000  9.892415E-0001
 -1.534786E+0000 -1.520789E+0000
  2.479357E+0000  3.876073E-0002
 -1.745899E+0000 -1.497752E+0000
  6.240423E-0002  3.867182E-0001
  1.989684E+0000 -2.929885E-0001
 -2.568361E+0000  8.198377E-0001
  1.247946E+0000 -1.114451E+0000
 -1.192665E+0000 -4.836591E-0001
  2.683785E-0001 -1.277480E-0001
  6.126641E-0001 -4.568383E-0001
 -1.104794E+0000 -7.714128E-0001
  6.287135E-0001 -1.262018E+0000
  2.168673E+0000 -5.033932E-0001
 -1.193303E+0000  1.084564E+0000
  3.492558E-0002 -8.969616E-0001
  4.602241E-0001 -1.302829E+0000
  8.638888E-0001 -1.179686E-0001
  3.015604E+0000 -1.163554E-0001
 -3.966441E+0000  1.660971E+0000
  5.124736E+0000 -3.692783E+0000
 -1.613210E+0000  2.714354E+0000
  7.865639E-0001  6.501246E-0001
 -2.377495E+0000 -1.182686E+0000
  1.461131E+0000 -2.037849E+0000
  6.677086E-0001  1.573328E+0000
  4.381369E-0002  8.889519E-0001
 -2.788898E+0000 -9.793301E-0001
  1.477031E-0001 -1.128888E+0000
  1.723418E+0000 -1.958176E+0000
  8.562259E-0001  4.906648E-0002
 -1.818971E+0000 -3.333942E-0001
  7.017163E-0001 -1.528010E+0000
  5.181726E-0001 -3.270486E+0000
  3.138202E+0000 -3.499987E+0000
  6.673311E-0001  5.189968E+0000
 -9.423714E-0002  1.905696E+0000
 -5.049201E+0000  5.635303E-0001
  2.297390E+0000 -1.259323E+0000
  1.252263E+0000 -2.636377E+0000
 -3.057081E+0000  2.570879E+0000
 -1.572631E+0000  1.320670E+0000
  3.715225E-0001 -9.632374E-0001
 -1.177312E+0000  3.558777E-0001
  2.937311E+0000  7.182929E-0001
 -1.806953E+0000  2.787636E+0000
 -1.945938E+0000  2.515562E+0000
  1.701841E+0000 -3.969709E+0000
 -1.452496E+0000  1.279048E+0000
  2.611479E+0000  1.671474E+0000
 -1.935521E+0000 -9.157608E-0001
 -1.913071E+0000 -2.037804E+0000
  2.813970E+0000  1.384011E+0000
 -2.572338E+0000  1.970286E+0000
 -7.836702E-0001 -1.415913E+0000
  1.234896E+0000 -6.995287E-0001
  2.121584E+0000  1.959145E+0000
 -3.781326E+0000  1.954472E+0000
  3.776894E-0001 -8.103847E-0001
 -1.394154E+0000 -1.563355E-0001
  4.144270E+0000 -9.635624E-0001
 -4.183640E+0000  1.346694E+0000
 -3.981702E-0001 -1.220100E-0001
  3.092789E+0000 -1.453719E+0000
 -1.319352E+0000  2.345558E+0000
  2.080269E-0001  4.973219E-0001
 -4.012270E-0001  1.293484E+0000
 -3.570183E+0000 -1.928227E+0000
  4.010763E+0000 -2.527405E+0000
  5.070568E-0001  5.045222E+0000
 -1.326716E+0000  4.107039E-0002
 -6.423189E-0001 -2.330269E+0000
 -1.241524E-0001 -1.220987E+0000
  3.575153E+0000 -4.047082E-0001
 -3.199454E+0000  2.383185E+0000
 -2.829668E+0000 -2.728226E+0000
  1.722406E+0000 -1.074669E+0000
 -9.936721E-0001  3.040445E+0000
  1.218521E+0000  3.970707E+0000
 -1.015971E+0000  7.274763E-0001
 -3.694931E+0000 -6.165186E-0001
  2.404590E+0000 -4.479204E+0000
  3.093868E+0000  2.494117E+0000
 -4.448136E+0000  2.356882E+0000
 -1.169996E+0000 -9.920357E-0001
  5.443075E-0001 -8.955278E-0001
  1.246948E+0000  7.198797E-0001
 -1.073908E+0000  1.968502E+0000
 -3.072967E+0000 -1.879257E+0000
  2.958906E+0000  1.145977E+0000
 -2.224216E+0000  3.952545E+0000
 -2.064822E+0000 -1.233678E+0000
  7.415300E-0001 -6.888422E-0001
  3.011629E+0000  1.227992E+0000
 -3.848606E-0001 -1.660802E-0001
 -1.154840E+0000  1.424626E-0001
 -2.659992E-0001 -2.951457E+0000
  3.137569E+0000  1.028391E+0000
 -2.025727E+0000  1.271295E+0000
  1.950747E+0000  7.685040E-0002
 -2.474224E+0000 -9.946607E-0002
 -1.099542E+0000 -8.345801E-0001
  2.441445E+0000 -2.196978E+0000
 -2.330006E+0000  2.669401E+0000
  1.011496E+0000  7.268802E-0001
 -1.265195E+0000 -3.305028E+0000
  2.641669E+0000 -1.063288E+0000
  1.536410E+0000  3.045270E+0000
 -4.500324E+0000  2.558095E+0000
  2.883198E-0001 -5.573927E-0001
  1.702658E+0000 -3.538391E+0000
  6.468686E-0001  5.609632E-0002
  1.751694E+0000  2.480730E+0000
 -3.137073E+0000 -1.653635E+0000
 -9.668491E-0002 -3.909876E+0000
  4.649556E+0000  4.266234E-0001
 -1.837183E+0000  3.368100E+0000
 -3.154284E+0000 -2.227577E-0001
 -3.424088E-0001 -3.699847E+0000
  2.415214E+0000 -1.626936E+0000
  1.879473E+0000  4.244831E+0000
 -3.086555E+0000  2.310746E-0001
  6.562479E-0002 -3.981034E+0000
  2.248921E+0000 -1.426352E-0001
  1.164980E+0000  3.599009E+0000
 -5.475662E+0000  1.605608E+0000
  7.080084E-0001 -5.755004E+0000
  3.195433E+0000 -7.574254E-0001
  2.054128E-0001  2.909358E+0000
 -2.360326E+0000 -1.887118E+0000
 -1.613885E-0001 -2.384155E+0000
  2.785582E+0000  2.792995E+0000
 -2.275372E+0000  2.065771E+0000
 -2.359259E+0000 -2.532360E+0000
  3.010124E+0000  6.398345E-0001
 -1.425913E+0000  8.385827E-0001
 -2.167909E-0001 -1.108033E+0000
  8.415086E-0001 -2.870197E+0000
 -5.821209E-0002  7.243117E-0001
  3.848246E-0003  2.196130E+0000
 -1.403321E+0000 -2.695617E+0000
 -1.643781E-0001 -9.414027E-0001
  3.368273E+0000  8.458088E-0001
 -1.792014E+0000  3.581817E+0000
 -2.062688E+0000  4.945566E-0001
  8.812478E-0001 -4.809000E+0000
  6.774251E-0001 -1.173425E+0000
  2.229764E+0000  2.544614E+0000
 -1.231007E+0000  1.385906E+0000
 -3.668792E+0000 -3.091932E-0001
  2.088091E+0000 -3.931286E+0000
  2.196939E+0000  2.310077E+0000
  9.027165E-0001  1.770459E+0000
 -1.741411E+0000 -3.474975E+0000
 -1.743912E+0000 -7.083448E-0001
  5.106471E+0000 -1.132647E+0000
 -2.102673E+0000  4.541701E+0000
 -1.030693E+0000 -1.728920E+0000
  8.800546E-0001 -3.899305E+0000
  1.796648E+0000  2.886905E+0000
  1.021035E+0000  3.986617E+0000
 -2.359463E+0000 -1.571510E-0001
  1.682304E+0000 -4.975801E+0000
  4.301868E+0000  1.319528E+0000
  1.081338E+0000  5.924140E+0000
 -3.351006E+0000  1.222434E+0000
 -2.862625E+0000 -5.674143E+0000
  6.690922E+0000 -4.105192E+0000
  3.546264E+0000  3.292779E+0000
 -2.525812E+0000  3.046465E+0000
 -6.865012E+0000 -3.685790E+0000
  2.792285E+0000 -5.225410E+0000
  8.298755E+0000  4.547072E+0000
 -6.744201E+0000  6.886026E+0000
 -2.810952E+0000 -4.847585E+0000
  4.321820E+0000 -5.753106E+0000
  5.154609E+0000  1.690015E+0000
 -1.312889E+0000  6.108246E+0000
 -3.157758E+0000 -1.574999E+0000
  4.747398E-0001 -3.018539E+0000
  3.213441E+0000 -1.078401E+0000
  4.413973E-0001  4.136862E+0000
 -5.264936E+0000 -2.339788E+0000
  2.722415E+0000 -5.178750E+0000
  3.824895E+0000  2.108783E+0000
  1.640344E+0000  3.968339E+0000
 -2.654207E+0000 -2.940471E+0000
 -1.515432E-0001  5.903471E-0002
  4.170004E+0000  2.762004E+0000
 -3.737337E+0000  9.327999E-0001
 -3.195897E+0000  5.223230E-0001
  3.769286E+0000 -1.666128E+0000
 -6.462201E-0001  7.004888E-0001
 -3.558099E+0000  2.170875E+0000
  1.455190E-0001 -2.750669E+0000
 -1.457338E+0000  1.658834E-0001
  4.178424E+0000  7.972710E-0001
 -1.206264E+0000  2.851593E+0000
 -4.103008E+0000  1.589608E-0001
  1.157471E+0000 -5.290068E+0000
  2.642241E+0000  1.801664E-0001
  2.132147E+0000  1.375402E+0000
 -3.651475E+0000  1.708373E-0001
  2.962650E-0002 -3.072662E+0000
  2.195899E+0000  2.768906E+0000
 -1.968281E+0000  2.560929E+0000
 -4.208975E-0001 -1.024285E+0000
  2.424890E+0000 -3.232724E-0001
 -2.635457E+0000  3.825648E+0000
 -1.396808E-0001 -2.491945E+0000
 -9.542556E-0001 -2.981182E-0002
  3.062917E+0000  2.572567E-0001
 -2.249627E+0000  1.159149E+0000
 -4.311471E-0001 -1.541784E+0000
 -5.512420E-0001 -8.023430E-0001
  4.031336E-0001  2.262662E+0000
 -1.600711E+0000  3.925549E-0002
 -5.016726E-0001 -2.659993E+0000
  2.765396E+0000 -1.503572E+0000
 -2.520907E-0001  2.634357E+0000
 -1.576017E+0000  3.102471E+0000
  1.550763E+0000 -2.340937E+0000
 -6.731379E-0001 -4.047216E-0001
  5.625755E-0001  8.901493E-0001
 -3.099650E+0000  1.396310E+0000
  1.415651E+0000 -1.952010E+0000
  1.085977E+0000  2.713084E+0000
 -2.047614E+0000  6.993904E-0001
 -1.152485E+0000  2.144221E-0002
  2.881240E+0000 -8.394744E-0001
  1.195397E+0000  1.069385E+0000
 -2.512663E-0001  4.620526E-0001
 -2.345043E-0001  2.227225E-0001
 -7.309318E-0002 -2.780075E+0000
  1.052974E+0000  1.400019E+0000
  2.079943E+0000  2.196289E+0000
 -3.158719E+0000 -2.362249E-0001
 -1.480230E+0000 -4.451122E-0001
  8.254088E-0001  1.541479E+0000
  7.865524E-0001 -1.305184E-0001
  3.837801E-0001  1.912282E-0001
 -1.245703E+0000  8.343966E-0001
  6.561539E-0001  9.704851E-0001
  1.818098E-0001  1.577769E+0000
 -8.218834E-0001 -1.921289E+0000
 -4.674243E-0001 -2.880940E+0000
  3.591259E+0000 -1.450662E+0000
 -1.846468E+0000  5.936972E+0000
 -1.173557E+0000 -4.151988E-0001
 -2.687857E+0000 -4.586016E+0000
  4.867111E+0000 -5.930905E-0001
  2.987706E+0000  2.084426E+0000
 -2.972225E+0000  2.715902E+0000
 -2.129752E+0000 -3.970324E+0000
  3.171109E+0000 -2.942054E+0000
  2.421726E+0000  3.647122E+0000
 -3.706680E+0000  7.874815E-0001
 -1.431574E+0000 -3.747408E+0000
  4.808056E+0000 -2.423564E+0000
 -8.887253E-0001  4.439607E+0000
 -1.427910E+0000  6.316604E-0001
 -9.149593E-0001 -6.602658E-0001
  8.040669E-0002 -8.937015E-0001
 -3.435915E-0001  7.950850E-0001
  3.182323E+0000 -3.790781E-0001
 -3.230555E+0000  2.762257E+0000
  1.488297E+0000  8.843090E-0001
  1.053352E-0001 -2.341623E-0002
 -1.425955E+0000 -7.004253E-0001
  1.929415E+0000  9.705415E-0001
  1.507854E-0001  7.579239E-0001
 -3.497391E+0000  1.491067E+0000
  5.837751E-0001 -3.575593E+0000
  7.616153E-0001  8.617420E-0001
  2.393517E+0000  5.381363E-0001
 -2.116505E+0000 -1.285110E+0000
  9.673419E-0001 -3.939142E+0000
  2.359627E+0000  2.087664E+0000
 -4.447439E-0001  1.834644E+0000
 -2.131674E+0000 -3.100003E+0000
  1.372511E+0000 -3.673911E+0000
  1.964530E+0000  4.976297E-0001
 -1.395484E+0000  3.125438E+0000
 -1.488896E+0000 -4.237775E+0000
  2.386831E+0000  1.600036E-0001
  1.801134E+0000  3.165460E+0000
 -1.884232E+0000  1.046310E-0001
 -1.123005E+0000 -1.207993E+0000
 -4.292362E-0001 -3.598007E+0000
  8.509697E-0001  1.227373E-0001
  1.514864E+0000  9.801375E-0001
 -3.484932E+0000 -1.383090E+0000
 -1.272381E+0000 -3.201033E+0000
  4.290127E+0000  5.132903E-0001
 -1.396440E+0000  2.320053E+0000
  1.203966E-0001 -1.824360E+0000
 -1.179899E+0000 -7.979863E-0002
  1.806066E+0000  5.518669E-0001
 -1.669917E+0000  9.402277E-0001
 -1.067903E+0000 -1.929393E+0000
  1.782837E+0000 -4.350436E-0001
  2.373079E+0000 -1.649198E+0000
 -3.105468E+0000  1.857749E+0000
 -6.471043E-0002 -2.530140E+0000
  3.813988E-0001 -1.144973E+0000
 -1.704780E-0001  2.070074E+0000
 -4.333034E-0001  2.108108E+0000
 -3.532853E-0001 -2.864112E-0002
  7.471483E-0001  9.660674E-0001
 -1.193371E+0000  1.642501E+0000
  6.481722E-0001 -3.272492E+0000
  5.884362E-0001 -2.854461E+0000
  2.400560E+0000  1.729036E+0000
 -3.008971E+0000  1.467208E+0000
 -6.579627E-0001  4.959585E-0001
  1.167588E+0000 -1.263352E+0000
 -1.170668E+0000  1.427140E+0000
 -8.446019E-0001  9.409255E-0001
 -3.514303E-0001  4.667243E-0001
 -1.228735E+0000 -1.735035E-0001
  1.241426E-0001  2.013398E+0000
 -1.211654E+0000  8.276095E-0001
  1.103400E+0000 -1.518275E-0002
  5.117572E-0001 -1.699689E+0000
 -3.263166E-0001 -4.268660E-0001
  1.917763E+0000  2.863604E+0000
 -3.903124E+0000 -8.205088E-0001
  2.663100E+0000 -2.160652E+0000
  2.569632E-0001  4.415611E-0001
 -2.333819E-0002  6.052064E-0001
 -1.026162E+0000 -2.365659E-0001
  1.973092E+0000 -2.270327E+0000
 -1.976964E-0001  2.856265E+0000
 -4.581141E-0001  2.311614E-0001
 -1.252896E+0000 -1.119439E+0000
  2.408156E+0000 -1.258625E+0000
 -3.168619E-0001  2.911267E+0000
 -1.633397E+0000 -3.962763E-0001
 -7.921221E-0001 -1.588216E+0000
  1.175291E+0000 -9.925291E-0001
  6.113108E-0001 -5.432818E-0001
  6.423799E-0001 -1.443668E+0000
 -2.373855E-0001 -6.240375E-0001
  1.451130E+0000  7.265850E-0001
 -2.170958E+0000  1.574716E+0000
 -2.253251E+0000 -2.609658E+0000
  2.332555E-0001 -2.799444E+0000
  3.572034E+0000  3.273819E+0000
 -1.279128E+0000  3.413795E+0000
 -3.006160E+0000  5.663570E-0001
  2.251221E+0000 -2.889254E+0000
  7.364980E-0001  3.459947E+0000
 -1.121148E+0000  1.031530E+0000
 -1.820545E+0000 -3.428824E+0000
  2.246292E+0000 -1.590527E+0000
  8.530527E-0001  4.039914E+0000
 -2.621005E+0000 -3.512007E-0001
 -1.137471E+0000 -1.058565E+0000
  4.754105E+0000 -8.293864E-0001
 -2.791110E+0000  3.097118E+0000
 -4.751411E+0000 -7.886452E-0001
  2.396576E+0000 -2.640477E+0000
  2.575669E+0000  1.949713E+0000
 -3.290535E-0001  2.420263E+0000
 -5.120278E+0000 -1.817244E-0001
  1.740184E+0000 -1.687021E+0000
  1.214178E+0000  7.904963E-0002
 -1.914496E+0000 -3.388628E-0001
 -5.169083E-0001 -1.018782E+0000
  5.513689E-0001 -7.556614E-0001
  2.333840E+0000  2.342304E+0000
 -2.402285E+0000 -2.859889E-0001
  6.688068E-0001  5.966200E-0001
  1.630463E+0000 -1.837712E+0000
 -1.088030E+0000 -1.999980E+0000
  6.610885E-0001  3.479792E-0001
 -1.366020E+0000  2.169796E+0000
 -1.711530E+0000 -5.887010E-0001
  1.530425E+0000 -1.688903E+0000
  2.651705E+0000  1.859133E+0000
  4.674339E-0003 -5.354485E-0002
 -2.729758E+0000  1.721442E+0000
  1.352085E+0000 -2.181070E+0000
 -1.215347E+0000 -5.649098E-0001
  2.290272E+0000  7.457140E-0001
 -1.096152E+0000 -8.986794E-0001
  8.735202E-0001  1.107204E+0000
 -1.231600E+0000 -1.479526E+0000
 -9.307079E-0001 -1.639322E+0000
  2.018849E+0000  1.987492E+0000
 -1.151585E-0001  1.310407E+0000
 -2.884946E+0000  1.713872E+0000
  1.315176E+0000 -4.569943E+0000
  9.416028E-0001 -1.213015E-0001
  1.933839E+0000  4.226843E+0000
 -4.327075E+0000  2.623569E-0001
 -1.180703E+0000 -3.122965E+0000
  3.131477E+0000 -3.053886E+0000
  1.678444E-0001  2.506764E+0000
 -5.103833E-0001  2.674913E+0000
 -1.505864E+0000 -1.945209E+0000
  1.849166E+0000 -2.028710E+0000
  3.510434E+0000  1.190228E+0000
 -3.370709E-0001  5.175135E+0000
 -1.994985E+0000 -1.807270E+0000
 -4.461730E-0001 -3.063593E+0000
  3.228760E+0000  3.788027E-0001
 -9.202741E-0001  4.194187E+0000
 -1.272765E+0000 -4.026646E+0000
  7.030488E-0001 -8.629880E-0001
  9.494687E-0001  3.621139E-0001
  5.306809E-0002  1.934730E-0001
  3.685776E-0001 -5.071590E-0001
 -1.011898E+0000 -2.336443E+0000
  4.200911E-0001 -3.021260E-0001
  2.307079E+0000  1.637493E+0000
 -1.782292E+0000 -7.562987E-0001
 -3.372442E+0000 -9.990958E-0001
  3.725773E+0000 -3.126289E+0000
  1.267364E+0000  1.603975E+0000
 -1.167078E-0001  2.060789E+0000
 -2.900481E+0000  2.063373E-0001
  3.539280E+0000 -1.980556E+0000
  1.192128E+0000  2.566354E+0000
 -2.283525E+0000  9.544992E-0002
  7.377050E-0001 -4.055548E+0000
 -1.933546E-0001 -7.784267E-0002
  4.066132E+0000  1.078096E+0000
 -2.641204E+0000 -2.737726E-0001
  5.264302E-0001 -3.216176E+0000
  1.822564E+0000 -1.283429E-0001
  1.273670E+0000  2.655287E+0000
 -6.785728E-0001 -1.670576E+0000
 -1.629495E+0000 -3.099841E+0000
  3.255362E+0000  2.197693E+0000
  1.740787E-0001  3.260505E+0000
 -4.296288E+0000  1.539128E+0000
  1.537924E+0000 -4.289977E+0000
  2.648920E+0000 -9.303666E-0002
 -1.672683E-0001  3.041374E+0000
 -4.829679E-0002 -2.670218E+0000
 -5.137288E-0001 -3.918361E+0000
  3.483270E+0000  1.859177E+0000
 -1.595893E+0000  3.421237E+0000
 -2.570052E+0000 -1.110011E+0000
  2.001479E+0000 -3.867133E+0000
  2.795095E+0000  4.919742E+0000
 -2.264714E+0000  2.737904E+0000
 -2.934873E+0000 -2.480348E-0001
  4.229982E+0000 -2.274999E+0000
 -5.040741E-0001  4.480983E+0000
 -3.092909E+0000  1.947622E+0000
 -1.335803E+0000 -3.629988E+0000
  2.030213E+0000 -7.677097E-0001
 -6.827815E-0002  2.387628E+0000
 -1.754002E+0000 -3.310740E-0001
  7.436877E-0001 -2.176954E+0000
  2.249105E+0000  6.169230E-0001
  1.064350E-0001  2.574943E+0000
 -6.339277E-0002  9.437863E-0001
 -2.968444E+0000  9.741531E-0001
 -6.084766E-0002 -1.272833E+0000
  1.414534E+0000  9.364034E-0001
 -1.039480E+0000  1.170448E+0000
 -2.951940E+0000  1.355676E+0000
  1.138354E+0000 -1.993112E+0000
  5.583323E-0001  4.760472E-0001
  5.433960E-0002 -2.595495E-0002
  6.745896E-0001 -6.339075E-0001
  1.104124E+0000  7.833008E-0001
  1.477175E+0000  1.564683E+0000
 -1.417546E+0000  8.379084E-0001
 -4.023708E-0001 -2.919425E+0000
  9.137505E-0001 -3.379859E-0001
  1.094348E+0000  1.055376E+0000
 -3.611688E+0000  1.087244E+0000
  6.565493E-0001 -6.411725E-0001
  1.980631E+0000  4.264205E-0001
 -7.491609E-0001  3.582381E+0000
 -3.501320E+0000  1.539839E+0000
  7.151029E-0001 -4.426478E+0000
  7.324391E-0001 -1.743957E+0000
  1.812650E+0000  4.212233E+0000
 -2.163979E+0000  4.122950E-0001
 -1.762435E+0000 -5.479379E+0000
  4.835616E+0000 -1.123331E+0000
  8.611363E-0001  2.616015E+0000
 -2.190529E+0000  8.302504E-0001
 -2.529217E+0000 -2.669801E+0000
  4.887447E+0000 -1.985720E+0000
 -1.004999E+0000  2.739164E+0000
 -2.719121E-0003  3.260461E-0001
 -5.076449E-0001 -2.144419E+0000
 -3.491566E-0001  8.655688E-0001
  1.037472E+0000  1.405938E+0000
 -1.088824E+0000  5.381756E-0001
  2.015096E-0001 -1.416118E+0000
  1.041895E-0001  2.009436E+0000
  6.495940E-0001 -4.195803E-0001
 -2.276991E+0000 -6.226024E-0002
  1.519018E+0000 -3.334892E+0000
  3.643000E-0002  1.578257E+0000
  1.057585E+0000  3.508873E+0000
 -9.103676E-0001 -1.435498E-0001
 -1.393432E+0000 -1.440542E+0000
 -1.608002E+0000 -5.322639E-0001
  1.173571E+0000 -1.533254E-0001
 -1.492589E+0000  2.451305E-0001
  8.241455E-0001 -1.524194E+0000
 -4.977969E-0001  1.377498E+0000
  3.212610E-0001  1.735745E+0000
 -1.257793E+0000  3.027345E+0000
 -3.897016E-0001 -1.208065E+0000
 -8.432698E-0001 -1.939147E+0000
  1.193007E+0000  9.906081E-0001
 -1.363650E+0000  3.161078E+0000
 -3.252488E-0001 -2.161499E+0000
 -1.171216E+0000 -9.155315E-0001
 -3.398099E-0001  2.790481E-0001
  1.416662E-0001  1.541272E+0000
  3.533327E+0000  8.891754E-0001
 -1.687960E+0000  2.309438E-0001
  1.861162E+0000 -2.616093E-0001
 -8.212770E-0001  2.491564E-0001
  8.163683E-0001  5.252957E-0001
 -2.374369E-0001 -5.544098E-0001
 -2.187732E+0000  4.288118E-0001
  2.539106E+0000 -8.331170E-0001
 -2.560018E-0001 -1.466453E+0000
 -5.647018E-0002  3.121828E-0001
 -1.172019E+0000  1.976425E+0000
 -3.402084E+0000 -1.099052E+0000
  8.082353E-0001 -1.519215E+0000
  2.754393E+0000 -6.818311E-0001
 -1.100770E+0000 -8.428126E-0001
  1.957708E+0000  6.410838E-0002
  4.771597E-0001  1.151096E+0000
 -6.751592E-0001  8.648579E-0001
 -2.617656E+0000 -1.375437E+0000
  2.941340E+0000  3.017154E-0003
 -1.491224E+0000  1.571473E+0000
 -8.752955E-0002  1.030619E+0000
 -2.116523E+0000  2.875932E-0001
  4.077486E-0001  7.862545E-0001
  2.025373E+0000 -6.870829E-0001
  1.849304E-0001  8.385509E-0001
 -1.564605E+0000  1.863296E+0000
  4.119087E-0001 -1.203763E+0000
 -7.237033E-0001 -2.069570E+0000
  1.507207E+0000  1.701822E+0000
 -2.793909E-0001  3.441371E+0000
 -5.111131E+0000 -1.164333E+0000
  2.061388E+0000 -2.855598E+0000
  1.801861E+0000  1.556360E+0000
 -9.085798E-0001  3.336790E+0000
 -3.431122E+0000  3.110033E-0001
  1.273941E+0000 -3.505186E+0000
  1.522264E+0000  1.632475E+0000
  1.200731E+0000  3.243362E+0000
  7.196823E-0001 -1.243336E+0000
 -4.410405E+0000 -6.308319E-0001
  3.508887E+0000 -1.881280E-0001
 -3.132649E+0000  3.450566E+0000
 -2.108081E+0000 -1.206457E+0000
  2.116048E+0000 -5.013727E+0000
  1.114856E+0000  2.767733E+0000
 -1.808995E+0000  3.129784E+0000
 -3.516848E+0000 -1.654125E+0000
  2.008126E+0000 -4.601467E-0001
  1.220239E+0000  1.601284E+0000
 -2.842615E+0000  3.897747E+0000
  1.623699E+0000 -1.262609E+0000
 -3.195808E+0000 -1.295746E+0000
  1.298060E+0000 -1.380173E+0000
  1.374690E+0000  4.532953E+0000
 -2.527047E+0000  8.385146E-0001
 -2.346025E+0000 -1.996816E+0000
  3.264621E+0000 -6.968193E-0001
 -3.775455E-0001  1.592434E+0000
 -1.244803E+0000  3.238795E-0002
 -2.575928E+0000 -9.399753E-0002
  2.566746E+0000 -2.229740E-0001
  1.033335E+0000  2.614351E-0001
 -3.235266E+0000  3.240055E+0000
  6.716419E-0001 -1.579975E+0000
 -2.762932E+0000 -1.376869E+0000
  1.353513E+0000  2.987998E+0000
 -9.936497E-0001 -1.032106E-0001
 -7.422640E-0001 -1.094281E+0000
  9.738674E-0001  1.713670E+0000
 -1.727981E-0001  2.866119E+0000
 -1.286028E+0000  6.333959E-0002
 -1.874906E+0000 -1.383963E+0000
  1.670647E+0000 -1.362069E+0000
 -4.890716E-0001  2.581911E+0000
  3.925637E-0001  1.505739E+0000
 -1.446165E+0000 -1.098182E+0000
  1.191296E+0000 -2.162417E+0000
 -1.099879E-0001  6.218431E-0001
  2.000656E+0000  1.486420E+0000
 -2.244532E+0000  9.969311E-0001
  1.486218E-0001 -7.020203E-0001
  6.131318E-0001 -1.681945E+0000
 -1.339530E-0001  2.445048E+0000
 -8.445346E-0001  2.240378E-0002
 -1.681514E+0000 -9.283073E-0001
  1.042669E+0000 -3.240750E-0001
 -5.689110E-0001  2.779487E+0000
 -7.125979E-0001 -9.155439E-0001
 -6.981911E-0001 -9.833371E-0001
  1.205109E+0000  5.690797E-0002
 -7.857219E-0001  2.377312E+0000
  4.166295E-0001 -1.252876E+0000
  2.160243E+0000 -9.390261E-0001
 -1.706261E+0000  2.213343E+0000
 -1.939751E-0001  4.873344E-0001
 -7.534725E-0001 -1.396202E+0000
  3.454752E-0001 -3.053097E+0000
  3.434611E-0001  1.028230E+0000
  2.169973E+0000  6.261082E-0001
 -2.238453E+0000  1.307040E+0000
 -2.818116E+0000 -2.518707E+0000
  3.069859E+0000 -3.113711E+0000
 -9.361450E-0001  2.983191E+0000
  2.025212E+0000  2.529380E+0000
 -5.042946E+0000  5.233679E-0001
  2.151165E+0000 -2.603793E+0000
  4.917264E+0000  1.107243E+0000
 -4.369855E+0000  1.512587E+0000
 -6.628054E-0001 -1.240762E+0000
  3.182321E+0000 -2.673691E+0000
  9.121057E-0001  7.452970E-0001
  7.726002E-0002 -1.004566E+0000
 -2.739488E+0000 -4.207217E-0001
  4.178151E+0000 -2.913855E+0000
 -8.310245E-0001  2.851679E+0000
 -1.395387E-0001  8.020308E-0002
 -1.034416E+0000 -1.953579E+0000
  2.341243E+0000 -5.896920E-0001
  3.524179E-0001  1.493510E-0001
 -2.172624E+0000  1.240953E+0000
  1.214122E+0000  9.819635E-0001
 -1.502060E+0000  1.398939E+0000
 -4.628862E-0001 -1.136520E+0000
 -1.050429E+0000 -1.495690E+0000
  3.233133E-0001  6.188720E-0001
 -1.988297E-0001 -3.628404E+0000
  1.512086E-0001  1.510212E+0000
  1.457517E+0000  1.294654E+0000
 -1.767243E+0000  3.098956E+0000
  7.261876E-0001 -9.816894E-0001
 -6.229536E-0001  7.372064E-0001
  2.787761E+0000  8.490537E-0001
 -2.760292E+0000  1.544435E+0000
 -1.366483E+0000 -8.830274E-0001
  5.907781E-0001 -1.596649E+0000
 -1.172688E+0000 -4.535971E-0001
  3.056725E+0000  1.864904E+0000
 -2.367036E+0000  7.143964E-0001
 -3.005686E+0000 -1.433809E+0000
  3.175264E+0000 -3.027628E+0000
  2.308088E+0000  3.895749E+0000
 -5.473632E-0001  2.529516E+0000
 -4.445443E+0000 -1.999536E+0000
  2.601600E+0000 -2.408262E+0000
  1.015267E-0001 -2.145275E-0001
  2.166603E+0000  3.480349E-0001
 -9.444452E-0001  6.989006E-0001
 -1.243705E+0000 -3.048466E-0001
  8.066784E-0001 -2.281129E+0000
  3.777570E+0000  1.917362E+0000
 -2.646155E+0000  3.652573E-0001
  1.329191E+0000 -3.804543E+0000
  1.018665E+0000 -7.628369E-0001
 -2.952509E-0001  3.242218E+0000
  8.677383E-0001  1.888362E+0000
 -2.126177E+0000 -1.380191E+0000
  2.379049E-0001 -2.880755E+0000
  3.267289E+0000  3.124581E-0001
 -2.405583E+0000  4.626500E+0000
 -6.767634E-0002 -1.595279E+0000
  7.625653E-0001 -1.637629E+0000
  2.600584E+0000  1.051368E+0000
 -2.486841E-0001  1.945176E+0000
 -3.120245E+0000 -9.367938E-0001
 -1.134966E-0001 -2.755506E+0000
  4.197743E+0000 -4.571804E-0001
 -3.307667E-0001  3.087683E+0000
 -2.759500E+0000  3.001664E-0001
 -8.131429E-0001 -3.595308E+0000
  2.569722E+0000 -1.136327E+0000
  2.368331E+0000  1.118322E+0000
 -4.669128E-0001  2.677577E+0000
 -2.921434E+0000 -3.646140E+0000
  3.711067E+0000  3.017416E-0001
 -4.997073E-0001  3.417787E+0000
 -1.894798E+0000  1.671950E+0000
 -3.279193E+0000 -2.571783E+0000
  4.427960E+0000 -1.884073E+0000
  6.485928E-0001  3.132527E+0000
 -1.133524E+0000  1.591859E+0000
 -4.704977E+0000 -2.435897E+0000
  9.659772E-0001 -3.409965E+0000
  5.487763E+0000  1.814277E+0000
 -1.448430E+0000  4.308385E+0000
 -3.520781E+0000 -1.033026E+0000
 -3.546490E-0001 -4.034446E+0000
  5.408110E+0000 -1.148616E-0001
 -7.703112E-0001  4.087968E+0000
 -4.181244E+0000  1.005903E+0000
  2.182267E+0000 -3.251752E+0000
  2.377119E+0000 -2.914174E+0000
  4.434865E+0000  1.733129E+0000
 -3.279471E+0000  1.177572E+0000
 -4.459793E+0000  9.581515E-0001
  6.272194E+0000 -4.630864E+0000
  9.404344E-0001  2.852438E+0000
  9.282709E-0001  3.679675E+0000
 -1.943235E+0000 -2.268020E+0000
  1.973105E+0000 -4.911500E+0000
  1.281498E+0000  3.631055E+0000
 -8.599582E-0001  4.631052E+0000
 -1.773316E+0000 -2.999608E+0000
  8.431014E-0001 -3.179454E+0000
  4.823371E+0000  1.709612E+0000
 -3.652175E+0000  5.162384E+0000
 -5.680154E-0001 -3.781036E+0000
 -2.493614E-0001 -9.984797E-0001
  2.673948E+0000  6.781013E-0001
 -3.032602E+0000  3.044106E+0000
 -2.034595E-0001 -3.290304E+0000
 -1.767465E+0000 -2.441894E+0000
  3.501213E+0000  1.113296E+0000
 -5.601411E-0001  3.731425E+0000
 -3.688433E+0000 -4.075281E-0001
 -9.079212E-0001 -3.016269E+0000
  7.061812E-0001 -1.002665E+0000
  2.176104E+0000  1.466697E+0000
 -5.329268E+0000  1.138090E+0000
 -4.896101E-0001 -3.279344E+0000
  3.935018E+0000 -4.360150E-0001
  1.691892E+0000  6.008198E+0000
 -2.331354E+0000  1.845522E+0000
 -1.785109E+0000 -4.602728E+0000
  1.278041E+0000 -1.927837E+0000
  3.161861E+0000  5.141812E-0001
 -2.233418E+0000  4.301788E+0000
 -1.257017E+0000 -2.493384E+0000
  6.632216E-0001 -2.347106E+0000
  1.687134E+0000  1.568767E+0000
  5.536467E-0001  2.010648E+0000
 -2.276511E+0000 -2.270870E+0000
  1.294393E+0000 -1.425965E+0000
  2.295877E+0000  1.262239E+0000
 -1.584366E+0000  3.189182E+0000
 -3.628081E+0000  8.361348E-0001
  1.768721E-0001 -3.919591E+0000
  4.555981E+0000  1.118710E+0000
 -2.748256E-0001  4.638754E+0000
 -2.985921E+0000  5.514822E-0001
  4.629961E-0001 -2.625179E+0000
  1.314644E+0000 -8.724732E-0001
  2.645169E+0000  3.549010E+0000
 -2.505993E+0000  1.939942E+0000
 -2.510382E+0000 -5.978168E+0000
  4.015962E+0000 -2.985521E+0000
  1.973985E+0000  4.036545E+0000
 -3.412424E+0000  4.706701E+0000
 -3.755787E+0000 -2.869254E+0000
  4.715368E+0000 -4.302464E+0000
  1.708455E+0000  5.804762E+0000
 -2.913546E+0000  1.154191E+0000
 -1.924654E+0000 -3.657488E+0000
  4.765326E+0000 -1.485959E+0000
 -2.203631E+0000  4.180670E+0000
  5.117671E-0001 -1.974256E+0000
 -3.728128E+0000 -4.572286E+0000
  4.008772E+0000 -1.106139E+0000
  2.075948E+0000  4.110283E+0000
 -5.768359E+0000  2.618301E+0000
  9.327110E-0001 -4.493530E+0000
  3.133145E+0000  2.423127E+0000
 -1.467563E-0001  4.340867E+0000
 -5.058855E+0000 -5.993809E-0001
  2.844500E-0001 -3.739591E+0000
  4.439924E+0000 -5.879950E-0001
  1.437220E+0000  4.181314E+0000
 -2.029246E+0000  9.765479E-0001
 -1.925798E+0000 -2.393241E+0000
  2.031384E+0000 -3.097566E+0000
  9.013837E-0001  1.677143E+0000
 -7.683418E-0001  2.779646E+0000
 -2.236872E+0000 -1.334809E+0000
  1.781478E+0000 -1.750946E+0000
  5.625707E-0001  1.460148E+0000
 -9.155706E-0001  1.671122E+0000
 -1.892128E+0000 -1.658037E+0000
  5.697480E-0001 -2.358035E+0000
 -2.869883E-0001  2.575337E-0001
  4.920329E-0001  1.003650E+0000
 -3.395725E+0000 -1.151839E-0001
  2.513928E+0000 -1.400098E+0000
 -2.033550E-0001 -1.576368E-0002
 -1.541675E+0000  1.107421E+0000
  2.844512E+0000 -1.270788E+0000
 -2.434543E+0000  6.700632E-0001
  1.891063E+0000  5.330944E-0001
  4.721848E-0001 -1.433745E-0001
 -1.962051E-0001 -1.362671E+0000
 -8.222153E-0003  8.513619E-0001
 -3.415440E-0001 -1.789856E-0001
 -6.164278E-0001 -6.443425E-0001
  2.693274E+0000 -1.340019E+0000
  1.015767E+0000  4.057823E+0000
  1.317103E+0000 -3.091999E-0001
 -4.177655E+0000 -2.553975E+0000
  4.211183E+0000 -1.245558E+0000
  1.736088E+0000  2.142524E+0000
 -2.668231E+0000  2.884129E+0000
  5.007581E-0001 -2.143851E+0000
 -1.521929E+0000 -4.698569E+0000
  3.282393E+0000  4.281091E+0000
 -2.360116E-0001  3.096237E+0000
 -2.852428E+0000 -9.709634E-0001
  1.313156E+0000 -4.697573E+0000
  1.172592E+0000  1.187938E+0000
  7.585052E-0001  2.903697E+0000
 -2.328015E+0000 -2.859835E+0000
  7.363753E-0001 -1.494264E+0000
  3.388172E+0000  3.698838E+0000
 -1.017074E+0000  6.987676E-0001
 -2.471089E+0000 -2.181064E+0000
  1.401189E-0001 -1.581572E+0000
  4.719846E+0000  8.106143E-0001
 -3.203001E+0000  3.232641E+0000
 -2.071586E+0000 -2.030522E+0000
  1.797213E+0000 -3.174185E+0000
  2.019723E+0000  4.278236E+0000
 -1.994309E+0000  2.571940E-0001
 -2.545821E+0000 -4.219731E+0000
  3.789092E+0000  7.037319E-0002
  2.195447E+0000  2.373375E+0000
 -4.516815E+0000  1.490727E+0000
  1.446434E+0000 -4.362171E+0000
  7.715022E-0001  2.858321E+0000
  1.236254E+0000  4.008521E+0000
 -2.261538E+0000 -1.387096E-0001
 -2.122364E+0000 -2.641116E+0000
  3.246123E+0000 -3.025245E+0000
  1.838975E+0000  3.435529E+0000
 -3.867579E+0000  3.526733E+0000
 -2.391522E+0000 -5.213550E+0000
  1.720163E+0000 -2.553906E+0000
  3.588267E+0000  1.626368E+0000
 -3.053545E+0000  2.581659E+0000
 -2.829029E+0000 -2.858973E-0001
  1.986230E+0000 -2.068918E+0000
  1.383714E+0000 -1.937677E+0000
 -1.941318E+0000  3.095676E+0000
  5.499546E-0001 -1.682144E+0000
 -1.206851E+0000  9.929093E-0001
  1.784976E+0000 -8.945809E-0001
 -5.101305E-0001 -2.288284E-0001
  2.900409E+0000  2.064057E+0000
 -1.113327E+0000  1.163906E+0000
 -2.757168E-0001 -2.243830E+0000
  1.692741E-0001 -8.669974E-0001
  6.957771E-0001 -2.539874E-0001
  1.588547E+0000  9.209148E-0001
 -2.974629E-0001  1.037803E+0000
 -6.028553E-0001 -2.006537E+0000
  1.397593E-0001 -1.224282E+0000
  2.124572E+0000  4.039417E-0001
 -2.088243E+0000  9.175586E-0001
 -1.114966E+0000 -1.948958E+0000
  1.327214E+0000 -2.190187E+0000
  9.542272E-0001  2.379885E+0000
 -2.869695E-0001  8.660990E-0001
 -2.877317E+0000  1.898917E+0000
  5.168136E-0001  7.760298E-0002
 -3.342273E+0000  2.773817E-0001
  7.323377E-0001  2.195208E-0001
  1.262193E-0001 -9.433904E-0001
 -1.052618E-0001  2.514686E+0000
  2.735291E-0001  5.905095E-0001
 -1.156353E+0000 -7.456844E-0001
  1.246721E+0000 -6.552784E-0003
 -5.506029E-0001  2.261188E+0000
 -3.264016E+0000 -9.489491E-0001
 -2.206352E+0000 -4.197203E+0000
  2.957287E+0000  8.173831E-0001
  3.173351E+0000  2.929637E+0000
 -5.068007E+0000  1.779691E+0000
  8.105401E-0001 -5.121873E+0000
  3.002041E+0000 -2.713491E+0000
  1.195512E+0000  5.450055E+0000
 -2.378075E+0000  1.373541E+0000
 -3.580497E+0000 -4.030159E+0000
  4.410325E+0000 -8.895854E-0001
  1.439284E+0000  4.113210E+0000
 -3.653981E+0000  2.393574E+0000
  1.831820E+0000 -3.117166E+0000
  2.589813E+0000  1.375872E+0000
  7.992996E-0001  2.395089E+0000
 -4.112719E+0000 -3.277321E+0000
  1.486440E+0000 -3.458877E+0000
  4.174643E+0000  2.533479E+0000
 -3.787632E+0000  2.864326E+0000
 -4.358641E+0000 -3.639462E-0001
  4.540295E+0000 -4.580282E+0000
  4.463627E-0002  2.490823E+0000
 -1.069454E+0000  1.679631E+0000
 -3.969905E+0000 -2.241603E+0000
  4.217390E+0000 -2.329533E+0000
  1.267007E+0000  3.706903E+0000
 -8.512957E-0001  1.100508E+0000
  4.987513E-0001 -2.740741E+0000
  1.628388E-0001 -8.757749E-0001
  1.331373E+0000  1.616033E-0001
  9.597752E-0001  1.261500E+0000
 -3.204738E+0000 -3.419030E-0001
  2.175187E+0000  1.403555E-0002
 -1.227686E+0000  7.513369E-0003
 -1.149011E+0000 -1.278557E+0000
  4.355389E-0001 -5.777229E-0001
  5.115733E-0001  2.860273E+0000
 -5.248180E+0000  8.840934E-0001
  4.536388E-0001 -2.938954E+0000
  1.756697E+0000  2.276385E+0000
  1.877436E+0000  2.553785E+0000
 -2.305497E+0000 -4.839824E-0001
  1.889280E+0000 -2.118788E+0000
  6.237228E-0001  3.022757E+0000
 -2.956940E+0000  3.871032E+0000
 -1.104429E+0000 -1.584844E-0002
  1.367680E+0000 -1.815233E+0000
  6.139974E-0001  2.703264E+0000
  2.536730E-0001  1.338015E+0000
 -2.365573E+0000 -4.081713E-0001
 -1.389575E-0001 -2.403974E+0000
  9.136289E-0001  3.181442E+0000
  1.642927E-0001  2.055602E+0000
 -4.733582E+0000  1.294616E+0000
  1.993728E-0001 -3.871760E+0000
  1.364702E+0000  4.648335E-0001
  7.973575E-0001  4.549893E+0000
 -4.805332E+0000  2.660829E+0000
 -1.749500E+0000 -4.943254E+0000
  3.808241E+0000 -6.648731E-0001
  2.153126E+0000  2.082014E+0000
 -4.639722E+0000  1.389138E+0000
 -2.329377E-0001 -3.705287E+0000
  1.882142E+0000 -1.489507E+0000
  6.783794E-0001  3.973196E+0000
 -1.798518E+0000  1.160849E+0000
 -2.417683E+0000 -3.749457E+0000
  4.426308E+0000 -2.007320E+0000
  9.405692E-0001  5.438564E+0000
 -2.911872E+0000  1.724243E+0000
 -1.242350E-0001 -3.218143E+0000
  5.421775E-0001  8.579005E-0001
  1.329519E+0000  2.088560E+0000
 -5.251386E+0000  1.666433E+0000
  1.856881E+0000 -4.488467E+0000
  6.906234E-0002 -7.762178E-0001
  3.439564E+0000  4.227021E+0000
 -3.610435E+0000  2.812218E+0000
 -1.050855E+0000 -3.613142E+0000
  2.501914E-0001 -4.527519E-0001
  4.243014E+0000  2.559930E-0001
 -4.898698E+0000  2.104199E+0000
 -1.416229E-0001 -1.750356E+0000
  1.503555E+0000 -7.260796E-0001
  2.052417E+0000 -2.387264E-0001
 -5.317349E-0001  2.575391E+0000
 -1.220951E+0000 -2.167811E+0000
  5.544900E-0001 -2.233257E+0000
 -2.921813E-0001  1.450545E+0000
  1.318422E+0000 -1.027933E-0001
 -1.865408E+0000 -1.531942E+0000
  9.616329E-0001  1.034523E+0000
  2.453496E+0000 -2.397883E-0001
 -3.556833E+0000  8.082210E-0001
  2.133993E+0000 -2.408298E-0001
 -1.676758E-0001  9.876770E-0001
 -1.438992E+0000 -5.574995E-0001
  9.043266E-0001 -1.279949E+0000
 -6.448173E-0001  3.489906E+0000
 -4.548118E-0002  6.686755E-0001
 -1.563450E+0000 -7.271356E-0001
  1.104079E+0000 -1.689872E+0000
  8.809645E-0001 -5.954615E-0001
  3.716144E-0002 -2.529901E-0001
  1.494460E-0002 -2.694115E+0000
  1.750010E+0000 -4.008218E-0001
 -2.420653E+0000  3.928860E+0000
 -1.655384E+0000 -1.009624E+0000
  7.130760E-0001 -6.182560E+0000
  1.704679E+0000  7.459125E-0001
  1.800116E+0000  2.470899E+0000
 -2.458155E+0000  4.786407E-0001
 -1.548307E+0000 -2.515554E+0000
  3.152559E+0000  1.220197E+0000
 -3.434932E+0000  3.636289E+0000
 -9.953093E-0001 -1.196268E+0000
 -2.193134E+0000 -1.728924E+0000
  4.204970E+0000 -7.531991E-0001
 -1.716459E-0001  3.545118E+0000
 -2.531689E+0000  1.053273E+0000
 -8.097163E-0001 -1.017233E-0001
  2.123484E+0000  1.695322E+0000
 -1.407162E+0000  2.818351E+0000
 -2.192400E+0000 -2.857353E+0000
  6.902003E-0001 -1.689736E+0000
  2.501315E+0000 -1.025017E+0000
 -2.123474E+0000  4.016224E+0000
 -2.992918E-0002  2.030775E+0000
 -2.124788E+0000 -1.865578E+0000
  2.029762E+0000 -3.618062E+0000
 -2.298600E-0001  5.227585E-0001
  9.981757E-0001  1.083244E+0000
 -2.630770E+0000 -2.082469E+0000
  1.725013E-0001 -3.507984E+0000
  3.572320E+0000 -8.913671E-0001
 -7.410955E-0001  3.228712E+0000
 -3.037033E-0001 -1.109454E+0000
  4.787935E-0001 -6.927070E-0001
  2.341757E+0000  1.322364E+0000
 -2.052436E+0000  1.857816E+0000
 -1.395074E+0000 -4.089067E+0000
  1.546690E+0000 -3.065407E+0000
  2.517102E+0000  2.747306E+0000
 -6.925502E-0001  1.194990E+0000
 -1.809167E+0000 -5.100513E-0001
  3.599768E+0000 -2.794382E+0000
  2.266838E+0000  2.283788E+0000
 -4.048727E+0000  3.271588E+0000
 -1.353108E+0000 -4.801972E+0000
  1.932129E+0000 -5.046035E-0001
  2.656978E+0000  3.417806E+0000
 -3.028109E+0000  1.210325E+0000
 -1.356376E+0000 -4.291671E+0000
  2.662646E+0000 -1.851056E+0000
  2.789064E+0000  5.272432E+0000
 -1.484465E+0000  1.841605E+0000
 -6.059748E+0000 -1.972601E+0000
  3.686979E+0000 -6.180801E+0000
  3.912228E+0000  2.842326E+0000
 -8.809409E-0001  4.704693E+0000
 -5.401262E+0000 -6.550523E-0001
  3.101609E+0000 -6.750554E+0000
  2.488339E+0000  1.356083E+0000
 -7.099685E-0001  3.502237E+0000
 -3.679792E+0000 -4.532235E+0000
  1.981417E+0000 -5.609377E+0000
  6.558724E+0000  4.212094E+0000
 -3.862645E+0000  6.589547E+0000
 -3.825379E+0000 -3.235455E+0000
  2.634696E+0000 -4.486831E+0000
  2.832761E+0000  1.456020E+0000
  1.879106E-0001  1.650943E+0000
 -1.306380E+0000 -8.608319E-0001
 -5.014071E-0001 -1.283445E+0000
  3.338181E+0000  5.292715E-0001
 -2.912747E-0001  2.739146E+0000
 -3.433020E+0000  7.290924E-0001
  1.057923E+0000 -4.227427E+0000
  1.173835E+0000 -1.241215E+0000
  9.177136E-0001  3.243946E+0000
 -1.783601E+0000  1.224929E+0000
 -1.652014E+0000 -6.666780E-0002
  1.307725E+0000 -9.037240E-0001
  1.982338E+0000  1.434457E+0000
 -2.055361E+0000  8.415661E-0001
 -6.667470E-0001 -1.117759E+0000
  2.776683E+0000 -1.158742E+0000
  7.695470E-0001  2.711735E-0001
 -2.263473E+0000  1.189746E+0000
 -1.071727E+0000 -2.827546E+0000
  1.288924E+0000 -1.172314E+0000
  2.769664E+0000  4.327968E+0000
 -6.036428E+0000  1.282743E+0000
 -9.233780E-0001 -2.317426E+0000
  2.129007E+0000 -1.047872E-0001
  3.714291E+0000 -3.034681E-0001
 -2.564920E+0000  3.912479E+0000
 -1.526313E+0000 -3.800047E+0000
  3.673440E+0000 -2.290547E+0000
  5.263085E-0001  4.096868E+0000
 -6.176771E-0001  3.312484E+0000
 -1.706100E+0000 -2.655642E+0000
 -9.915714E-0001 -2.904879E+0000
  3.271955E+0000  2.343927E+0000
 -1.895991E+0000  2.405993E+0000
 -2.268535E+0000 -1.323841E+0000
  3.258418E+0000 -1.051467E+0000
  3.035371E-0001  9.370090E-0001
 -1.942147E+0000 -7.986658E-0001
 -1.886619E-0001 -2.334085E+0000
  2.039693E+0000  9.732580E-0001
  1.039912E+0000  2.997181E+0000
 -2.358111E+0000 -5.795372E-0001
 -7.020152E-0003 -4.066080E+0000
  3.591543E+0000  1.267369E+0000
 -1.086500E+0000  4.493942E+0000
 -3.378666E+0000 -1.665282E+0000
 -1.491225E+0000 -5.056066E+0000
  5.058218E+0000 -1.597185E+0000
  3.050763E+0000  4.018040E+0000
 -6.051318E+0000  1.401640E+0000
  6.590224E-0001 -4.404987E+0000
  3.599881E+0000 -3.094362E-0001
  5.604699E-0002  4.754190E+0000
 -4.263913E+0000 -9.177170E-0001
  1.125361E+0000 -4.104533E+0000
  3.611322E+0000  1.049858E-0001
 -7.664521E-0001  6.559719E+0000
 -3.193824E+0000  3.868376E-0001
  1.221962E+0000 -3.956196E+0000
 -3.270717E-0001  2.400535E+0000
 -6.555333E-0001  2.829959E+0000
  5.520824E-0001 -6.717646E-0001
  1.356734E+0000 -2.489191E+0000
  2.187462E+0000  2.903153E+0000
 -1.049833E+0000  2.007677E+0000
 -2.643268E+0000 -2.055797E+0000
  3.876542E+0000 -5.658688E-0001
 -2.482297E+0000  3.442311E+0000
 -8.183841E-0001  2.491468E-0002
  1.918840E+0000 -1.595346E+0000
  8.111057E-0001  5.953762E-0001
  2.576148E-0002  2.218661E-0001
  7.634957E-0002 -5.219381E-0001
 -5.894616E-0001 -8.401079E-0001
  8.549074E-0001  6.591814E-0001
  9.113802E-0001 -1.335397E+0000
 -2.212056E+0000  1.009170E+0000
 -4.769001E-0001  2.202080E+0000
  1.945445E+0000 -3.373180E+0000
 -3.091535E+0000  2.897542E+0000
  2.691294E+0000  1.135958E+0000
 -3.794211E+0000 -1.883116E+0000
  7.243021E-0001 -1.261466E+0000
 -9.319198E-0001 -1.992309E+0000
  1.485734E+0000 -1.960556E-0001
 -2.278852E-0001  1.210363E+0000
 -1.282092E+0000  3.284291E-0001
  2.773316E+0000 -2.202608E+0000
 -1.361108E-0001  9.962146E-0001
  5.625938E-0001  2.134402E+0000
 -7.130426E-0002 -9.829063E-0001
 -4.215769E-0001  7.876867E-0001
 -1.305995E+0000 -3.054367E-0001
  1.351408E+0000 -3.995579E+0000
 -2.452174E-0001  9.086795E-0001
 -6.994069E-0001  2.130606E+0000
 -1.582604E+0000 -4.101034E-0001
  6.005730E-0001 -5.360315E+0000
  7.277730E-0001 -1.837444E+0000
  3.586687E+0000  3.646977E+0000
 -2.719538E+0000  4.417780E+0000
 -2.710019E+0000 -3.487320E+0000
  4.230707E+0000 -4.706695E+0000
  3.617241E+0000  2.916192E+0000
 -1.887912E+0000  5.036551E+0000
 -2.047229E+0000 -4.061249E+0000
 -3.825452E-0001 -4.624880E+0000
  7.567348E+0000  5.017877E+0000
 -3.602788E+0000  2.532807E+0000
 -5.159185E+0000 -3.299796E+0000
  5.479732E+0000 -3.740433E+0000
 -2.778683E-0001  3.966229E+0000
 -1.322228E+0000  1.174008E+0000
 -2.717961E-0001 -1.423159E+0000
 -9.626175E-0001 -1.170040E+0000
  1.262766E+0000  1.890930E-0001
 -2.160562E+0000  1.197591E+0000
 -5.101950E-0001 -1.334612E+0000
  2.610950E+0000 -4.694747E-0001
 -2.016464E+0000  3.384087E+0000
  3.448251E-0001 -2.282534E+0000
  8.935317E-0001 -3.021470E+0000
  4.020564E+0000 -1.637498E+0000
  5.076612E-0002  3.230438E+0000
 -2.359302E+0000  1.240706E+0000
  9.077658E-0001 -3.982583E+0000
  1.281834E+0000  9.409466E-0001
  1.246355E+0000  1.873423E+0000
 -9.640833E-0001  1.322778E+0000
 -4.159730E+0000 -1.156338E-0001
  2.721684E+0000 -2.331302E-0002
 -1.257964E+0000  4.826300E-0001
  1.374212E+0000 -1.560439E-0001
 -2.628813E-0001  1.123221E-0001
  7.342387E-0001  2.178007E+0000
 -2.939324E+0000 -2.317083E+0000
  8.397384E-0001 -9.538965E-0001
  2.054380E-0001  3.173011E-0001
  9.251862E-0001  3.206346E+0000
 -9.973392E-0001 -2.311978E+0000
 -8.516654E-0002  5.260165E-0001
  1.806088E+0000  2.539331E+0000
 -1.350571E+0000  2.051503E+0000
 -2.688585E+0000 -1.095702E+0000
  2.449058E+0000 -1.020454E+0000
  1.044455E+0000  1.922152E+0000
 -2.772840E+0000  3.067697E+0000
 -1.126784E+0000 -5.620554E+0000
  3.993782E+0000 -6.474053E-0001
  1.845771E+0000  3.988733E+0000
 -1.968411E+0000 -5.915971E-0001
 -3.130611E+0000 -6.331030E+0000
  5.564217E+0000 -1.570506E+0000
 -1.371663E+0000  4.453616E+0000
 -4.893575E+0000  5.966607E-0001
  3.832397E+0000 -7.144806E+0000
  2.179533E+0000  1.445889E+0000
  4.673935E-0001  4.088153E+0000
 -4.666598E+0000  1.822839E+0000
 -1.116938E+0000 -3.967177E+0000
  6.660026E-0001 -4.747085E+0000
  4.942572E+0000  3.304776E+0000
  2.874880E-0001  3.270505E+0000
 -5.592482E+0000 -2.533653E+0000
  3.046826E+0000 -3.705123E+0000
  3.592256E-0001  3.050859E+0000
 -1.473710E+0000  2.332858E+0000
 -4.787022E+0000 -7.108736E-0001
  2.021143E+0000 -1.258959E+0000
  1.229144E+0000  2.267891E+0000
 -1.798706E+0000  3.705194E+0000
 -1.945607E+0000 -1.753352E+0000
  5.631374E-0001 -4.949719E-0001
  2.882544E+0000  2.827533E-0001
 -2.869572E+0000  1.495220E+0000
  1.256706E+0000  1.566690E+0000
  6.943813E-0002 -2.150284E+0000
 -1.266488E+0000 -2.959890E-0001
  1.011374E+0000 -1.019541E+0000
 -9.834213E-0001  2.679849E+0000
 -2.172248E-0001 -8.953048E-0001
 -1.417223E+0000 -2.556866E+0000
  3.456504E+0000  1.762379E+0000
 -1.559785E+0000  4.307979E+0000
 -2.082837E+0000 -4.297391E-0001
 -3.889107E-0001 -2.548736E+0000
  1.661790E+0000 -2.606197E+0000
  1.493069E+0000  2.458932E+0000
 -1.354669E+0000  1.941173E+0000
 -1.166599E+0000 -4.213449E+0000
  2.992157E+0000 -2.416747E-0001
  1.818575E+0000  1.150971E+0000
 -2.616826E+0000  3.500428E+0000
 -5.787235E-0001 -1.642069E+0000
  1.612556E+0000  7.401407E-0002
  5.363761E-0001  3.222534E+0000
 -2.965651E+0000 -7.262179E-0001
 -3.793331E-0001 -2.994521E+0000
  2.192840E+0000  8.220974E-0001
 -1.557951E-0001  4.556565E+0000
 -1.487114E+0000 -2.513676E+0000
 -1.383822E-0001 -3.219591E+0000
  3.843241E+0000  2.443267E+0000
 -2.729081E+0000  1.692956E+0000
 -1.188340E+0000 -4.941170E-0001
  3.119980E+0000 -6.085243E-0002
 -6.077822E-0001  4.549031E-0001
  3.103453E+0000  2.970264E-0001
 -2.315178E+0000  1.575844E+0000
  3.539841E+0000 -3.966754E-0001
 -3.697640E-0001  1.333167E+0000
 -1.929430E+0000  2.616974E+0000
 -1.222352E+0000 -8.016898E-0001
 -1.704105E-0001 -2.230874E+0000
  2.104058E+0000  7.431099E-0001
 -8.429920E-0001  1.828539E+0000
 -2.653542E+0000 -1.836634E+0000
  5.610788E-0001 -5.063223E+0000
  3.431984E+0000  1.494652E-0001
  1.472071E-0001  4.740888E+0000
 -3.338192E+0000  7.661703E-0001
 -7.056360E-0001 -3.179008E+0000
  4.685529E+0000  1.952441E+0000
  2.853123E-0001  2.983314E+0000
 -4.557564E+0000 -1.596029E+0000
  4.132096E-0001 -3.460188E+0000
  5.175272E+0000  8.587652E-0001
 -1.489542E+0000  4.374007E+0000
 -3.080408E+0000  3.182192E-0001
  8.296430E-0001 -5.301071E+0000
  1.560085E+0000 -6.563992E-0001
  2.328792E+0000  6.587313E-0001
 -2.625904E+0000  8.026191E-0002
 -3.029553E+0000  1.982789E+0000
  3.865273E+0000 -6.252087E+0000
 -1.803201E+0000  1.950665E+0000
  9.307325E-0001  8.255933E-0001
 -9.078079E-0001  1.471536E+0000
 -1.867638E+0000 -6.295993E-0001
  1.843240E+0000  2.796915E-0001
  2.012219E+0000  2.043043E+0000
 -1.401439E+0000  3.488904E+0000
 -1.736824E+0000 -7.270674E-0001
  1.518206E+0000 -1.597407E+0000
  1.182553E+0000  2.597745E+0000
 -3.521116E-0001 -4.479935E-0001
 -1.542854E+0000  2.877996E+0000
  6.582014E-0001 -1.881490E+0000
  8.401820E-0001 -1.309835E+0000
  7.260566E-0001 -2.201110E+0000
  9.081532E-0001  4.585166E-0001
 -1.205545E+0000  1.588400E-0001
 -2.624526E-0001 -8.985977E-0001
 -7.273043E-0001 -2.148016E+0000
  3.295839E-0001 -4.851439E-0001
 -4.685940E-0001  1.833139E+0000
 -1.757836E-0001 -2.384634E-0001
 -6.854891E-0001 -2.626146E+0000
  3.817549E+0000 -1.391079E+0000
 -4.605805E-0001  2.291841E+0000
 -1.413720E+0000 -7.985402E-0001
  2.379974E+0000 -2.160485E+0000
  2.702805E-0001  3.953003E-0001
  1.379233E+0000  2.134015E+0000
 -4.161401E+0000  2.584633E-0001
  1.389722E+0000 -4.503515E+0000
  2.615771E+0000  4.760086E-0001
 -1.248371E+0000  4.703298E+0000
 -2.636015E+0000 -2.582717E-0001
 -4.788808E-0001 -5.700139E+0000
  4.885809E+0000  4.549874E-0001
 -5.669150E-0001  4.853572E+0000
 -2.932111E+0000  5.859979E-0001
 -4.054566E-0001 -2.997380E+0000
  4.162320E-0001  4.206228E-0002
  3.060650E+0000  4.264613E+0000
 -3.019718E+0000  2.988644E+0000
 -2.979182E-0001 -5.318535E+0000
  1.083927E+0000 -1.835782E-0001
  2.793778E+0000  3.112594E+0000
 -4.690569E+0000  6.537395E-0001
 -1.221951E-0001 -1.909376E+0000
  2.730409E+0000  1.617395E+0000
  2.155107E-0001  2.155592E+0000
 -3.723962E+0000 -2.142857E-0001
  1.824227E+0000 -4.222523E+0000
  1.844503E+0000  1.132939E+0000
 -2.409907E+0000  3.791465E+0000
 -2.504227E+0000 -1.907281E+0000
 -3.402502E-0001 -1.427695E+0000
  3.295351E+0000  1.889644E+0000
 -1.375660E+0000  2.076554E+0000
 -2.628204E+0000 -5.428433E-0001
  1.483989E+0000 -4.134267E-0001
  2.016835E+0000  3.598552E-0001
 -3.264349E-0001  2.358635E+0000
 -1.933376E+0000  8.178374E-0001
  1.060450E+0000 -4.467295E+0000
  2.025097E+0000  4.105169E-0001
  4.582890E-0001  2.393616E+0000
 -2.087301E+0000 -8.089176E-0001
  1.288293E-0001 -3.906658E+0000
  4.096897E+0000 -2.438270E-0001
 -8.081400E-0001  1.136101E+0000
 -1.377534E+0000 -2.157222E-0001
  1.912739E-0001 -1.569948E+0000
  2.446513E-0001 -6.066560E-0001
  1.732905E+0000  1.013067E+0000
 -2.850164E+0000  1.101874E+0000
 -1.969835E+0000 -8.995979E-0001
  2.314213E+0000 -1.102317E+0000
 -9.076258E-0001  2.899466E+0000
  4.208046E-0001 -1.353696E+0000
 -1.692424E+0000  2.848663E-0001
  5.338387E-0001 -4.413078E-0001
  2.308690E+0000  3.228322E-0001
 -1.540981E+0000  2.374260E+0000
 -3.260778E+0000 -5.188204E-0001
  1.137393E+0000 -2.962002E+0000
  1.219653E+0000  4.331142E-0002
 -4.034517E-0001  2.719973E+0000
 -9.247616E-0001 -7.007307E-0001
  5.286843E-0001 -6.602800E-0001
 -8.513583E-0001 -2.208104E-0001
  3.257192E+0000  1.681726E+0000
 -3.167114E+0000  1.762047E+0000
  3.823895E+0000 -1.877431E+0000
 -1.174743E+0000  1.457519E+0000
  1.624488E+0000  1.226714E+0000
 -1.406191E-0001 -1.102214E+0000
 -2.524560E+0000 -1.574605E+0000
  4.643457E+0000 -6.374684E-0001
 -1.348838E-0001  6.809628E-0002
 -1.577721E+0000 -5.775340E-0001
  1.651629E+0000 -2.704070E+0000
 -6.311768E-0001  1.026258E+0000
  7.907784E-0001  9.770797E-0001
 -7.784967E-0001  1.982570E-0001
 -1.130050E+0000  1.943031E+0000
  1.161510E+0000 -6.303340E-0001
 -2.319411E+0000  5.108453E-0002
  1.672939E+0000 -1.130059E+0000
  7.166622E-0001  1.788231E+0000
 -3.070888E+0000  2.266122E+0000
 -1.898317E+0000 -1.869243E+0000
  1.255510E+0000 -1.858285E+0000
  4.175331E-0001  3.112732E+0000
  5.250716E-0001  3.271598E+0000
 -3.143474E+0000 -2.093875E+0000
  5.096543E-0001 -2.221527E+0000
  1.957784E+0000 -2.009415E+0000
  1.268262E+0000  2.779249E+0000
 -1.442068E+0000  5.262020E-0001
 -1.415408E-0001 -6.156955E+0000
  1.624745E+0000  9.809498E-0001
  2.978846E+0000  2.815530E+0000
 -2.598044E+0000  5.292768E-0001
 -1.055479E+0000 -1.237226E+0000
  2.902875E+0000 -1.340619E+0000
 -5.223133E-0001  2.877097E+0000
  8.139640E-0001  2.861379E+0000
 -1.208066E+0000 -2.176094E+0000
 -1.348347E+0000 -2.123946E+0000
  2.901695E+0000  2.658802E+0000
 -1.396434E+0000  2.708911E+0000
 -1.598813E+0000 -2.512223E+0000
  2.597965E+0000 -1.310537E+0000
  3.405025E-0002  3.157334E+0000
 -7.796746E-0001  2.040523E+0000
 -4.625427E+0000 -3.595852E+0000
  3.355312E+0000 -3.050670E+0000
  2.065925E+0000  2.634461E+0000
 -5.244014E-0001 -1.108880E-0001
 -1.260729E+0000 -2.711073E+0000
  2.686026E+0000 -2.687149E-0001
  2.016659E+0000  3.565811E+0000
 -6.496457E+0000  1.283406E+0000
  5.960895E-0001 -3.004369E+0000
  6.036033E-0001  1.067290E-0001
  5.434171E-0002  1.930794E+0000
 -1.757554E+0000 -9.824252E-0001
  1.240494E+0000  1.301742E+0000
 -6.960862E-0001  2.246738E+0000
 -1.704664E+0000  3.958705E-0001
  2.408015E-0001 -1.309165E+0000
 -1.113080E+0000  2.551103E+0000
  4.392147E-0001 -4.154958E-0001
  8.169448E-0001 -8.557333E-0001
  8.982596E-0001  3.046761E+0000
 -2.015626E-0001 -1.529236E-0001
 -1.772888E+0000 -1.906191E+0000
  1.937641E+0000 -4.650676E+0000
  1.069680E+0000  5.213534E-0001
  1.856509E+0000  2.001211E+0000
 -3.417081E+0000 -1.274650E+0000
  1.213104E+0000 -3.633516E+0000
  3.475072E+0000 -1.302499E-0001
 -1.602389E+0000  5.123776E+0000
 -3.373108E+0000 -3.016428E-0001
 -1.672883E+0000 -2.391324E+0000
  5.735732E+0000 -3.901042E-0001
  1.084731E+0000  4.196233E+0000
 -2.148466E+0000  9.367426E-0001
 -1.091338E+0000 -1.681604E+0000
  2.570287E+0000  1.027523E+0000
 -3.143916E-0001  2.426627E+0000
 -2.169091E+0000 -1.186373E-0001
  1.335107E+0000  4.054588E-0001
 -1.279674E+0000  1.942678E+0000
  4.282325E-0001  1.339845E+0000
  2.259448E+0000 -5.230002E-0002
  4.469784E-0001  1.000354E+0000
 -4.043832E-0002 -2.338866E+0000
 -2.387002E+0000 -3.387322E-0001
  2.521493E-0001  4.164140E-0002
 -1.094995E+0000  7.666892E-0001
 -4.804058E-0001 -6.472959E-0001
  1.794112E-0001 -1.438664E-0001
 -8.495468E-0001  3.207843E+0000
  1.113560E-0001 -2.985155E-0002
 -2.557933E+0000 -1.741938E+0000
  6.919390E-0001 -1.518433E+0000
  1.903395E+0000  5.996449E-0001
 -3.620797E+0000  1.525854E+0000
  1.516247E+0000 -3.197117E+0000
  7.117864E-0001 -4.693283E-0001
  2.792664E+0000 -4.514976E-0001
 -1.586054E+0000  1.380947E+0000
  4.584235E-0001 -2.256781E+0000
 -8.851419E-0001  4.378610E-0002
  4.590272E+0000  2.451478E-0001
 -1.920958E+0000  1.800998E+0000
 -1.742805E+0000 -3.608939E-0001
  2.098980E+0000 -2.339306E+0000
 -2.053159E-0001  2.323525E+0000
 -8.437202E-0001  1.288043E+0000
 -1.806602E+0000 -1.857466E+0000
  4.348416E-0001 -1.681163E+0000
  1.929871E+0000  2.522419E+0000
 -2.938452E+0000  2.071735E+0000
 -4.360035E+0000 -3.667144E+0000
  4.144126E+0000 -1.604793E+0000
  4.796490E+0000  1.370642E-0001
 -2.553233E+0000  4.018574E+0000
 -2.220416E+0000 -2.995198E+0000
  1.887276E+0000 -4.252610E+0000
  3.088125E+0000  3.951363E+0000
 -3.118721E+0000  4.581005E+0000
  1.479265E+0000 -5.938728E+0000
  1.877812E+0000 -3.735566E+0000
  3.079550E+0000  4.384041E+0000
 -2.260569E+0000  8.148504E-0001
 -3.469851E+0000 -2.687249E+0000
  7.102654E+0000 -1.857742E+0000
 -7.557194E-0001  4.424691E+0000
 -2.914973E+0000  3.767450E-0001
 -1.743578E+0000 -2.629177E+0000
  2.869069E+0000 -1.449234E+0000
  1.719143E+0000  4.149874E+0000
 -2.588445E+0000  3.569901E-0001
 -6.883060E-0001 -3.472794E+0000
  4.010321E+0000  8.648756E-0002
  7.652321E-0001  2.390432E+0000
 -2.123744E+0000  1.394386E+0000
 -1.769465E+0000 -2.916046E+0000
  1.529526E+0000 -2.052824E+0000
  3.005507E+0000 -1.567146E-0001
 -1.316924E+0000  2.243390E+0000
 -3.003811E-0001 -1.597166E+0000
 -5.500557E-0001 -1.801704E+0000
 -9.316963E-0001  2.840832E+0000
 -3.412579E-0001 -1.793584E+0000
 -1.462794E+0000 -2.451320E-0001
  3.226901E+0000 -1.939060E+0000
  1.295918E+0000  1.787095E+0000
 -8.934646E-0001  1.850264E+0000
 -2.700759E+0000 -6.752987E-0001
 -4.858587E-0001 -3.072732E+0000
  4.904407E+0000 -1.573968E+0000
  2.514474E-0001  4.214569E+0000
 -1.672317E+0000  2.866097E+0000
 -1.345298E+0000 -2.063059E+0000
  4.740405E-0001 -4.911286E+0000
  4.702678E+0000  4.256113E+0000
 -4.504119E-0001  1.301528E+0000
 -3.506747E+0000  1.042398E+0000
  9.788376E-0001 -3.306396E+0000
  3.360802E+0000  3.366342E+0000
 -3.740697E+0000  3.517833E+0000
 -2.805502E+0000 -3.460351E+0000
  1.067444E+0000 -4.104802E+0000
  2.992540E+0000  2.733090E+0000
 -2.252377E+0000  6.102977E+0000
 -2.814153E+0000 -2.843954E+0000
 -4.180526E-0001 -2.083363E+0000
  2.364806E+0000  1.727604E+0000
 -8.854025E-0001  2.815601E+0000
 -1.995580E+0000 -1.483661E+0000
  3.729810E+0000 -1.793430E+0000
 -1.046151E+0000  1.174219E+0000
  1.521589E+0000  1.178580E+0000
  4.332923E-0001  7.726146E-0001
 -3.209231E+0000  1.071149E+0000
  2.954481E+0000 -1.175166E+0000
 -5.740856E-0001  8.872885E-0001
  9.240635E-0001  1.604990E-0001
  1.914666E-0001 -3.841059E-0001
 -2.319142E-0001 -2.087397E+0000
  6.524642E-0001  5.589046E-0001
 -6.072559E-0001  2.245745E+0000
 -4.384791E+0000 -4.633144E-0001
  3.719222E+0000 -3.447763E+0000
 -7.154719E-0002  3.691528E+0000
 -1.510243E+0000 -3.590970E-0003
  9.268035E-0001 -2.524098E+0000
  2.337836E+0000  2.071444E+0000
 -8.313330E-0001  2.824832E+0000
 -1.822074E+0000 -1.884919E+0000
 -2.047981E+0000 -6.966385E-0001
  3.981216E+0000  1.267057E+0000
 -1.427210E+0000  1.456547E+0000
 -2.603401E+0000 -6.513724E-0001
 -6.058818E-0001 -2.849050E+0000
  1.133634E+0000  7.670020E-0001
  7.867300E-0001 -9.427768E-0002
 -3.548762E-0002 -9.827531E-0001
 -6.674411E-0002 -2.563301E+0000
  6.606708E-0001  1.635037E+0000
  6.859030E-0001  6.663626E-0001
 -2.700890E+0000 -6.735328E-0001
  6.611631E-0001  1.927504E+0000
  8.064022E-0001  8.685823E-0001
 -8.253224E-0001  5.364959E-0001
 -1.257386E+0000 -1.034226E+0000
  1.362392E+0000  1.260846E+0000
 -8.357127E-0002 -9.268723E-0001
 -1.830603E+0000 -4.015324E-0001
  1.551393E+0000  2.417537E-0001
 -5.704421E-0001 -5.332511E-0001
 -2.339079E+0000  6.632587E-0001
  4.692873E-0002 -1.414142E+0000
  1.831939E+0000 -1.514415E+0000
 -1.475661E+0000  2.732220E+0000
  1.117543E-0001  5.646328E-0001
 -1.028111E+0000 -2.167664E+0000
 -3.780760E-0001 -2.802238E+0000
  2.210583E+0000  1.021420E+0000
 -2.621913E+0000  3.739472E+0000
 -3.207834E+0000 -2.238045E+0000
  1.611818E+0000 -5.017408E+0000
  6.048311E+0000  2.678665E+0000
  2.350943E-0001  4.909306E+0000
 -6.540914E+0000 -1.825473E+0000
  2.658083E+0000 -7.003909E+0000
  4.409838E+0000 -1.303166E+0000
 -1.158362E+0000  5.693337E+0000
 -3.242546E+0000  1.775615E+0000
 -3.497254E+0000 -5.863419E+0000
  5.314378E+0000 -3.177598E+0000
  2.993325E+0000  5.014713E+0000
 -4.822149E+0000  4.382085E+0000
 -1.522460E+0000 -6.203413E+0000
  1.285331E+0000 -2.776363E+0000
  5.034421E+0000 -1.145164E-0001
 -1.942795E+0000  3.979406E+0000
 -4.968506E+0000 -1.028427E+0000
  2.497891E+0000 -5.508339E+0000
  1.854987E+0000  9.802435E-0001
  1.867576E+0000  2.709546E+0000
 -4.446565E+0000  6.469145E-0002
  1.055456E+0000 -4.229631E+0000
  2.184877E+0000  6.883825E-0001
  4.846337E-0001  1.227591E+0000
 -2.622761E+0000  1.156962E+0000
  1.762065E+0000 -1.037966E+0000
  1.242667E+0000 -2.886510E-0001
 -1.297313E+0000  4.922389E-0001
  3.834577E+0000 -5.326299E-0001
  6.513791E-0001  5.078994E-0001
 -1.724620E+0000  2.524677E+0000
 -1.675620E-0001 -2.448328E+0000
  9.133038E-0002 -3.464527E-0001
  1.087682E+0000 -2.415618E-0002
 -1.144417E+0000  2.866435E+0000
  4.315660E-0001 -1.761242E+0000
 -5.745502E-0001  9.057911E-0001
  2.574859E-0001  2.845856E+0000
 -9.936194E-0001  1.356801E+0000
 -1.698626E+0000 -1.017876E+0000
  2.464352E+0000 -1.025891E+0000
  1.486302E+0000  1.730370E+0000
 -3.951484E+0000  1.513608E+0000
  2.478375E-0001 -4.139975E+0000
  1.910166E+0000 -1.208644E+0000
  1.500839E+0000  9.222970E-0001
 -3.182113E+0000  2.162910E+0000
 -2.272198E+0000 -2.075208E+0000
  3.175647E+0000 -3.649869E+0000
  2.281247E+0000  9.737889E-0001
 -1.278209E+0000  3.440029E+0000
 -2.492230E+0000 -2.554520E+0000
  2.744783E+0000  1.176102E-0001
  1.470660E+0000  1.782736E+0000
 -3.356349E+0000  1.127613E-0001
  2.225980E+0000 -2.082302E+0000
  7.800156E-0001  1.176271E+0000
 -4.534917E-0001  1.405937E+0000
  4.007228E-0001  7.609475E-0001
 -1.373012E+0000 -6.782245E-0001
 -9.360658E-0001 -4.285994E-0001
  1.179814E+0000 -1.270589E-0001
 -1.121309E-0001  1.127791E+0000
 -3.236169E-0001  8.479453E-0001
 -2.641793E+0000  1.311035E-0001
  1.267332E+0000 -2.170908E+0000
  3.697103E-0001  7.662625E-0001
  1.532462E+0000  9.297614E-0001
 -1.097874E+0000 -1.394315E+0000
 -6.049509E-0001  9.322788E-0001
  2.036644E+0000 -1.506030E+0000
 -1.278803E+0000 -9.225433E-0001
  3.538768E+0000  1.771705E+0000
 -3.400152E+0000  2.629536E+0000
 -5.555203E-0001 -1.462133E+0000
  1.116865E-0001  8.040502E-0001
  1.506841E+0000  6.453707E-0001
 -2.634719E+0000  2.900407E+0000
  1.440658E+0000 -3.259831E+0000
 -3.283789E-0002  4.600683E-0001
  2.731422E+0000  5.306959E-0001
 -4.832615E+0000  3.186298E+0000
 -3.249302E-0001 -2.219051E+0000
 -6.374375E-0001 -4.592553E+0000
  2.130730E+0000  2.715120E+0000
 -1.810620E-0001  1.685667E+0000
 -2.409452E+0000 -3.238296E-0001
  2.841008E+0000 -2.820489E+0000
  8.209997E-0001  2.489881E+0000
  4.993117E-0001  2.830507E+0000
 -2.645549E+0000  5.151408E-0001
  3.974480E-0001 -2.183773E+0000
  6.789805E-0001  5.321158E-0001
 -2.394342E+0000  1.342778E+0000
  2.193485E+0000 -4.003453E+0000
  2.621815E+0000  8.066645E-0001
 -9.361492E-0001 -1.562195E-0001
 -7.612064E-0002 -2.283903E+0000
  2.615892E-0001 -6.537535E-0001
  2.342292E+0000 -2.622787E-0001
 -3.331665E+0000  2.697420E+0000
  4.271406E+0000 -2.132235E+0000
 -2.951676E+0000 -5.036372E-0002
  9.862500E-0001 -2.669555E-0001
  1.677718E+0000  1.559130E+0000
 -1.405539E+0000  1.425288E+0000
 -3.898434E-0001 -6.823917E-0001
  2.322128E-0001 -2.262619E+0000
  3.654364E+0000  9.892102E-0001
 -1.774295E+0000 -1.483942E-0001
  1.116729E+0000 -8.538724E-0001
 -1.188701E+0000  3.478396E+0000
 -4.130417E-0001  5.786777E-0001
 -8.539905E-0001 -2.576472E-0001
  5.732835E-0001 -8.474732E-0001
  2.519070E+0000  5.918334E-0001
 -3.323264E-0001  2.800921E+0000
 -1.299330E+0000  5.203226E-0001
  2.872221E+0000 -2.711587E+0000
  1.685641E-0001 -5.991071E-0001
  8.088797E-0001  7.661602E-0001
 -1.372872E+0000 -6.954403E-0001
 -1.838110E+0000 -2.224553E+0000
  3.365461E+0000 -1.021670E+0000
  1.235009E+0000  4.106935E+0000
 -3.925729E+0000 -1.379477E+0000
 -1.713985E-0001 -2.327070E+0000
  3.735484E+0000 -1.133902E+0000
 -2.223198E+0000  3.247832E+0000
  2.440317E+0000 -2.061539E+0000
 -2.028939E+0000 -4.606420E-0001
  2.963897E-0001 -1.481438E+0000
 -3.166428E-0001  2.438853E+0000
 -1.826605E+0000 -1.854644E+0000
  1.221089E+0000 -1.346389E+0000
  1.359582E-0001  6.436213E-0001
  7.490922E-0002 -1.513202E-0001
  1.434297E+0000 -1.980287E-0001
  1.341034E+0000  3.602117E-0001
 -1.159936E+0000  1.058607E+0000
  8.294176E-0001 -1.494702E+0000
  1.043423E+0000  1.557045E+0000
 -2.045564E-0001 -1.835520E+0000
  6.860695E-0001 -1.218305E+0000
  1.163909E+0000  4.097219E-0001
 -1.031422E+0000  3.213231E+0000
 -8.430820E-0002 -6.424732E-0001
  1.723328E+0000 -1.489702E+0000
  1.097983E+0000  1.256151E+0000
  1.940829E+0000  2.905127E+0000
 -1.185383E+0000 -3.308787E+0000
  1.224649E+0000 -2.669845E+0000
  2.579355E+0000  3.867632E-0001
 -1.903859E+0000  1.631930E+0000
  1.319199E+0000 -2.246541E+0000
 -7.568622E-0001 -1.747874E+0000
  1.929532E+0000  3.381866E-0001
 -1.069593E-0001  3.036840E+0000
 -1.605795E+0000  8.981449E-0001
  1.411479E+0000 -2.730453E+0000
  3.376870E-0001  1.870045E+0000
  2.192408E+0000  6.845400E-0001
 -2.929546E+0000  2.316901E+0000
 -3.700873E-0002 -2.984049E+0000
  1.883928E+0000 -1.534682E+0000
 -9.938731E-0002  3.993335E+0000
 -1.404130E+0000  9.215822E-0001
 -8.883427E-0001 -3.140373E+0000
  1.594610E+0000 -3.164934E-0001
  4.208515E+0000  2.910081E+0000
 -5.454879E+0000  1.472105E+0000
 -3.154171E-0001 -3.104115E+0000
  2.977074E+0000 -1.843664E+0000
 -2.407061E+0000  4.365350E+0000
 -7.970449E-0001 -6.793625E-0001
 -1.304034E+0000  8.086397E-0001
  1.547963E+0000 -1.436361E+0000
 -2.567553E-0001  6.366744E-0001
 -3.767838E-0001  1.414436E+0000
  2.172305E-0001 -1.014269E-0001
  9.248589E-0001 -3.675811E+0000
  1.609845E+0000 -2.267480E-0001
  1.656906E+0000  9.676704E-0001
 -2.628827E+0000  1.637567E+0000
 -4.064361E+0000 -2.018031E+0000
  2.673756E+0000 -1.468596E+0000
  7.836819E-0001  3.176512E+0000
 -3.763627E+0000  2.555154E+0000
 -8.837137E-0001 -4.162508E+0000
  7.846381E-0001 -2.463822E+0000
  7.790022E-0001  3.370872E+0000
 -6.763301E-0001  2.198497E+0000
 -1.125375E+0000 -3.469554E+0000
  2.964631E+0000  1.152084E+0000
  8.239046E-0001  2.820801E+0000
 -1.320380E+0000  6.324052E-0001
 -2.173066E+0000 -1.929198E+0000
  4.448901E+0000 -1.330791E+0000
 -3.622293E+0000  2.110952E+0000
 -1.204758E+0000 -2.842850E+0000
  8.311750E-0001 -1.950890E+0000
  3.207832E+0000  1.543225E+0000
 -1.949854E+0000  4.939290E+0000
 -8.533915E-0001 -3.004172E+0000
 -1.447908E+0000 -4.425522E+0000
  4.407146E+0000  1.541296E-0001
  1.054830E+0000  3.416670E+0000
 -2.120982E+0000  8.002366E-0002
 -4.432378E-0001 -2.461127E+0000
  2.411779E+0000 -1.511254E+0000
  1.230977E-0001  2.674596E+0000
 -1.625537E+0000  1.713788E+0000
 -9.808924E-0001 -4.060503E+0000
  1.056024E+0000 -5.123505E-0001
  1.772770E+0000  1.558324E+0000
 -2.333347E+0000  6.088983E-0001
 -8.024535E-0001 -4.293864E+0000
  3.758168E+0000 -1.630973E+0000
  1.661636E+0000  2.997261E+0000
 -2.144020E+0000  3.950314E-0002
 -1.311185E+0000 -3.598415E+0000
  2.609325E+0000 -1.521276E+0000
  2.146960E+0000  5.361222E-0001
 -9.060124E-0001  4.776312E+0000
 -1.877084E+0000 -2.018963E-0001
 -1.671296E+0000 -9.267893E-0001
  2.262065E+0000  2.136737E+0000
 -7.802561E-0001  4.153152E+0000
 -2.033913E+0000 -7.426584E-0001
 -1.687988E+0000 -2.738796E+0000
  3.202993E+0000 -2.377123E+0000
 -1.273624E-0001  3.511590E+0000
 -2.080547E+0000  5.844349E-0001
 -1.767668E+0000 -3.272670E+0000
  1.243320E+0000 -1.620595E+0000
  2.669390E+0000  3.487600E-0001
 -4.370270E+0000  1.176648E+0000
  3.451529E-0001 -3.316674E+0000
  3.437026E+0000 -1.101276E+0000
 -7.307784E-0001  3.451907E+0000
 -6.534775E-0001 -2.473635E+0000
 -1.041540E+0000 -1.552887E+0000
  3.631139E+0000 -5.995497E-0002
 -2.749209E+0000  2.674178E+0000
 -4.219427E-0001 -2.715472E+0000
 -1.535067E-0001 -3.506458E+0000
  5.110742E+0000 -3.059781E-0001
 -2.940905E+0000  4.960873E+0000
  1.716338E+0000 -1.755832E+0000
 -2.524960E+0000 -2.128728E+0000
  3.500438E+0000 -2.246927E+0000
 -6.382887E-0001  3.798965E+0000
  7.650249E-0001  1.511596E+0000
 -2.570916E+0000 -1.937802E+0000
  2.067285E+0000 -3.277976E+0000
  3.712955E-0001  3.170475E+0000
 -1.190113E+0000  1.571590E+0000
 -8.776348E-0001 -1.391408E+0000
  6.638615E-0001 -1.875579E+0000
  1.231766E+0000  1.077952E+0000
 -9.565550E-0001  1.410130E+0000
 -1.429666E+0000  9.428389E-0002
  2.367908E+0000 -2.019994E+0000
  1.398052E+0000  3.392475E+0000
 -7.640010E-0001  2.908581E+0000
 -1.994344E+0000 -1.337297E+0000
  2.638358E-0002 -1.933999E+0000
  2.709562E+0000  3.857850E-0001
 -2.078105E+0000  2.880977E+0000
 -1.782098E+0000 -2.715691E+0000
 -4.278684E-0001 -1.443049E+0000
  1.243809E+0000  9.063202E-0001
  5.346593E-0001  3.856775E+0000
 -1.616748E+0000 -6.230104E-0002
 -7.775769E-0001 -2.433943E-0001
  2.635765E+0000 -9.462199E-0001
 -5.246902E-0001 -4.291892E-0001
 -8.098626E-0001 -3.172386E+0000
  2.092279E+0000 -7.703514E-0001
  2.910989E+0000  9.324191E-0001
 -2.591395E-0001  5.221596E-0001
 -1.206075E+0000 -1.529490E+0000
  2.370626E+0000 -1.701674E+0000
  1.505893E+0000  2.171181E+0000
 -1.121839E+0000  2.812635E+0000
 -1.358941E+0000  3.400241E-0001
 -1.035545E+0000  5.348842E-0001
  2.040463E+0000  2.422406E+0000
 -4.809591E-0001  1.516660E+0000
 -2.413652E-0001  9.168628E-0001
 -8.012765E-0002  1.193851E+0000
  1.622766E+0000 -5.345611E-0001
 -7.178140E-0001  1.618425E-0001
  1.147343E+0000  2.780998E-0001
 -1.423095E-0001 -5.245354E-0001
 -1.818324E+0000  1.225829E+0000
  3.464223E-0001 -6.094183E-0001
  8.964050E-0001 -1.433954E+0000
 -8.788346E-0001  2.836387E+0000
 -1.023387E+0000 -2.507047E+0000
 -2.189330E+0000 -2.055754E+0000
  3.124503E+0000 -1.168827E+0000
 -2.301386E+0000  2.186619E+0000
  1.201535E+0000  4.434057E-0001
  9.519379E-0001 -1.789365E+0000
  4.944474E-0001  1.553514E+0000
 -1.717933E+0000  1.900517E+0000
 -3.103421E+0000  1.293500E+0000
  2.517871E+0000 -1.622942E+0000
  3.868071E-0001  1.989593E+0000
  1.275549E+0000  1.218374E+0000
 -1.330089E+0000 -1.370091E+0000
 -1.409422E+0000 -3.057994E+0000
  2.248850E+0000 -8.851851E-0001
  2.849920E-0001  1.551959E-0001
 -4.853466E-0001  1.547886E+0000
 -1.776140E+0000  2.625824E-0001
  3.353056E-0001  1.083271E+0000
 -2.819359E-0001  6.970882E-0001
 -2.637937E+0000  6.150067E-0002
  2.190155E+0000 -1.409527E+0000
 -6.443089E-0001  6.429239E-0001
 -2.007226E-0001  3.017879E+0000
 -1.123928E+0000 -1.226209E-0001
 -6.006019E-0001 -5.918019E-0001
  5.868377E-0001  1.470976E+0000
 -6.288302E-0001  1.001416E+0000
  7.489693E-0003 -2.670416E+0000
 -1.480889E-0001 -8.105914E-0001
  2.053706E+0000 -5.286483E-0001
 -1.499822E+0000  8.832022E-0001
  2.555663E+0000  4.631178E-0001
 -1.352472E+0000  1.539112E+0000
  1.835209E+0000 -2.133261E+0000
  9.847727E-0001 -1.000920E+0000
  1.720272E+0000 -9.108227E-0001
 -1.319736E+0000 -2.119793E-0001
  6.919286E-0001  2.967555E-0001
  8.204876E-0001  2.928181E+0000
 -1.342650E+0000  2.325576E-0001
  8.663341E-0001 -1.354092E+0000
 -2.015271E-0001  2.305584E-0001
 -7.821430E-0002  1.075841E+0000
  2.654346E-0001  7.517172E-0001
 -1.789380E-0002 -9.986365E-0001
  1.929030E+0000 -3.884042E-0001
  6.159240E-0002  6.406518E-0001
 -4.193908E-0001  1.342127E+0000
 -1.169033E+0000 -1.424366E-0001
  1.249863E+0000 -1.262608E+0000
 -7.436746E-0002  1.982715E-0001
 -1.755957E+0000 -2.239306E-0001
 -1.070038E+0000 -1.241214E+0000
  1.031327E+0000  2.428351E+0000
 -4.732248E-0001  3.505394E+0000
 -3.514160E+0000  2.849616E-0001
 -2.370827E-0002 -2.124532E+0000
  2.600781E+0000  1.258688E+0000
 -6.015048E-0001  4.306359E+0000
 -4.548682E+0000 -1.814293E+0000
  1.604899E+0000 -5.380068E+0000
  4.345932E+0000  3.496213E-0001
 -2.334029E-0002  6.331390E+0000
 -3.647043E+0000 -5.469608E-0001
 -2.990104E+0000 -3.244532E+0000
  5.801363E+0000 -2.681073E+0000
 -5.494691E-0001  5.681735E+0000
 -2.973861E+0000  6.116664E-0001
 -2.578711E+0000 -4.637201E+0000
  4.391955E+0000 -3.192339E+0000
  6.655054E-0001  5.479716E+0000
 -1.982411E+0000 -1.070267E+0000
 -6.057479E+0000 -1.503012E+0000
  5.808186E+0000 -2.944452E+0000
  5.196988E-0001  4.323589E+0000
 -2.467723E+0000  2.839675E+0000
 -1.294760E+0000 -2.547293E+0000
  1.565516E+0000  7.353750E-0002
 -9.285111E-0002  2.020863E+0000
 -1.861672E+0000  1.665814E+0000
 -3.819964E+0000 -3.300019E+0000
  3.172591E+0000 -2.232966E+0000
  1.337223E+0000  2.893981E+0000
 -4.156302E+0000  1.548219E+0000
  2.978180E-0001 -4.449438E+0000
  1.356620E+0000 -4.643671E-0001
  1.164826E+0000  4.734845E+0000
 -3.625847E+0000  1.082132E+0000
  1.078886E+0000 -1.514810E+0000
  1.439762E+0000 -1.035879E+0000
 -4.330031E-0002  1.092562E+0000
 -1.450327E+0000 -1.331130E+0000
  1.300221E+0000 -2.716411E+0000
  1.232275E+0000 -2.167411E-0001
  3.052469E+0000  1.980042E+0000
 -3.094739E+0000  6.848602E-0001
  6.472250E-0001 -3.351498E+0000
  5.957133E-0001  6.111628E-0002
 -5.683427E-0001  3.344465E+0000
 -7.053557E-0001 -8.831391E-0003
  1.130946E+0000 -4.082237E+0000
  2.639158E+0000  1.636016E+0000
  1.485322E+0000  3.120445E+0000
 -5.181073E+0000  1.215944E+0000
  1.841163E+0000 -6.439988E+0000
  7.793388E-0001  2.504266E+0000
  1.525531E+0000  2.037533E+0000
 -4.226335E+0000 -8.697596E-0002
 -1.089074E-0001 -3.223114E+0000
  2.447202E+0000  5.280562E-0001
  1.416560E-0001  2.361767E+0000
 -7.404034E-0001 -3.329678E-0001
 -1.456076E+0000 -9.870031E-0001
  1.525078E+0000  1.728253E+0000
  5.570143E-0001  6.343484E-0001
 -1.639767E+0000  1.363877E+0000
  2.912422E+0000 -3.156172E+0000
 -2.357659E+0000 -1.018876E+0000
  2.300799E+0000  1.272037E+0000
 -1.626625E+0000  6.813911E-0001
 -2.022561E+0000  1.976032E+0000
  2.902730E+0000 -1.047401E+0000
 -4.341285E+0000  1.819016E-0001
  2.342950E+0000  1.240557E-0001
 -1.120840E+0000  1.106823E+0000
 -2.469760E-0002 -5.796808E-0001
  1.020424E+0000  1.688593E-0001
  8.868992E-0001  2.214695E+0000
  7.456328E-0001 -4.176675E-0001
 -7.348435E-0001 -1.597046E+0000
  6.080850E-0001 -1.681886E+0000
  1.834054E+0000  2.862564E+0000
 -2.225157E+0000  1.274790E+0000
 -2.926900E+0000 -3.232753E+0000
  3.422662E-0001 -1.735772E+0000
  3.155572E+0000  1.662064E+0000
 -5.577053E+0000  4.291923E+0000
 -2.411184E+0000 -2.758673E+0000
  3.052437E+0000 -4.101838E+0000
  2.266219E+0000  3.190269E+0000
 -2.745435E+0000  4.542145E+0000
 -3.375864E+0000 -5.628535E+0000
  2.437636E-0001 -4.145181E+0000
  6.317584E+0000  5.684632E-0001
  8.660960E-0001  4.120080E+0000
 -5.920567E+0000 -5.011412E-0001
  1.403699E+0000 -4.827530E+0000
  2.233490E+0000 -7.530554E-0002
  2.895595E+0000  1.423244E+0000
 -3.874348E+0000  7.728848E-0001
 -4.983002E-0001 -3.535700E+0000
  2.692280E+0000 -1.089061E+0000
  5.153741E-0001  3.309123E+0000
 -2.490619E+0000 -3.471285E-0001
 -2.171669E+0000 -1.590371E+0000
  3.665073E+0000 -3.383117E+0000
 -9.972650E-0002  5.658896E+0000
 -9.935813E-0001  2.414617E+0000
 -2.924087E+0000 -3.441587E+0000
  3.378980E+0000 -4.245812E+0000
 -7.681659E-0001  5.310305E+0000
 -3.584499E+0000  2.330543E+0000
 -3.723672E+0000 -4.431135E+0000
  3.950977E+0000 -3.988211E+0000
  1.472964E+0000  5.430775E+0000
 -2.796938E+0000  4.276930E+0000
 -2.474822E+0000 -2.151113E+0000
  3.258251E+0000 -2.566422E+0000
  4.710749E+0000  4.475242E+0000
 -3.255209E+0000  3.486782E+0000
 -1.325238E+0000 -4.207465E+0000
  4.842333E+0000 -1.054007E+0000
  1.369395E+0000  5.954238E+0000
 -2.764036E+0000  1.599376E+0000
 -1.250764E-0001 -3.353443E+0000
  4.935153E-0001 -1.141757E+0000
  1.863697E+0000  1.453447E+0000
 -1.939970E+0000  3.685562E+0000
 -9.811233E-0001 -2.363375E+0000
 -1.923755E-0001  1.180218E+0000
  2.689784E+0000  4.779514E+0000
 -5.281101E+0000  1.067845E+0000
 -1.828595E+0000 -5.003889E+0000
  5.645208E+0000 -2.911515E+0000
  2.012267E+0000  4.091992E+0000
 -3.480134E+0000  2.132249E+0000
 -4.548376E+0000 -5.668771E+0000
  4.746692E+0000 -1.877665E+0000
  8.793905E-0002  4.477598E+0000
 -1.907971E+0000  1.911645E+0000
 -5.493927E-0001 -3.893832E+0000
  3.655970E+0000 -1.813060E+0000
  8.332573E-0001  4.168601E+0000
 -2.893719E+0000  1.724724E+0000
 -2.592115E+0000 -2.553365E+0000
  1.127361E+0000 -3.185141E+0000
  4.239807E+0000  1.449418E+0000
 -3.410371E+0000  5.350159E+0000
 -2.286464E-0001 -1.753019E+0000
 -6.883357E-0001 -5.126376E-0001
  2.512073E+0000 -1.078899E+0000
  1.170434E+0000  2.357657E+0000
  8.165257E-0001  3.917807E-0001
 -2.722206E+0000  6.783733E-0001
  8.913710E-0001 -4.915598E+0000
  3.649938E+0000 -6.217384E-0001
 -9.515302E-0001  3.494807E+0000
 -4.573002E+0000 -2.106993E+0000
 -9.569439E-0001 -4.426873E+0000
  4.324264E+0000 -9.354782E-0001
  4.276031E-0001  3.396481E+0000
 -2.243349E+0000  1.557885E+0000
 -1.391529E+0000 -4.351983E+0000
  3.695247E+0000  3.057679E-0001
  1.312146E-0001  3.626133E+0000
 -2.095489E+0000 -4.767806E-0002
 -1.660374E+0000 -3.352453E+0000
  3.471707E+0000 -1.950689E+0000
  3.489596E+0000  5.116202E+0000
 -4.891370E+0000  8.500405E-0001
 -1.525523E+0000 -5.043826E+0000
  3.012252E+0000 -8.806117E-0002
  3.531526E-0001  5.011108E+0000
 -3.750327E+0000  2.016691E+0000
 -1.483648E+0000 -3.050392E+0000
  2.217800E+0000 -1.197348E+0000
  2.527851E+0000  3.214041E+0000
 -9.526567E-0001  1.539033E+0000
 -3.527244E+0000 -7.536033E-0001
  1.417359E+0000 -4.733280E+0000
  2.613318E+0000  3.473914E-0001
 -2.143674E+0000  3.718722E+0000
 -8.621315E-0001 -1.374040E+0000
 -1.273944E+0000 -1.401824E+0000
  2.557331E+0000  9.236148E-0001
 -1.473007E+0000  2.218110E+0000
 -3.185440E+0000 -9.512559E-0002
  2.049851E+0000 -2.276073E+0000
 -1.119979E+0000  2.533248E+0000
 -4.151276E-0001  1.456044E-0001
 -1.940445E+0000 -6.005102E-0001
  1.495060E+0000 -1.700397E+0000
  2.369840E+0000  2.458130E+0000
 -2.225517E+0000  1.467123E+0000
  2.459976E-0001 -3.858440E+0000
  2.013959E+0000  7.202137E-0001
  1.162621E+0000  1.430533E+0000
 -7.164561E-0001  1.047981E+0000
 -8.737645E-0001 -2.676776E+0000
  1.198495E+0000 -1.460629E+0000
  1.963950E+0000  6.742128E-0001
  3.536349E-0001  1.165820E+0000
  5.752752E-0001 -2.076450E-0001
 -6.805231E-0001 -1.031502E+0000
  2.625459E+0000  1.598867E+0000
 -5.372138E+0000  8.775469E-0001
 -2.767383E-0001 -1.170044E+0000
  1.353871E-0001 -3.836903E-0001
  7.060106E-0001  1.055541E+0000
  1.815537E+0000 -9.545231E-0001
 -2.484495E+0000 -3.027661E-0001
  2.484387E+0000 -1.679963E+0000
  3.151149E-0002  5.702845E-0001
 -7.548125E-0001  2.820135E-0001
 -5.058861E-0001 -1.325936E+0000
  1.330873E+0000 -1.239154E+0000
 -1.617590E+0000  2.532045E+0000
 -8.523540E-0001  5.334863E-0001
 -2.865650E+0000 -3.289548E+0000
  1.342048E+0000  1.093086E+0000
  1.400516E+0000  1.851356E+0000
 -4.800862E+0000  1.173630E+0000
  2.128281E+0000 -2.853121E+0000
  2.777218E+0000 -1.852830E+0000
 -1.609767E+0000  1.547396E+0000
  9.211290E-0001  1.662159E+0000
 -2.601545E+0000 -1.382997E+0000
  1.159044E+0000 -2.357261E+0000
  3.643860E+0000 -4.438002E-0001
 -3.650012E+0000  2.716077E+0000
  1.957477E+0000 -3.898017E+0000
  9.661096E-0001  2.131031E+0000
  1.607744E-0001  1.688317E+0000
 -3.614719E+0000 -1.249052E-0001
  3.352727E+0000 -4.716025E+0000
 -1.101932E+0000  1.368655E+0000
  1.528055E+0000  1.319060E+0000
 -3.778282E+0000  1.292728E+0000
 -6.226786E-0001 -3.648225E+0000
  1.132237E+0000 -9.682992E-0001
  2.896178E+0000  3.551656E+0000
 -2.961599E+0000  3.166220E+0000
 -1.319125E+0000 -1.836678E+0000
 -4.056238E-0002 -5.059286E+0000
  4.666216E+0000 -3.394029E-0001
 -2.331541E+0000  3.926322E+0000
 -2.811132E+0000 -1.683927E+0000
  1.972434E+0000 -5.112413E+0000
  2.387927E+0000  2.151926E+0000
  2.113713E+0000  1.169359E+0000
 -4.049763E+0000 -1.554686E+0000
  1.888660E+0000 -1.205601E+0000
  1.103300E+0000  3.573223E-0001
  6.258589E-0001  1.098117E+0000
 -9.973805E-0001  1.019600E+0000
  3.373632E-0001 -2.761334E+0000
 -4.139528E-0002  2.664602E-0001
  7.240620E-0001  8.987178E-0001
 -2.471639E+0000  4.715429E-0002
  4.924826E-0001  7.096578E-0001
  2.292347E+0000  5.651810E-0001
 -2.282440E+0000  5.674909E-0002
  3.216926E-0001 -1.054543E+0000
  2.203595E+0000 -1.901095E+0000
  4.541911E-0001  2.403512E+0000
 -3.657163E+0000  2.740291E+0000
 -1.714221E+0000  1.720211E-0001
  4.031237E-0001 -7.859155E-0001
 -2.668921E-0002  1.004301E+0000
 -2.223727E-0001  1.495824E+0000
 -5.343284E+0000 -1.018914E+0000
  2.140863E+0000 -3.553585E+0000
  2.216455E+0000  1.867694E+0000
 -1.101749E+0000  3.419513E+0000
 -1.681784E+0000 -4.240113E-0001
  1.322159E+0000 -3.416038E+0000
  7.412788E-0001  1.401142E+0000
 -1.143173E-0001  1.315137E+0000
 -2.008357E+0000  8.073300E-0001
  1.837019E+0000 -3.320454E+0000
  3.809374E+0000  3.157022E-0001
 -1.863634E+0000  1.772586E+0000
 -1.694992E+0000  4.830065E-0001
  7.887442E-0001 -4.288440E+0000
  9.577007E-0001  1.755596E-0001
  3.258601E-0001  3.596185E+0000
 -2.684411E+0000  3.181438E-0001
  1.012888E-0002 -6.020964E+0000
  3.702778E+0000  3.497042E-0001
  1.287756E+0000  3.121116E+0000
 -4.340192E+0000  4.163364E-0001
 -1.450676E+0000 -3.537195E+0000
  4.011365E+0000 -2.904617E+0000
 -1.094129E+0000  3.772595E+0000
 -9.653735E-0001 -7.552808E-0001
 -1.585964E+0000 -1.226441E+0000
  8.330661E-0001  1.361987E+0000
 -1.484635E+0000  1.346143E+0000
 -2.683233E-0001 -1.021600E+0000
 -2.527388E-0001 -4.419790E-0001
  1.705304E+0000 -1.778559E+0000
  2.119736E+0000  1.690062E+0000
 -4.242985E+0000  9.284981E-0001
 -8.218168E-0001 -3.967557E+0000
  1.170426E+0000  6.002191E-0001
  9.466320E-0001  1.549199E+0000
 -3.117089E+0000  7.204515E-0001
 -1.608878E+0000 -3.973165E+0000
  5.334496E+0000 -4.731474E-0001
 -1.543883E-0001  4.368812E+0000
 -3.873130E+0000  2.668697E-0001
  1.975639E-0001 -3.795873E+0000
  1.910499E+0000  1.307788E-0001
  1.216982E+0000  3.314730E+0000
 -2.441894E+0000  2.757144E-0001
 -1.896314E+0000 -4.405667E+0000
  3.951410E+0000 -1.387649E+0000
  2.697440E+0000  7.005963E+0000
 -5.945087E+0000  1.952463E+0000
 -1.416454E+0000 -6.722494E+0000
  4.835214E+0000 -3.553343E+0000
  1.368120E+0000  3.278515E+0000
 -1.449402E+0000 -9.798974E-0001
 -9.359058E-0001 -2.631387E+0000
  2.834820E+0000 -2.425220E-0001
  7.170695E-0001  2.856778E+0000
 -8.846527E-0001 -1.924058E+0000
  5.570925E-0002 -2.380330E+0000
  1.225513E+0000 -9.786584E-0001
 -1.041147E+0000  5.681842E-0001
 -1.971687E+0000  2.657489E-0001
  2.318706E+0000 -1.661385E+0000
  5.164230E-0001  7.266565E-0001
 -1.626038E+0000  7.580146E-0001
  3.309348E-0001 -2.071185E+0000
  1.289255E+0000  2.412556E+0000
 -2.520926E-0001  2.420814E+0000
 -5.140532E+0000 -1.672204E+0000
 -3.380009E-0002 -1.394658E+0000
  2.565689E+0000  1.396871E+0000
 -5.245425E-0001  2.655378E+0000
 -4.383818E+0000 -7.814796E-0002
  1.887657E+0000 -4.003307E+0000
  4.058255E+0000 -3.725517E-0001
 -1.098156E+0000  2.922997E+0000
 -1.892818E+0000 -7.551080E-0001
 -6.469327E-0001 -2.435312E+0000
  1.538836E+0000  1.758047E-0001
 -4.158925E-0001  1.271556E+0000
 -1.626857E+0000 -1.920359E+0000
  2.105150E+0000 -2.849994E+0000
 -1.447637E+0000  2.625113E+0000
  3.718964E-0001  4.880419E-0001
 -9.946242E-0001 -1.205475E+0000
  2.191234E+0000 -2.241399E-0001
  1.376246E+0000  1.287427E+0000
 -2.294286E+0000 -2.150222E-0001
  7.182040E-0001 -9.930354E-0002
  1.345353E+0000 -1.118976E+0000
 -5.425829E-0001 -8.005551E-0001
 -7.241821E-0001 -2.005766E-0002
  2.829621E-0001  2.007343E+0000
 -3.246660E-0001  5.236072E-0001
  1.186592E+0000 -8.637047E-0001
  3.632533E-0001 -1.861221E+0000
  1.540408E+0000 -2.146608E+0000
  8.064138E-0001 -2.394676E-0001
 -2.788597E-0003  8.244640E-0001
 -1.532425E+0000 -5.600016E-0002
  2.694504E-0001 -7.494201E-0001
  1.455171E+0000  1.787100E-0001
  6.644652E-0001  1.840344E+0000
 -2.873429E+0000  1.647339E-0001
  8.684922E-0002 -1.830475E+0000
  2.986309E+0000 -7.017423E-0001
  1.566474E-0001  2.143327E+0000
  5.830672E-0001 -7.326852E-0001
 -3.025266E+0000 -1.207901E-0001
  5.170919E+0000 -2.065765E+0000
 -2.071037E+0000  4.707700E+0000
 -2.320077E-0001 -2.703292E+0000
  1.038082E-0001 -3.933466E+0000
  3.431990E+0000  3.430530E+0000
 -1.993004E+0000  4.404895E+0000
 -4.954594E+0000 -3.692744E+0000
  2.624532E+0000 -3.705518E+0000
  3.679545E+0000  1.309456E+0000
 -2.127845E-0001  4.474050E+0000
 -5.042735E+0000 -1.986354E+0000
  9.979106E-0001 -5.368060E+0000
  3.525726E+0000  4.804077E-0002
  2.706435E-0001  5.659281E+0000
 -4.865905E+0000 -1.060334E+0000
 -1.982622E-0001 -4.110969E+0000
  3.507039E+0000  1.613539E+0000
  8.795115E-0001  3.245048E+0000
 -2.435513E+0000 -2.304447E-0001
  1.154528E-0001 -5.027221E+0000
  5.134734E+0000  1.032989E+0000
 -1.675550E+0000  3.781364E+0000
 -2.730217E+0000  3.299519E-0002
  1.514439E+0000 -3.301362E+0000
  1.763848E+0000  4.025653E+0000
 -2.114574E+0000  3.595967E+0000
 -3.647525E+0000 -1.325773E+0000
  9.612700E-0001 -6.782337E+0000
 -2.767910E-0001  2.037272E+0000
  1.731366E-0001  4.716483E+0000
 -2.431674E+0000  1.563484E+0000
 -1.868639E+0000 -1.266024E+0000
  2.248679E+0000 -2.926070E-0001
 -6.337208E-0002  1.737020E-0001
 -8.705513E-0002  5.958445E-0001
  8.435491E-0001 -7.117543E-0001
 -1.531188E+0000  7.053747E-0001
  9.795878E-0004  1.133663E+0000
 -1.657309E+0000  1.208084E+0000
  7.379316E-0001  1.148090E+0000
  4.544609E-0001 -8.060939E-0002
 -2.449023E+0000 -1.532125E+0000
  1.517488E+0000 -2.277947E+0000
  1.225752E+0000  1.556097E+0000
 -1.631291E+0000  1.228042E+0000
 -1.497938E+0000 -4.181042E+0000
  2.181774E+0000 -4.781820E-0001
  1.160377E+0000 -4.555194E-0001
 -9.453942E-0001  1.906527E+0000
 -2.350111E+0000 -1.533342E+0000
 -3.346237E-0001 -2.501464E+0000
  3.149998E+0000  1.854648E+0000
 -3.424801E+0000  2.561627E+0000
 -1.246913E+0000 -1.113360E+0000
  3.539382E+0000 -4.305113E-0001
 -3.154287E-0001  2.531174E+0000
 -4.780840E+0000  3.395273E+0000
  3.790825E-0001 -4.210763E+0000
  1.233994E+0000 -1.953093E+0000
  2.676655E+0000  2.975529E+0000
 -3.036938E+0000 -3.336029E-0001
  8.464171E-0001 -1.957287E+0000
  2.866029E+0000 -2.796266E+0000
 -3.820877E-0001  1.578439E+0000
 -1.850893E+0000  4.809051E-0002
 -2.006769E+0000 -9.256150E-0001
  5.735817E-0001  5.168171E-0002
 -2.130538E+0000  1.076508E+0000
  2.020976E+0000 -1.228002E+0000
 -1.388321E+0000  2.150029E-0001
  2.058023E-0001 -2.188623E+0000
  1.920170E-0001 -6.290870E-0001
  6.240413E-0001 -6.871651E-0001
  1.620806E+0000 -5.342861E-0002
 -8.669601E-0002 -1.366480E+0000
  4.939863E-0001  5.974670E-0001
  7.797569E-0001  6.583202E-0001
 -5.505241E-0001 -5.334330E-0001
 -9.167716E-0001 -1.328657E+0000
  2.090266E+0000  1.381097E+0000
 -2.302308E+0000  1.676928E+0000
  4.507127E-0002 -1.393221E+0000
  5.222780E-0001 -1.769148E+0000
  4.318616E+0000  9.718965E-0001
 -1.247636E+0000  3.595154E+0000
 -2.804179E+0000 -1.229738E-0001
 -5.554740E-0001 -3.724336E+0000
  1.011557E+0000 -2.544602E+0000
  1.606340E+0000  9.781040E-0001
 -1.108276E+0000  9.797713E-0001
 -2.141673E+0000 -1.500050E+0000
  2.405436E+0000 -8.901160E-0001
 -2.037788E-0001  3.088149E+0000
  3.460887E-0001  3.863865E-0001
 -1.271836E+0000 -2.043302E+0000
  1.381886E+0000 -6.795136E-0001
 -6.426668E-0001  3.795650E+0000
  2.310902E+0000 -2.913742E+0000
 -1.541771E+0000 -2.330227E+0000
  1.470682E+0000  2.521804E+0000
 -8.881361E-0001  2.543303E+0000
 -1.334672E+0000 -8.297098E-0001
  9.788898E-0001 -2.440424E+0000
  3.158143E-0001  1.744887E+0000
 -8.611216E-0001  7.465069E-0001
  1.536672E-0001 -9.538625E-0001
 -5.965139E-0001 -5.585569E-0001
  1.057591E+0000 -1.017224E+0000
 -5.650199E-0001  1.668280E+0000
 -7.023765E-0001 -6.251227E-0001
 -8.116826E-0001 -1.974042E+0000
  6.280687E-0001 -1.071991E+0000
  2.642614E+0000  1.388323E+0000
 -2.978152E-0001  3.862639E+0000
  4.837734E-0001 -5.594096E-0001
  1.357085E+0000  2.928717E-0001
 -4.265651E-0001 -9.168611E-0002
  9.310515E-0002  1.830543E+0000
  6.064008E-0001 -2.508760E+0000
 -1.866192E+0000  2.243938E-0001
  3.650282E+0000 -6.478652E-0001
  1.816296E+0000  1.114213E+0000
 -3.632413E+0000  2.993118E+0000
  9.286318E-0001 -4.126949E+0000
  4.760081E-0001  3.397801E-0001
  5.368317E-0001  1.424786E+0000
 -3.413090E-0001  1.135399E+0000
 -1.339119E+0000 -2.982689E+0000
  6.528927E-0001 -2.580732E+0000
  2.378953E+0000 -3.185568E-0001
 -2.088783E+0000  3.853406E+0000
 -4.506922E-0001  7.970036E-0001
  2.353092E-0001 -1.081974E-0001
 -1.941194E-0001  7.825525E-0001
  1.223117E+0000 -6.863945E-0001
 -1.044589E+0000  1.497027E+0000
  4.666012E-0001 -1.278271E+0000
 -5.040142E-0001  1.499409E+0000
  6.414144E-0001  5.155804E-0001
 -2.192011E+0000  6.055086E-0001
  1.650355E+0000 -2.276802E+0000
  1.592250E+0000 -1.171183E+0000
  5.786036E-0002  3.014967E+0000
  1.012726E+0000  1.105280E+0000
 -2.533589E+0000 -1.306657E+0000
  1.209015E+0000 -7.417367E-0001
  5.354963E-0001  3.002948E+0000
  2.023096E+0000 -2.121284E+0000
 -2.899781E+0000  1.757398E+0000
  5.297227E+0000 -2.504161E+0000
 -2.661483E+0000  2.125720E+0000
 -6.241420E-0001  8.306525E-0001
  5.791793E-0001 -2.778461E+0000
 -9.102083E-0001  2.694363E+0000
  9.913294E-0001  5.688219E-0001
 -3.650465E+0000 -1.017206E+0000
  1.083468E+0000 -1.164408E+0000
 -1.395532E+0000  1.182559E+0000
  7.708350E-0001  2.513628E-0001
 -1.749095E+0000 -2.490574E+0000
  3.448580E+0000 -1.619776E+0000
 -4.045803E-0001  3.537459E+0000
 -7.392664E-0002 -3.579414E-0001
 -1.855172E+0000  1.914245E+0000
  2.233480E+0000 -4.338400E+0000
 -2.289088E+0000  7.011762E-0002
 -2.297908E-0001  2.439126E+0000
  1.473432E-0001 -2.344179E-0001
  1.727503E+0000 -2.443558E+0000
 -2.802171E+0000  1.345607E+0000
  2.040356E+0000  6.475621E-0001
 -2.832564E+0000  1.065459E+0000
 -1.817991E+0000 -2.753000E+0000
  2.478674E+0000 -7.258230E-0001
  7.351079E-0001  3.626465E+0000
 -3.261902E+0000  3.120359E-0001
 -5.188624E-0001 -2.726441E+0000
  7.359355E-0001 -5.504442E-0001
 -6.722861E-0001  6.400954E-0001
 -2.117605E+0000  1.596261E-0001
 -2.389108E-0001  4.545626E-0001
  1.025740E+0000 -1.156488E-0001
 -3.472740E-0001 -4.865829E-0001
 -8.416402E-0001  4.113901E-0001
  2.191630E-0001 -1.597272E+0000
  3.912977E-0001 -1.671491E+0000
 -1.474404E+0000  1.627315E+0000
 -2.864949E-0001  1.002778E+0000
 -1.618151E+0000 -9.870471E-0001
  2.305007E+0000 -3.868346E+0000
 -8.641532E-0001  4.072732E+0000
 -1.520933E+0000 -3.752831E-0002
 -1.735050E+0000 -3.045886E+0000
  3.694405E+0000  1.404524E+0000
 -3.969717E-0001  3.225769E+0000
 -3.336468E+0000 -3.511315E+0000
  9.790133E-0001 -4.333709E+0000
  3.236479E+0000  2.400382E+0000
 -1.802679E+0000  4.867433E+0000
 -3.151137E+0000 -2.569634E+0000
 -7.114729E-0001 -3.735517E+0000
  3.959002E+0000 -1.660459E+0000
  1.005730E+0000  2.237818E+0000
 -3.931488E+0000 -3.236508E-0001
  2.659704E+0000 -5.115575E+0000
  2.178616E+0000  1.636740E+0000
  1.048928E+0000  3.663330E+0000
 -1.248662E+0000  1.165978E+0000
 -7.728329E-0001 -8.341020E-0001
  3.101749E+0000 -9.586047E-0001
 -1.278498E+0000 -1.693661E-0001
  1.328361E+0000  1.431238E-0001
 -3.386273E-0001  1.576834E+0000
 -1.344526E+0000 -1.226223E-0001
  2.122617E+0000 -3.836219E+0000
 -5.178427E-0001  3.283253E+0000
  7.563740E-0001  8.328295E-0001
 -1.802454E+0000  9.646935E-0001
  1.866729E+0000 -1.387785E+0000
  7.928374E-0001 -8.724855E-0002
 -1.504052E+0000 -3.362488E-0001
 -2.965882E-0001  1.677543E+0000
  2.196294E+0000  1.906773E+0000
 -2.661139E+0000 -8.080436E-0001
 -1.113688E+0000 -3.239996E+0000
  3.788026E+0000 -2.733567E+0000
  9.856477E-0001  3.153394E+0000
 -1.724969E+0000  7.277026E-0001
 -8.784050E-0001 -3.944511E+0000
  1.420911E+0000 -9.388134E-0002
  6.555409E-0001  2.352924E-0001
 -9.491257E-0001  2.285322E+0000
 -9.346058E-0001 -2.668148E+0000
  1.299854E+0000 -3.534860E+0000
  2.054778E-0002  9.246029E-0001
  7.546875E-0001  9.788672E-0001
 -3.209131E+0000 -4.603219E-0001
  9.850692E-0001 -2.419293E+0000
  2.035798E+0000  1.161329E+0000
  4.754952E-0001  9.935360E-0001
 -1.925830E+0000 -3.668790E+0000
  1.370228E+0000  5.009594E-0001
  1.720070E+0000  1.388828E+0000
 -4.246828E+0000  1.891688E+0000
 -4.355454E-0001 -3.018551E+0000
  3.304349E+0000  6.774067E-0002
  1.109894E+0000  2.164721E+0000
 -4.159674E+0000  1.574542E+0000
  1.313348E-0003 -2.072757E+0000
  2.826049E+0000 -1.010643E+0000
 -1.321377E+0000  1.414317E+0000
 -3.304965E+0000  1.834070E+0000
 -3.617035E+0000 -4.241206E-0001
  1.642193E+0000 -2.930242E+0000
  4.057770E-0001  8.229972E-0001
  1.449086E+0000  1.054067E+0000
 -1.431979E+0000 -3.647209E-0002
  4.347785E-0001  4.362362E-0001
  1.116214E+0000 -2.421469E-0001
 -1.934912E+0000  9.563430E-0001
  1.362321E+0000 -1.360603E+0000
  8.949010E-0001 -2.431564E-0001
 -2.695606E+0000  2.293231E+0000
 -1.138770E+0000 -7.007264E-0001
  1.698268E+0000 -5.700295E+0000
  9.348980E-0001  5.031718E+0000
 -7.582706E-0001  9.231869E-0001
 -2.725790E+0000 -2.878935E+0000
  2.869104E-0001 -3.515034E+0000
  4.365412E+0000  1.553534E+0000
 -4.993192E-0001  5.040434E+0000
 -5.132612E+0000  7.945027E-0001
  1.898582E+0000 -6.112811E+0000
  1.320905E+0000  8.822573E-0001
  3.594051E+0000 -3.362195E-0001
 -5.017990E+0000  1.973003E+0000
  1.807603E+0000 -2.068534E+0000
  6.362880E-0001 -1.388291E+0000
  3.955786E-0001  1.049254E+0000
  1.305575E+0000 -9.472763E-0001
 -2.912366E-0001  4.833808E-0001
 -2.282770E+0000  1.200243E+0000
  1.735083E+0000 -2.693030E+0000
  4.963147E-0001  2.507426E+0000
 -1.264151E+0000 -4.245928E-0001
 -8.128624E-0001 -1.456598E+0000
  3.498965E+0000 -2.552088E+0000
 -4.501663E-0001  4.170001E+0000
 -2.918686E-0001  1.214982E+0000
 -1.414129E+0000 -2.001067E+0000
  4.029529E+0000 -2.355653E+0000
  6.222864E-0001  4.424595E+0000
 -1.245929E+0000  1.561004E+0000
 -2.551982E+0000 -1.115373E+0000
  1.823511E+0000 -1.438859E+0000
  3.332923E-0001 -8.965549E-0001
 -1.620968E+0000  1.115847E+0000
  6.102469E-0001 -8.809444E-0001
  8.024427E-0001 -9.955708E-0002
  1.473723E+0000  1.672015E+0000
 -1.803510E+0000  1.004553E+0000
 -8.965054E-0001 -1.180958E+0000
  1.210919E+0000  2.710519E+0000
 -5.935714E-0001  7.257486E-0001
  5.576995E-0001  6.297824E-0001
 -7.130505E-0001 -8.245810E-0001
 -2.064083E-0001 -1.294590E+0000
  1.327571E+0000  1.850386E-0001
 -2.039890E-0001  2.384001E+0000
  1.186245E+0000  1.013527E+0000
 -9.449647E-0001  1.608993E+0000
 -1.615841E+0000  9.602793E-0001
  3.096340E+0000 -2.354637E+0000
 -5.865835E-0001  1.777819E+0000
 -3.921551E-0001  2.233444E+0000
 -4.248942E+0000 -9.388434E-0002
  2.451941E+0000 -2.624242E+0000
  7.890540E-0001  1.116008E+0000
 -2.750937E+0000  6.977850E-0001
  1.264822E+0000 -1.999220E+0000
  1.139817E+0000 -9.190388E-0001
  1.523954E+0000  9.419235E-0001
 -2.010260E+0000  3.629383E+0000
 -1.297935E+0000 -1.942672E-0002
 -5.275265E-0001 -1.895040E+0000
  4.461923E+0000 -8.688729E-0001
 -9.418004E-0001  9.848585E-0001
 -1.990123E+0000  2.643870E+0000
 -1.714481E+0000 -2.638747E+0000
  6.662617E-0001 -2.053385E+0000
  2.743170E+0000  1.536582E-0001
 -1.427348E+0000  1.249156E-0001
  1.882729E-0001 -4.218352E+0000
  1.210427E+0000 -1.853851E+0000
  2.390663E+0000  9.141259E-0001
  2.973867E-0001  1.582472E-0001
 -8.835030E-0002 -2.390017E-0001
  1.211427E+0000 -4.149171E-0001
  2.434419E+0000  6.257996E-0001
 -1.199122E+0000 -2.557133E-0002
  1.166270E+0000 -2.993387E+0000
  4.832289E-0001  2.467370E+0000
  2.660056E+0000 -7.719816E-0001
 -1.793700E+0000  1.885027E+0000
  1.087882E+0000 -2.435529E+0000
 -1.954602E-0004  4.500380E-0001
  4.184841E-0001  3.322138E+0000
  3.675706E-0001 -3.058110E+0000
 -1.854735E+0000  3.273595E-0001
 -6.981165E-0001  1.612051E+0000
  4.953705E-0001 -8.778447E-0001
 -6.848945E-0001 -3.925558E-0001
 -2.467605E-0001 -1.304164E+0000
  1.556199E+0000  4.787355E-0001
  2.720874E+0000  1.324464E+0000
 -9.670735E-0001  1.397765E+0000
 -1.567648E+0000 -5.111293E-0001
 -4.953030E-0001 -1.786417E+0000
  2.938091E+0000  1.318742E+0000
  2.779380E-0001  2.121275E+0000
 -1.565578E+0000  4.431940E-0001
 -2.295289E+0000 -3.916558E-0001
  7.060345E-0001 -1.158931E+0000
  7.286599E-0001  1.325543E+0000
 -4.012802E+0000  1.355813E+0000
 -5.275978E-0002 -1.318474E+0000
 -1.691178E+0000 -2.153868E+0000
  3.927556E+0000 -4.825549E-0001
 -1.313795E+0000  2.308981E+0000
 -1.486106E+0000 -6.732600E-0001
 -1.915793E-0001 -2.073026E+0000
  3.458914E+0000  1.753970E+0000
 -8.877509E-0001  3.335413E+0000
 -2.463063E+0000 -1.095365E+0000
  7.132636E-0002 -3.218600E+0000
  1.941235E+0000  9.248640E-0001
  1.922681E+0000  1.797242E+0000
 -4.525707E+0000  1.923390E+0000
  1.229602E+0000 -2.571983E+0000
  2.571948E+0000  6.003254E-0001
 -5.985222E-0001  1.620951E+0000
 -2.010026E+0000  2.535908E+0000
 -2.141854E+0000 -2.134730E-0001
  1.468952E+0000  9.304553E-0001
  8.961995E-0002  4.322128E+0000
 -1.615888E+0000  2.420488E-0001
 -2.373931E+0000 -2.085777E+0000
  2.118092E+0000 -5.267982E-0001
 -1.590025E+0000  3.828241E+0000
 -3.281321E-0002 -1.324354E+0000
 -2.410367E+0000 -9.623119E-0001
  1.099899E+0000 -6.092916E-0001
  8.830971E-0001  1.864896E+0000
 -1.609901E+0000  1.289116E+0000
 -1.193147E+0000 -1.202736E+0000
  9.531879E-0002 -2.545698E+0000
  3.699807E+0000 -2.568738E-0001
 -1.698460E+0000  5.761104E+0000
 -2.551318E+0000 -2.004876E+0000
  1.786073E+0000 -4.515935E+0000
  2.785711E+0000  2.241732E+0000
 -1.044776E+0000  3.348778E+0000
 -1.776808E+0000  5.311130E-0001
 -4.178887E-0001 -2.723045E+0000
  2.883561E+0000  1.360336E+0000
  1.427527E+0000  1.333197E+0000
 -4.632025E+0000  6.240704E-0001
  1.165048E+0000 -4.194292E+0000
  3.498241E+0000  3.680472E-0001
 -1.155155E-0001  5.369724E+0000
 -3.801688E+0000 -1.388467E+0000
  2.841903E-0001 -2.874375E+0000
  3.436730E+0000  4.986248E-0001
 -1.091946E+0000  1.540022E+0000
 -2.117907E+0000 -3.748554E+0000
  4.106836E+0000 -4.608251E-0001
  1.769340E+0000  3.174087E+0000
 -4.689274E+0000 -8.920671E-0002
 -1.675947E-0001 -3.473230E+0000
  3.570088E+0000 -1.647412E-0001
 -8.052494E-0001  2.700091E+0000
 -3.357043E+0000  6.167673E-0001
 -4.385008E-0001 -1.599905E+0000
  3.662271E+0000  8.172268E-0001
 -8.032301E-0001  8.333523E-0001
 -2.985723E+0000 -2.039140E-0001
  8.998169E-0001 -1.503492E+0000
  3.715586E+0000  5.955353E-0001
  1.052977E+0000  2.638344E+0000
 -3.131997E+0000  1.832349E+0000
 -2.031765E+0000 -1.358362E+0000
  8.929728E-0001 -2.085815E+0000
  5.040497E-0002  3.643079E+0000
 -4.053880E-0001 -3.319668E-0001
  9.748200E-0002  9.461778E-0001
  3.962554E-0001 -1.209029E+0000
  2.526915E+0000 -6.694456E-0001
 -2.685107E+0000  2.213442E+0000
 -5.818450E-0001 -2.586944E+0000
  1.975548E+0000 -6.240283E-0002
 -6.239445E-0001  1.104276E+0000
 -2.500761E+0000 -3.120129E+0000
  5.664416E-0001 -1.089196E+0000
  2.566333E+0000  1.154121E+0000
 -1.325239E+0000  3.103167E+0000
 -3.952981E+0000 -1.317817E+0000
  2.323482E+0000 -3.389692E+0000
  4.105035E+0000  7.244532E-0001
 -1.243824E+0000  2.971498E+0000
 -2.822238E+0000 -2.068466E+0000
  2.538407E+0000 -1.526429E+0000
  4.035644E-0001  1.651829E+0000
 -4.065615E+0000 -5.313973E-0002
 -2.097969E-0001 -1.719400E+0000
  2.577561E+0000  1.463360E-0001
 -1.905342E+0000  2.398018E+0000
  9.189069E-0001 -1.231376E+0000
 -1.513263E+0000 -1.178020E+0000
  1.372821E+0000  2.880423E-0001
 -2.862488E-0001 -9.340120E-0001
 -1.421933E+0000  2.217967E+0000
  1.325409E+0000 -2.300213E+0000
  2.434199E-0001 -6.593119E-0001
  5.971560E-0001  1.184769E+0000
  1.275829E-0001  2.465986E+0000
 -5.730943E-0001 -7.629794E-0001
 -5.937159E-0001 -1.941250E+0000
  4.877303E-0001 -8.110583E-0001
  2.498860E-0001  2.605390E+0000
 -1.568293E+0000 -1.926425E-0001
 -3.022800E+0000 -8.963069E-0001
  5.243896E+0000  4.058928E-0001
 -2.841326E+0000  5.686290E+0000
 -1.724999E+0000 -1.323249E+0000
  1.046258E+0000 -4.659932E+0000
  3.447354E+0000  5.878850E-0001
  8.147058E-0001  1.721267E+0000
 -5.739056E+0000  6.637435E-0001
  2.999785E-0001 -3.785974E+0000
  1.741291E+0000 -3.932721E-0001
  7.684450E-0001  4.924697E+0000
 -3.080681E+0000  1.616857E+0000
 -3.366547E+0000 -4.594461E+0000
  3.431906E+0000 -3.091953E+0000
  2.449662E+0000  2.023104E+0000
 -2.450944E+0000  4.517330E+0000
 -1.553065E+0000  1.031293E+0000
  1.961227E+0000 -4.342372E+0000
  2.739218E+0000  3.229816E+0000
  1.574271E+0000  2.232050E+0000
 -4.377578E+0000 -2.188370E-0001
  3.606285E+0000 -3.230381E-0001
  2.104035E+0000  3.664671E+0000
 -3.677226E+0000 -6.711190E-0001
  1.458544E+0000 -2.720281E+0000
  3.298786E+0000  4.138305E-0001
 -2.070642E+0000  3.863393E+0000
 -3.280510E-0001 -3.719192E+0000
  8.982265E-0001  1.474387E-0001
  2.430660E+0000  2.064585E+0000
 -2.672278E+0000  1.824875E+0000
  1.265647E+0000 -4.260078E+0000
  2.207873E+0000 -3.980266E-0001
 -1.200594E+0000  2.328722E+0000
 -4.855197E-0002 -1.194166E+0000
 -2.824948E+0000 -2.424937E+0000
  3.379708E+0000  4.202639E-0001
 -1.396138E+0000  3.067929E+0000
 -1.370003E+0000 -1.348843E+0000
  3.036713E+0000 -4.324447E-0002
 -8.346582E-0001  1.186381E+0000
 -1.919274E+0000  8.280823E-0001
  1.117646E+0000 -2.009759E+0000
  1.663901E+0000  1.353640E+0000
  1.323142E-0001  2.625315E+0000
 -2.905635E+0000  1.517043E+0000
  7.572560E-0001 -5.412285E+0000
  3.957467E+0000  1.713251E+0000
 -1.007112E+0000  4.434413E+0000
 -4.219513E+0000 -1.697849E+0000
  2.128823E+0000 -3.084135E+0000
  3.341298E+0000 -1.001532E-0001
 -3.336241E+0000  4.151719E+0000
 -1.242756E+0000 -3.961648E+0000
  1.116079E+0000 -1.548163E+0000
  3.744816E+0000  2.023801E+0000
 -4.181621E-0001  3.841256E+0000
 -4.428839E+0000 -4.566390E+0000
  4.933798E+0000 -5.244132E+0000
  4.433245E+0000  3.811912E+0000
 -4.774261E+0000  5.171617E+0000
 -3.276078E+0000 -3.984292E+0000
  1.500594E+0000 -3.533701E+0000
  5.902761E+0000  6.914038E-0001
 -3.418906E+0000  2.137526E+0000
 -1.912898E+0000 -3.382370E+0000
  1.747601E+0000 -3.234778E+0000
  1.571212E+0000  2.413287E+0000
 -4.989588E-0002  4.473675E+0000
 -4.861463E+0000 -2.617577E+0000
  1.978776E+0000 -3.104627E+0000
  2.201933E+0000  2.063097E+0000
 -7.478147E-0001  4.725396E+0000
 -4.199832E+0000 -4.574265E-0001
 -4.559147E-0001 -5.833797E+0000
  3.381883E+0000 -2.384865E+0000
  7.763528E-0001  5.340082E+0000
 -2.958291E+0000  1.209874E+0000
 -2.945844E+0000 -4.723645E+0000
  1.578972E+0000 -2.039078E+0000
  3.099219E+0000  3.719367E+0000
 -3.772700E+0000  2.986269E+0000
 -3.077469E+0000 -1.375293E+0000
  1.802445E+0000 -4.477507E+0000
  2.596926E+0000  1.770061E+0000
 -3.052476E+0000  1.011239E+0000
 -2.079056E+0000 -4.286616E+0000
  3.077772E+0000  7.106079E-0002
  9.110502E-0001  4.637942E+0000
 -2.663634E+0000  7.566731E-0001
 -1.302658E+0000 -3.255847E+0000
  1.836813E+0000 -2.362057E+0000
  1.174888E+0000 -1.672408E-0001
 -3.264497E+0000  1.060736E+0000
  1.494085E+0000 -3.243687E+0000
  5.825825E-0001  2.536854E+0000
  3.773087E-0001  7.633138E-0001
 -4.121820E+0000  9.609079E-0001
 -5.823637E-0001 -2.042027E+0000
  3.530281E+0000  2.030568E-0001
 -1.573174E+0000  1.122455E+0000
  1.460749E-0001 -1.782928E+0000
 -4.733733E-0001  9.973854E-0001
  1.187832E+0000  5.263157E-0001
  2.813701E-0002 -2.010503E+0000
  1.979696E-0001 -1.082918E+0000
  2.936093E-0001 -8.590065E-0001
  4.023816E-0001  1.990991E+0000
 -1.808203E+0000 -1.257552E+0000
 -1.664945E-0001 -3.259307E+0000
  9.543485E-0001 -8.641938E-0001
  2.596647E-0001  2.192347E+0000
 -8.697528E-0001 -2.077071E+0000
 -1.217018E+0000 -6.421097E-0001
  2.925805E+0000  1.793619E+0000
 -1.069617E+0000 -2.406269E-0001
 -3.531587E+0000 -1.335688E+0000
  1.729630E+0000 -5.800898E-0001
  1.595155E+0000  3.810589E-0001
  1.787090E-0001  1.174491E+0000
 -1.303562E+0000 -9.496169E-0001
  4.832002E-0001  1.246000E+0000
  2.560027E+0000 -6.992191E-0001
 -3.091352E+0000  3.604926E+0000
 -2.195539E-0001  1.089656E+0000
  1.907183E-0001 -3.275502E+0000
  4.525854E-0001  5.885724E-0001
  1.790141E+0000  3.487430E+0000
 -9.130265E-0001  1.824718E+0000
 -2.075327E+0000 -2.478594E+0000
  2.782777E+0000 -2.515188E+0000
  3.691121E+0000  8.140357E-0001
 -1.536528E+0000  2.487507E+0000
 -1.576071E+0000 -3.541422E+0000
  9.746923E-0001 -3.035706E+0000
  3.419915E-0001  7.137420E-0001
  1.203768E+0000  1.421937E-0001
 -3.075471E+0000 -3.576726E-0001
  3.154493E+0000 -1.814801E+0000
  1.377138E+0000  2.277586E+0000
 -1.654881E+0000  2.959248E+0000
 -9.683082E-0001 -1.247258E+0000
 -1.021254E-0001 -4.822771E-0001
  3.668533E+0000 -2.328077E+0000
 -1.609193E+0000 -1.032016E+0000
  2.472421E+0000 -2.523099E+0000
  9.841606E-0001 -2.008429E-0001
 -4.955982E-0001  2.669620E+0000
 -3.695272E-0001 -2.592720E+0000
 -1.808882E+0000 -1.469037E+0000
  1.387029E+0000  2.776186E+0000
 -2.346562E+0000  2.681712E+0000
 -2.412834E+0000 -1.158098E+0000
  4.781310E+0000 -5.825770E+0000
  3.922889E-0001  4.472832E+0000
 -4.569824E-0001  3.232698E+0000
 -2.466814E+0000 -1.696820E+0000
 -6.527942E-0001 -3.741962E+0000
  2.605231E+0000  8.021583E-0001
 -2.367699E+0000  1.978921E+0000
 -1.137862E+0000 -1.499604E+0000
  1.306694E+0000 -1.150240E+0000
  1.541093E-0001  1.795117E+0000
  1.937753E-0001  4.055099E-0002
  1.409267E+0000 -1.746820E+0000
  9.769099E-0002  1.824843E+0000
  8.813902E-0001 -4.762315E-0001
 -9.997479E-0001  4.005119E-0001
  1.135390E+0000  1.327752E-0001
 -3.102925E+0000  9.041619E-0001
  1.650775E+0000 -2.412330E+0000
  3.494888E-0001 -1.087786E-0001
 -5.205083E-0001  1.274857E+0000
 -6.488331E-0001 -3.557102E-0001
 -7.071724E-0001  4.698345E-0001
  2.563332E+0000  2.228269E+0000
 -2.717925E+0000  2.333736E+0000
  9.825597E-0001 -1.609612E+0000
  1.777507E+0000  5.948575E-0001
  1.298080E-0001  2.890686E+0000
 -2.866618E+0000 -5.548544E-0002
  7.473388E-0001 -4.256688E+0000
  2.475597E+0000  3.777127E-0002
  9.440773E-0001  4.228744E+0000
 -3.728097E+0000 -3.613441E-0001
  1.927267E+0000 -3.138394E+0000
  1.412322E+0000  2.485933E+0000
  7.878435E-0001 -2.409903E-0001
 -3.901187E-0001  4.685903E-0001
  1.525356E-0001 -1.207788E+0000
 -1.900726E+0000  5.667520E-0001
  8.280192E-0001  1.367181E+0000
 -1.619169E+0000 -2.397944E+0000
 -2.199411E+0000  1.667922E+0000
  4.918484E+0000 -4.792169E-0001
 -2.842743E+0000  3.606439E+0000
 -9.717001E-0001 -3.026797E+0000
 -2.534393E-0001 -2.666806E+0000
  4.053765E+0000  1.901360E+0000
 -1.610727E+0000  1.354263E+0000
 -6.136635E+0000 -6.391250E-0001
  6.175273E+0000 -2.907693E+0000
 -1.880281E+0000  4.070217E+0000
 -1.598640E+0000  1.434961E+0000
 -1.707192E+0000 -2.947048E+0000
  1.808794E+0000 -2.719197E+0000
  2.086832E+0000  5.004384E-0001
 -5.192713E-0001  2.095750E+0000
 -1.493352E+0000 -1.699307E+0000
  5.836561E-0001 -2.195311E+0000
  2.244890E+0000  1.329871E+0000
 -3.315475E-0001  9.313517E-0001
 -4.368479E+0000 -1.045487E+0000
  3.583871E+0000 -4.206731E+0000
  2.872247E+0000  2.195540E+0000
 -3.335085E+0000  2.129528E+0000
 -1.692459E+0000 -3.061672E+0000
  1.652087E+0000 -2.034783E+0000
  3.002612E+0000  8.584381E-0002
  2.536988E-0001  1.671687E+0000
 -1.932012E+0000 -1.847121E+0000
 -3.621921E-0001 -3.516424E-0001
  1.907036E+0000  5.874279E-0002
 -1.141660E+0000 -5.163120E-0001
  1.322957E+0000 -7.000684E-0001
 -6.682013E-0001 -1.011068E+0000
 -2.790561E-0001  2.736773E+0000
 -1.416874E+0000  1.074617E+0000
 -1.560426E+0000 -1.424486E+0000
  1.301772E+0000 -2.844797E+0000
  4.125581E+0000  6.134015E-0001
  1.655715E+0000  3.233245E+0000
 -1.136005E+0000  4.435033E-0001
 -1.654812E+0000  1.121131E+0000
  1.282102E+0000 -3.520365E-0001
 -1.057177E+0000  8.265777E-0001
  1.368546E+0000 -3.104324E+0000
  7.871860E-0001  1.940262E+0000
  2.814585E+0000  7.720989E-0001
 -6.454793E-0001  6.327288E-0001
 -1.047789E+0000 -1.192891E-0001
  6.365565E-0001 -1.463537E+0000
 -2.196127E+0000  1.066220E+0000
  1.546043E+0000 -1.563529E+0000
 -1.833824E+0000  3.329655E+0000
  1.472093E+0000 -2.620457E+0000
 -2.036190E+0000  2.554265E-0003
  1.839063E+0000 -1.818593E+0000
  7.289701E-0001  1.728443E+0000
 -1.213232E+0000  2.771766E+0000
 -3.694240E+0000 -1.168002E+0000
  2.085645E+0000 -2.513224E+0000
  3.285985E+0000  2.713631E+0000
 -1.505695E-0001  4.205227E+0000
 -3.320140E+0000 -1.438007E+0000
  7.585060E-0001 -1.630032E+0000
  5.770144E+0000  1.510480E+0000
 -3.254885E+0000  5.419156E+0000
  2.311052E-0001 -2.411620E+0000
  6.793106E-0001 -2.713047E+0000
 -3.201391E-0001 -2.929513E-0002
  1.779799E+0000 -5.706834E-0001
 -2.262660E+0000 -1.648640E-0001
 -6.506251E-0001 -7.508668E-0001
  2.790440E+0000 -1.313638E+0000
  8.946974E-0002  6.474176E-0003
 -1.302248E+0000  2.608224E+0000
  1.744932E+0000 -5.311549E-0001
 -2.466701E+0000 -3.093116E+0000
  1.361139E+0000  6.845514E-0002
  2.920045E+0000  7.918590E-0002
 -1.986122E+0000  1.334705E+0000
  9.848609E-0001 -1.088746E+0000
  1.040203E+0000 -3.208658E-0002
 -3.724449E-0001  1.219605E+0000
 -1.579208E+0000  4.698898E-0001
 -4.463763E-0001 -7.431365E-0001
  4.597342E-0001  1.105071E+0000
 -1.398152E+0000  1.643971E+0000
 -7.642673E-0001  1.802390E+0000
  1.161879E+0000 -2.700258E+0000
 -8.768603E-0001 -2.952005E-0001
  1.129269E+0000  3.590343E-0001
 -2.068348E+0000  9.926613E-0001
 -1.621702E-0001  5.702142E-0001
  1.719957E+0000 -1.758438E+0000
 -9.451788E-0001  3.603398E-0001
  2.518001E+0000  2.278672E+0000
 -1.016409E+0000  2.845287E+0000
 -2.890716E+0000 -3.569094E+0000
  8.734897E-0001 -1.441765E+0000
  2.759989E+0000  1.650912E+0000
 -3.134911E+0000  4.041151E+0000
  2.869047E-0002 -3.980385E-0001
  2.252065E+0000 -2.076376E+0000
  1.565880E+0000  2.522083E+0000
 -3.221374E+0000  9.707926E-0001
  4.363954E-0001 -3.661481E+0000
  1.299715E+0000  5.868453E-0002
  3.671301E-0001  2.894428E+0000
 -2.395219E+0000 -9.757213E-0001
 -1.682957E+0000 -1.978190E+0000
  2.860040E+0000 -4.690822E-0001
  4.767514E-0001  1.374461E+0000
 -5.659207E+0000 -1.309155E+0000
  2.067533E+0000 -3.203939E+0000
  1.660466E+0000 -3.717279E-0001
 -1.151204E+0000  4.283065E+0000
 -1.399068E+0000 -1.704932E+0000
 -1.599014E+0000 -2.071248E+0000
  1.749419E+0000  6.834096E-0001
 -9.811456E-0001  1.596558E+0000
 -1.364537E+0000 -9.058914E-0001
  9.923662E-0002 -1.018360E+0000
  3.487481E+0000  1.002329E+0000
 -1.969116E+0000  5.337541E+0000
 -1.351772E+0000 -1.688217E-0001
 -2.141721E-0001 -1.399290E+0000
  2.624039E+0000 -2.149265E+0000
  1.498233E+0000  3.721997E+0000
 -4.448515E+0000  1.326287E+0000
 -1.605325E+0000  7.652899E-0002
  5.201091E+0000 -2.765965E+0000
  9.416363E-0002  2.566446E+0000
 -2.476835E+0000  5.133299E-0002
  1.899102E+0000 -2.502843E+0000
  9.571707E-0001  1.672050E+0000
 -1.277831E+0000 -9.312027E-0001
  7.438233E-0001 -2.443126E+0000
  2.225688E+0000  1.650787E+0000
 -9.335428E-0001  6.185653E-0001
 -1.642465E+0000 -1.153552E+0000
  2.437227E+0000  6.174714E-0002
 -6.735254E-0001  3.384147E-0001
 -1.658613E-0001 -7.843597E-0001
 -2.711511E-0001 -1.179986E+0000
  1.733370E-0001  2.473295E-0001
  1.071098E+0000  5.576927E-0002
 -1.044492E+0000 -3.045240E-0002
 -1.382810E-0001 -3.777213E-0001
  3.706940E+0000  5.654029E-0001
 -5.317210E+0000  2.211577E+0000
 -8.897723E-0002 -2.291778E+0000
  2.910502E+0000  4.700364E-0001
 -2.154336E+0000  2.108662E+0000
  5.986681E-0001  1.224762E+0000
  3.816377E-0001 -7.750651E-0001
  1.542999E+0000 -2.575474E-0001
 -1.534610E+0000  1.157866E+0000
  1.227603E+0000 -5.712838E-0001
  2.111654E-0001 -4.836482E-0001
  2.186227E-0001 -1.980566E+0000
 -1.177001E+0000  3.219795E+0000
  1.796389E+0000  1.381696E+0000
 -9.839220E-0001 -9.700088E-0001
 -8.279303E-0001 -8.459444E-0001
  9.384559E-0001  9.852954E-0001
 -1.282671E+0000  2.529619E+0000
 -2.878479E+0000 -2.037039E+0000
 -2.456445E-0001 -1.651039E+0000
  2.297558E+0000  1.424410E+0000
 -2.543551E+0000  2.402397E+0000
 -1.685298E-0001 -3.435196E+0000
  6.369048E-0002 -1.390911E+0000
  3.528412E+0000 -1.667107E-0001
 -2.016681E+0000  1.922463E+0000
 -1.503535E+0000 -8.462506E-0001
  2.345965E+0000 -1.228812E+0000
 -1.269467E+0000  3.073926E+0000
 -1.695720E+0000 -1.450088E+0000
 -1.502896E-0001 -4.963572E-0001
  2.848404E+0000 -4.699311E-0001
  2.105566E-0002  7.407748E-0001
  2.521681E+0000  1.067858E+0000
 -1.943388E+0000 -2.953424E+0000
  5.224223E-0001 -1.263054E-0001
  3.445667E+0000  2.278671E+0000
 -3.189349E+0000  4.016013E+0000
 -3.668845E+0000 -2.043555E+0000
 -8.952814E-0001 -9.202252E-0001
  3.426064E+0000 -6.599823E-0001
 -2.257169E+0000  7.366170E-0001
  1.653282E-0001 -5.604651E-0001
  1.853171E+0000 -1.198056E+0000
  7.835585E-0001  1.619795E+0000
 -3.152173E+0000  4.446235E+0000
 -3.472690E-0001 -3.256916E+0000
  1.342890E+0000 -1.072026E+0000
  3.241076E+0000  1.668965E+0000
 -2.097323E+0000  1.987165E+0000
 -3.673256E+0000 -1.304656E+0000
  1.954326E+0000 -3.690214E+0000
  2.011856E+0000  1.432222E+0000
  2.182798E+0000  1.473375E+0000
 -4.225902E+0000  1.582902E+0000
 -9.799316E-0001 -2.241452E+0000
  1.644554E+0000 -7.858541E-0001
 -1.513615E-0001  1.551603E+0000
 -6.503833E-0001  1.347555E+0000
 -3.603135E+0000 -3.216146E+0000
  1.685194E+0000 -1.186743E+0000
  1.007040E+0000  1.717163E+0000
 -1.314431E+0000 -1.399221E-0001
  2.521194E-0001 -1.837250E+0000
  1.727940E+0000  6.301743E-0001
 -1.079160E+0000  1.167989E+0000
 -7.480181E-0001 -1.805862E+0000
  1.087071E+0000 -4.590786E-0001
  2.601963E+0000 -8.356888E-0002
 -1.015830E+0000  1.185361E+0000
 -1.045457E+0000  3.055055E-0001
 -4.600679E-0001  3.315190E-0001
 -5.215828E-0001  4.800896E-0001
 -7.753792E-0001 -1.886866E+0000
  1.178010E+0000 -3.245767E+0000
  1.697226E+0000 -3.607166E-0001
  1.864231E+0000  2.387622E+0000
 -6.969586E-0001  1.399565E+0000
  7.286292E-0001 -1.945472E+0000
  1.198064E+0000 -6.655144E-0001
 -3.027105E+0000  8.077264E-0001
  1.888039E+0000 -5.643234E-0001
 -3.084277E+0000 -1.012981E-0001
  1.804665E+0000 -2.655120E+0000
  1.175386E+0000  1.663957E+0000
 -5.678915E-0001  8.199531E-0001
 -2.060667E+0000 -3.257788E+0000
  3.365198E+0000 -3.593475E+0000
 -1.806682E+0000  4.329154E+0000
 -1.091439E+0000  2.549799E-0001
 -3.392152E+0000 -2.677508E+0000
  2.415594E+0000 -4.362327E-0001
  9.622907E-0001  2.236012E+0000
 -1.008681E+0000  7.636619E-0001
 -2.660048E+0000 -3.830327E+0000
  3.674493E+0000 -1.234405E-0001
 -7.687265E-0001  2.169050E+0000
 -5.039582E-0002  1.460465E+0000
 -4.921662E-0001 -1.466269E+0000
  1.283632E+0000  5.628009E-0001
  2.336639E+0000  5.232372E-0001
 -1.459955E+0000 -3.627048E-0002
 -9.398433E-0001 -1.614603E+0000
  2.908231E+0000 -1.982044E+0000
  1.586245E+0000  2.593269E+0000
 -4.432828E-0001 -1.239111E+0000
 -4.138174E-0001  9.872083E-0001
  4.299520E+0000 -6.982484E-0001
 -1.066385E+0000  3.553904E+0000
 -8.916773E-0001 -5.344294E-0001
 -3.269447E+0000 -7.555788E-0001
  2.957786E+0000 -3.789730E-0001
 -9.515932E-0001  2.712588E+0000
 -1.156400E+0000 -5.268462E-0001
 -7.993114E-0001 -3.801270E+0000
 -7.321265E-0001 -2.833651E-0001
  2.037390E+0000  1.087924E+0000
 -8.595341E-0001  2.698867E+0000
 -6.505148E-0001  3.158051E-0001
 -2.786888E+0000  1.116610E+0000
  1.465358E+0000 -1.863571E+0000
  1.451496E-0001  3.469586E-0001
 -9.581073E-0001  2.477165E+0000
 -1.866336E+0000  7.722388E-0001
 -9.440672E-0001 -2.719878E+0000
  1.346706E-0001 -1.679193E+0000
  5.772084E-0001  1.043550E+0000
  1.887879E+0000 -1.596534E+0000
 -2.492867E+0000  2.144485E+0000
  2.020228E+0000 -1.885233E-0001
 -2.600751E+0000 -1.721975E+0000
 -2.187152E-0001  3.958256E-0002
  1.298982E+0000 -1.878887E+0000
  2.583062E-0001  1.294559E+0000
  5.473772E-0001  2.751026E+0000
  9.628440E-0001 -1.122431E+0000
 -2.588554E+0000 -1.269729E-0001
  3.074699E+0000 -8.280409E-0001
 -1.048876E+0000  1.785275E+0000
 -1.052412E+0000  6.590832E-0001
  9.583389E-0001  1.294829E-0001
 -9.195960E-0001  1.978975E+0000
  7.995371E-0001  1.868239E+0000
 -2.028597E+0000 -3.181519E+0000
  7.960925E-0001 -2.528799E+0000
  3.602760E+0000  1.979452E+0000
 -9.551373E-0001  2.326959E+0000
 -5.480752E-0001 -4.699393E-0001
  1.412844E+0000 -1.016944E+0000
  2.045951E-0001  1.694131E+0000
 -2.042922E+0000  1.809866E+0000
 -2.813039E+0000  9.552628E-0001
  3.483442E+0000 -1.602097E+0000
  3.063348E-0001  8.041222E-0001
 -1.981580E+0000 -6.509950E-0001
 -1.227472E+0000 -2.620475E+0000
  1.610861E+0000 -2.396854E+0000
  3.633752E-0001  2.540159E+0000
  1.571594E+0000  4.025283E-0001
 -5.212918E+0000 -1.847681E+0000
  5.201955E+0000 -4.481178E+0000
  1.190416E-0001  4.982708E+0000
 -2.514361E+0000 -4.732855E-0001
 -8.729642E-0001 -3.550449E+0000
  3.471114E+0000  3.725285E-0001
  1.218535E+0000  3.694326E+0000
 -1.371363E+0000  5.642122E-0001
 -1.895270E+0000 -2.405264E+0000
  2.721937E+0000 -2.048485E+0000
  3.199110E+0000  4.327446E+0000
 -4.874233E+0000  3.584151E+0000
  1.032868E+0000 -1.145225E+0000
 -2.340951E-0001 -1.356470E+0000
  3.388167E+0000  1.388913E+0000
 -1.524897E+0000  2.908791E+0000
 -2.379648E+0000 -4.528694E+0000
 -7.370668E-0002  3.145049E-0001
  4.608884E+0000  2.438821E+0000
 -2.640716E+0000  1.474773E+0000
 -3.167652E+0000 -1.779861E+0000
  5.102039E+0000 -3.100327E+0000
 -2.640279E+0000  5.511720E+0000
  9.603030E-0002  9.235387E-0001
 -1.820460E+0000 -3.173122E+0000
  5.032043E+0000 -1.792948E+0000
  9.338156E-0001  4.684983E+0000
 -2.277786E+0000 -5.257431E-0001
 -3.333568E+0000 -3.340118E+0000
  5.569334E+0000 -1.874535E+0000
 -3.712461E-0001  1.304392E+0000
 -2.733221E+0000  2.110207E-0001
 -3.000979E-0001 -3.932815E+0000
  1.839793E+0000  1.113191E+0000
  1.847110E+0000  4.470001E+0000
 -2.747542E+0000 -9.181953E-0001
 -1.911669E+0000 -1.902512E+0000
  1.259530E+0000 -2.712003E-0001
  1.699186E+0000  2.114500E+0000
 -4.205675E+0000  1.066446E+0000
 -1.348067E-0001 -3.510735E+0000
  2.487390E+0000 -2.298461E+0000
  1.992753E-0001  3.631137E+0000
 -1.054297E+0000 -1.555964E-0002
 -1.804480E+0000 -3.698730E+0000
  1.621445E+0000 -3.227733E+0000
  6.249385E+0000 -7.748283E-0002
 -1.678191E+0000  3.913213E+0000
 -5.524160E+0000 -3.611644E+0000
  3.373507E+0000 -5.877014E+0000
  2.958598E+0000  1.174874E+0000
  2.427841E+0000  4.290642E+0000
 -6.969365E+0000 -5.141826E-0001
  8.345879E-0001 -4.780343E+0000
  3.746947E+0000  1.209911E+0000
 -2.899034E-0001  5.065251E+0000
 -5.064694E+0000  1.026751E+0000
  2.536405E+0000 -3.740692E+0000
  1.355854E+0000 -1.005130E+0000
  7.177575E-0001  1.677395E+0000
 -1.438487E+0000 -3.439775E-0001
 -1.028321E+0000 -2.151250E+0000
  5.035750E+0000 -9.112986E-0001
 -6.550412E-0001  2.839335E+0000
 -2.316017E+0000  1.314202E+0000
 -3.116156E+0000 -4.939460E+0000
  4.508043E+0000 -1.805350E+0000
  1.411685E+0000 -2.626535E-0001
 -3.662652E+0000  1.941304E+0000
  1.471987E+0000 -3.717707E+0000
  1.136094E-0001  1.438590E+0000
  1.431076E+0000  2.777602E+0000
 -2.092206E+0000 -2.280170E-0001
  1.685111E-0001 -3.076251E+0000
  1.795634E+0000  1.318590E+0000
 -1.262184E+0000  1.028195E+0000
 -4.463920E-0001  2.825103E-0001
 -1.004497E+0000 -1.467117E+0000
  2.780677E+0000  6.195147E-0001
  2.986994E-0001 -3.780833E-0001
 -1.235258E+0000 -1.051368E+0000
  3.119122E+0000 -5.440366E-0001
 -2.386112E+0000  2.943115E+0000
  3.633078E-0001 -2.809375E+0000
 -8.052534E-0001 -2.386664E-0001
  1.832914E+0000  9.693506E-0002
 -9.430868E-0001 -6.544108E-0001
 -1.254613E+0000  4.487560E-0001
 -4.785106E-0002  1.077337E+0000
 -3.080759E-0001 -3.904022E-0001
 -9.650834E-0001 -9.887439E-0001
  1.522645E-0001 -3.179416E-0001
  2.937162E+0000 -1.263250E+0000
 -1.528550E+0000  1.756750E+0000
 -2.122926E+0000  6.921745E-0001
  2.740080E+0000 -1.740722E+0000
 -7.400525E-0002  1.335440E+0000
 -1.157701E+0000 -1.215664E+0000
 -1.151369E+0000  1.169779E+0000
  3.250143E-0001 -1.138910E+0000
 -2.770139E+0000  9.902521E-0001
  4.438549E-0001 -2.465392E+0000
 -1.479323E+0000  9.960612E-0001
  1.215084E+0000 -1.205596E+0000
 -3.332271E+0000  1.174445E+0000
  1.956592E+0000 -4.605688E+0000
  1.672538E+0000 -3.497345E-0001
 -3.783335E-0001  1.563313E+0000
 -9.789298E-0001  6.256697E-0002
 -2.180415E-0001 -2.043127E+0000
  1.210429E+0000 -8.385400E-0001
  2.079516E+0000  8.742578E-0001
 -1.770546E+0000  3.149746E-0002
  2.671590E-0001 -2.866954E+0000
  1.507645E-0001 -1.568046E+0000
 -5.958046E-0001  9.390519E-0001
 -7.727080E-0001  2.482680E-0001
  1.334917E+0000 -2.526398E+0000
  1.046130E+0000  1.327980E+0000
  7.229603E-0001  1.798358E+0000
 -4.126908E-0001  4.719876E-0001
 -5.235071E-0001 -1.149595E+0000
  3.129767E-0001  1.849944E+0000
  7.551948E-0001 -7.737089E-0001
  5.038469E-0001  1.262395E+0000
  9.710648E-0001 -6.004630E-0001
 -2.158645E+0000 -4.558533E-0001
  1.466793E+0000  1.516742E+0000
  6.775298E-0001 -6.989444E-0001
  1.152565E+0000  1.822109E+0000
  6.719748E-0001 -7.323410E-0001
 -2.133851E+0000  2.120730E+0000
  3.606127E-0001 -2.178918E+0000
  1.531376E+0000  1.628821E+0000
  2.827637E-0001  6.684228E-0001
 -3.661479E+0000 -7.952049E-0001
  1.769031E+0000  5.218662E-0004
  9.525432E-0001 -8.822255E-0001
 -2.205254E-0001  2.317997E+0000
 -1.750770E+0000 -1.538692E+0000
  9.533408E-0001 -2.936174E+0000
  1.126577E+0000  1.479832E+0000
  1.900443E+0000  2.347213E+0000
 -3.091941E+0000 -1.067428E+0000
 -8.454110E-0001 -3.225377E+0000
  1.164015E+0000  1.361746E+0000
  3.305491E-0001  4.819482E+0000
 -2.942585E+0000 -9.514016E-0001
 -1.743734E+0000 -3.377348E+0000
  3.576482E+0000 -5.733154E-0001
 -1.313203E+0000  3.593785E+0000
 -1.423586E+0000 -1.021870E+0000
 -5.768174E-0001 -1.509381E+0000
  2.054033E+0000 -1.788881E+0000
  2.265508E+0000 -6.033095E-0001
 -2.332723E+0000 -6.628542E-0001
 -9.016641E-0001  2.276221E+0000
 -1.416454E+0000 -1.508075E+0000
 -2.209992E-0001  6.595203E-0001
  2.558444E+0000 -9.858886E-0001
  8.295227E-0001  6.920017E-0002
 -1.242324E-0001 -4.421168E-0001
  1.870073E+0000 -1.209759E+0000
 -3.336223E+0000  7.129548E-0001
  3.146701E+0000 -8.493803E-0001
 -1.907000E+0000  1.522030E+0000
 -5.130512E-0002  9.224138E-0001
 -2.381960E+0000 -1.955680E+0000
  7.962102E-0001  1.740091E-0001
  1.372205E+0000  2.051322E-0001
 -3.467585E+0000  4.386771E-0001
  1.566146E+0000  6.210930E-0001
 -1.435580E-0001 -7.205987E-0001
 -9.799961E-0001  8.239246E-0002
  2.294120E+0000  6.215284E-0001
 -2.551317E+0000  2.901863E+0000
 -1.440023E-0001  9.720642E-0002
  1.654497E+0000 -3.614835E+0000
  1.531236E+0000  2.290907E+0000
  1.121727E+0000  1.169904E+0000
 -3.767241E+0000 -1.895693E-0001
  4.418182E-0001 -2.994511E+0000
  1.443165E+0000  1.550218E+0000
  1.105473E+0000  3.526958E+0000
 -4.095807E+0000 -4.960146E-0001
 -2.760773E-0001 -3.645634E+0000
  1.391993E+0000  5.910949E-0001
 -6.972011E-0001  3.478237E+0000
 -4.089641E+0000  3.538769E-0001
  5.098744E-0001 -3.230057E+0000
  2.769283E+0000 -7.824680E-0001
  1.877517E-0001  1.008958E+0000
 -6.070255E-0001  8.406056E-0001
 -9.481959E-0001  5.887270E-0001
  1.190401E+0000  1.968508E-0001
 -5.045500E-0001 -2.271434E+0000
  2.409983E+0000  1.558217E-0001
 -4.157522E-0001  6.699272E-0001
 -2.598072E+0000 -7.990986E-0001
  2.082724E+0000 -2.599726E+0000
 -1.212233E+0000 -1.498897E-0001
  1.989019E+0000 -1.169908E-0001
 -2.073905E+0000  3.396858E+0000
 -2.240549E+0000  4.061639E-0001
 -1.066624E+0000 -6.789891E-0001
 -7.081413E-0001  3.364252E-0001
  1.763705E+0000 -1.010113E+0000
 -3.771216E+0000  9.034389E-0001
  2.841548E+0000 -1.256190E+0000
 -8.864895E-0002  1.209371E+0000
  3.647629E-0001  1.028451E+0000
 -4.358666E+0000  6.316757E-0001
  2.567082E+0000 -2.415058E+0000
 -9.610188E-0001 -9.496711E-0001
  2.591626E+0000  1.930511E+0000
 -3.637598E+0000  4.783202E-0001
 -2.063611E+0000 -2.085950E+0000
  1.097890E+0000 -2.318437E+0000
  9.402096E-0001  2.568987E+0000
  6.771401E-0002  2.351261E+0000
 -5.048558E+0000 -2.887678E+0000
  8.571363E-0001 -3.514962E+0000
  3.290586E+0000  6.282997E-0001
  2.138301E+0000  4.726273E+0000
 -4.529783E+0000  1.365975E+0000
 -3.328793E+0000 -6.033922E+0000
  4.371456E+0000 -1.518771E+0000
 -6.191639E-0001  3.466024E+0000
 -2.256540E+0000 -4.270014E-0001
  2.274675E+0000 -5.265909E+0000
  9.975692E-0001  3.582027E-0001
  2.859779E-0001  2.038979E+0000
 -2.131606E+0000 -7.764053E-0001
  5.982548E-0001 -3.177809E+0000
  5.958493E-0001  1.545471E+0000
  2.364531E+0000  2.609443E+0000
 -3.188456E+0000 -1.654435E+0000
  4.673854E-0001 -4.540491E+0000
  2.909092E+0000  7.111449E-0001
  5.497257E-0001  2.995140E+0000
 -2.392213E+0000 -6.773901E-0001
 -3.044096E+0000 -3.410899E+0000
  4.031534E+0000  2.472721E-0002
  2.149214E+0000  5.326205E+0000
 -5.173614E+0000  2.635833E+0000
 -1.092440E+0000 -6.374570E+0000
  2.253740E+0000 -1.554706E+0000
  1.231713E+0000  5.310121E+0000
 -3.989139E+0000  2.952778E+0000
 -1.382571E+0000 -3.562649E+0000
  2.732228E+0000 -4.439709E-0001
  1.932482E+0000  3.610343E+0000
 -3.543962E+0000  7.005772E-0001
 -1.293432E+0000 -1.613704E+0000
  2.791672E+0000 -2.447346E+0000
  3.657677E+0000  2.769255E+0000
 -1.054402E+0000  2.314458E+0000
 -2.990107E+0000 -2.193697E+0000
  1.130488E+0000 -2.983756E+0000
  2.905939E+0000  3.964245E+0000
 -2.570243E+0000  2.249947E+0000
 -2.543881E+0000 -2.167155E+0000
  3.042583E+0000 -9.429554E-0001
 -8.453471E-0001  2.813804E+0000
 -8.566180E-0001  4.411050E-0001
 -1.981632E+0000 -1.708633E+0000
  3.729669E+0000 -1.047261E+0000
  2.293047E-0002  3.330376E+0000
 -1.335739E+0000 -3.799093E-0001
 -1.696924E+0000 -3.873207E+0000
  2.920307E+0000 -5.609001E-0003
  2.240958E+0000  2.560305E+0000
 -4.246303E+0000  6.937531E-0001
 -1.155977E+0000 -2.756365E+0000
  2.866437E+0000 -2.723449E+0000
  4.136642E-0001  2.395039E+0000
 -5.877767E-0002 -1.712175E+0000
 -2.376134E+0000 -1.624856E+0000
  2.375647E+0000 -1.599281E+0000
  7.479877E-0001  1.092688E+0000
  8.768994E-0001  1.300862E+0000
 -2.150743E-0001 -1.799068E+0000
  1.509107E+0000  6.889752E-0001
 -6.561760E-0001  1.045749E+0000
 -1.735883E+0000  2.432964E-0001
  2.208007E+0000  5.908315E-0002
 -1.103408E+0000  1.162575E+0000
 -4.843717E-0001 -1.241398E+0000
 -1.347383E+0000 -1.535660E+0000
  1.054911E+0000  1.675492E+0000
 -1.944525E+0000  1.894079E+0000
  5.526172E-0001 -1.974436E+0000
 -2.645882E+0000 -1.836927E+0000
  3.986284E+0000 -1.876345E+0000
  1.433439E+0000  1.450186E+0000
 -4.537384E+0000  1.270756E+0000
  1.781996E+0000 -2.735756E+0000
  4.545487E-0001 -6.588930E-0001
 -1.440325E+0000  2.046955E+0000
 -1.507499E+0000  5.417581E-0001
  3.173457E+0000  1.195674E-0002
 -1.474923E+0000  6.032310E-0001
  2.067106E+0000 -3.283712E-0001
  1.126497E-0002  1.949519E+0000
 -2.120070E+0000  8.574144E-0001
  6.028392E-0001 -2.627878E+0000
  1.380097E+0000 -1.346230E+0000
  6.497531E-0001  1.469272E+0000
 -3.289833E+0000  2.921548E+0000
 -1.509662E-0001 -9.906426E-0001
  1.482961E+0000  7.490860E-0001
  2.645238E-0001 -2.046677E-0001
 -1.400496E+0000 -8.203310E-0001
  2.678919E+0000 -9.720703E-0002
 -3.861545E+0000  1.319364E+0000
 -2.373182E-0001  6.973881E-0002
  1.307615E+0000 -2.034464E+0000
  8.752714E-0001  9.881485E-0001
 -1.748090E+0000  1.532471E+0000
 -1.977963E+0000 -2.392514E+0000
  2.185869E+0000 -1.361643E+0000
 -1.540352E+0000  1.726141E+0000
 -8.239880E-0001  8.090210E-0003
  9.549075E-0001 -2.854420E-0001
 -4.271394E-0001 -1.014288E-0001
  1.376647E+0000 -9.875780E-0001
  1.196837E+0000  6.661357E-0001
 -1.353343E+0000  1.937384E+0000
 -1.042671E+0000  1.003915E+0000
 -8.480451E-0001  8.084199E-0001
 -1.606537E+0000  4.162617E-0001
  2.592087E+0000 -1.784494E+0000
  2.497931E-0001  2.141820E+0000
  7.776095E-0001  2.092567E+0000
 -1.529363E+0000 -7.860874E-0001
 -1.540980E-0001 -2.411873E+0000
 -4.987167E-0001 -8.062862E-0001
  2.318972E+0000  1.074727E+0000
  3.421356E-0001  1.408003E+0000
 -2.764238E+0000  1.735267E-0001
  1.494709E+0000 -2.301389E-0001
 -9.935424E-0001  2.044652E-0001
 -1.960801E+0000  3.108394E+0000
  1.618664E+0000 -1.034146E+0000
 -1.132449E+0000 -1.060555E+0000
  2.767374E+0000 -2.121886E+0000
 -1.851670E+0000  1.290517E+0000
 -2.829725E+0000  2.400360E+0000
  9.950760E-0001 -3.216112E+0000
  3.452730E-0001  2.692112E-0002
  1.295390E+0000  3.103694E-0001
 -5.526430E-0001  2.538834E+0000
  1.288123E+0000 -1.334744E+0000
  1.554592E+0000 -1.630567E+0000
 -4.655554E-0001  4.629533E-0001
  4.981922E-0001 -8.017163E-0001
 -7.346980E-0001  2.327926E-0001
  7.868512E-0001 -3.056836E-0001
 -4.394841E-0001 -9.769441E-0001
  2.403587E+0000 -2.198040E+0000
 -3.212804E-0001  2.649754E+0000
  1.423801E+0000  2.257140E-0001
 -3.467898E+0000 -1.418666E+0000
  3.434222E+0000 -5.960983E-0001
  4.136715E-0001  1.630198E+0000
 -1.615629E+0000  5.270999E-0001
 -7.435629E-0001 -4.202111E+0000
  1.858915E+0000 -1.311385E+0000
  3.110019E-0001  1.938005E+0000
 -2.399699E+0000 -2.665205E-0001
 -1.715218E+0000 -4.547330E+0000
  2.994723E+0000  6.150695E-0001
  2.038461E+0000  2.778423E+0000
 -3.527850E+0000  5.935958E-0001
  3.462351E+0000 -4.285553E+0000
 -1.128538E+0000  2.936517E+0000
  1.333980E+0000  1.837468E+0000
 -2.896483E+0000 -1.358929E+0000
  2.264492E+0000 -2.417597E+0000
  3.025920E+0000  5.375703E-0001
 -2.607466E+0000  3.538909E-0001
 -4.705095E-0001 -2.547140E+0000
 -1.290171E+0000 -6.375536E-0001
  2.645028E+0000  1.084993E+0000
 -2.296462E+0000  4.679894E+0000
 -3.026189E+0000 -1.337518E+0000
  2.933685E+0000 -4.059987E+0000
  6.447494E-0001  1.551238E+0000
 -4.306255E-0001  2.738312E+0000
 -8.237901E-0001 -1.223576E+0000
 -1.701235E+0000  8.910865E-0002
  7.789641E-0001 -1.634348E-0001
 -5.174160E-0001  1.323118E+0000
 -7.042277E-0001  2.387779E+0000
 -2.047085E+0000 -2.397307E+0000
 -1.156424E-0001 -1.357177E+0000
  3.503213E+0000  7.199225E-0001
 -2.417343E-0001  3.197590E+0000
 -9.082977E-0001 -2.369079E+0000
 -8.212459E-0001 -9.249015E-0001
  4.001772E-0001 -7.842958E-0001
 -7.140739E-0001  1.252694E+0000
  4.249760E-0001 -4.198194E-0001
 -1.972853E+0000  4.716003E-0001
 -1.184283E+0000 -8.706414E-0001
  1.361385E+0000 -1.680797E+0000
 -1.024245E+0000  1.070467E+0000
  2.820910E-0001 -1.186217E+0000
  7.585446E-0001 -2.226690E-0001
 -1.059131E+0000 -1.228867E+0000
  1.312518E-0001 -1.403824E+0000
  8.747466E-0001 -1.930115E-0002
 -4.507248E-0001 -1.085652E+0000
 -4.165840E-0001 -1.199725E+0000
  7.616003E-0001  2.834596E+0000
 -7.986092E-0002  8.352819E-0001
 -8.762025E-0001  2.400094E-0001
  5.742252E-0001  2.688372E-0001
 -1.980704E+0000  7.757175E-0001
  2.143136E+0000 -2.224909E+0000
 -2.380918E+0000 -9.293691E-0001
  2.940574E+0000 -1.176902E+0000
  1.952192E-0001  8.057643E-0001
  1.903789E+0000 -3.786479E+0000
  3.580568E-0001  4.284242E-0001
  5.982840E-0001  3.767075E+0000
 -2.593555E+0000 -1.702118E+0000
 -2.258396E-0002 -3.075038E+0000
  1.874463E+0000  2.732887E+0000
 -9.406749E-0001  3.916270E+0000
 -4.647691E+0000 -1.791048E+0000
  2.423728E-0001 -1.692906E+0000
  1.904962E+0000 -3.134413E-0001
 -1.542448E+0000  3.470150E+0000
  4.410001E-0001 -1.632955E-0001
 -3.489386E+0000 -1.194464E+0000
  4.125131E+0000 -1.704258E+0000
 -1.364031E+0000  2.798541E+0000
 -1.342554E+0000  9.753803E-0001
  9.290779E-0003 -5.201349E+0000
  6.765624E-0001  2.040985E+0000
  1.012599E+0000  1.880137E+0000
 -3.070196E+0000  2.905710E-0001
  4.922017E-0001 -3.213433E+0000
  1.161126E+0000 -6.235479E-0002
  8.015192E-0001  1.340040E+0000
 -2.454291E+0000  2.234841E+0000
  1.159235E-0001 -3.431469E-0001
 -6.252029E-0001 -2.372996E+0000
  1.825495E+0000  1.008014E+0000
  9.172259E-0001  1.851237E+0000
 -5.797395E+0000  2.648103E-0001
  3.893111E+0000 -5.484515E+0000
 -8.442371E-0001  1.656524E+0000
  4.441048E+0000  1.372280E+0000
 -3.920534E+0000  1.214109E-0001
 -9.203203E-0001 -2.296737E+0000
  1.327868E+0000 -3.005328E-0001
  7.230937E-0001  1.279751E+0000
 -1.642214E+0000  1.713735E-0001
  6.669293E-0001 -6.673897E-0001
  1.996198E+0000 -1.697319E-0002
 -7.359574E-0001  9.973770E-0001
  8.044442E-0002 -1.074012E+0000
  2.685275E-0001 -2.414097E+0000
  1.355804E+0000  2.244117E+0000
 -5.121385E-0001  2.233547E+0000
 -3.903780E+0000  1.144125E-0001
  7.907601E-0001 -2.844070E+0000
  4.381689E+0000  1.637150E+0000
 -2.710326E+0000  3.216657E+0000
 -2.240063E-0001 -4.611290E+0000
  3.754428E-0001 -5.803194E-0001
  4.620113E+0000  1.776453E+0000
 -3.421727E+0000  2.840272E+0000
 -1.743845E+0000 -1.600393E+0000
  2.742391E+0000 -2.465029E+0000
 -1.730247E+0000  1.396004E+0000
  2.349099E+0000 -3.976355E-0001
 -3.867615E+0000  2.274708E-0001
  1.290943E+0000 -1.960469E+0000
  9.096024E-0001  1.837431E+0000
 -3.083856E-0001  2.299345E+0000
 -2.178495E+0000 -1.306159E+0000
  6.825387E-0001  1.611709E-0001
  9.268963E-0001  8.076078E-0001
 -2.556517E+0000  8.917592E-0001
  2.204223E+0000  1.727178E+0000
  3.705999E-0001  1.350416E+0000
 -1.342491E+0000 -7.056543E-0001
  2.335860E+0000 -4.514566E+0000
  1.290421E+0000  2.669310E+0000
  6.082191E-0001  3.438139E+0000
 -5.315609E+0000 -2.776358E+0000
  7.491858E-0001 -2.552504E+0000
  4.509659E+0000  1.252594E+0000
 -1.520249E+0000  2.281964E+0000
 -1.892317E+0000 -8.441247E-0001
  1.334500E+0000 -1.183712E+0000
 -3.470186E-0001  3.452818E+0000
 -1.144657E+0000  5.477326E-0001
  1.027147E+0000 -3.504864E+0000
  9.745740E-0001  1.105695E+0000
  2.307375E+0000  1.566681E+0000
 -5.518550E+0000  5.184270E-0001
  2.811100E+0000 -2.426086E+0000
 -3.240429E-0001  1.565093E+0000
  1.585456E+0000  3.479157E-0001
 -2.243963E+0000 -2.209750E+0000
  3.689109E+0000 -1.384838E+0000
  1.712832E+0000  8.390500E-0001
 -1.745098E+0000  5.562735E-0001
  5.573153E-0001 -3.026479E+0000
  9.543684E-0001  3.316722E+0000
  7.358567E-0001  1.361136E+0000
 -1.698600E+0000 -8.459036E-0001
 -3.196174E+0000 -5.009041E+0000
  4.580910E+0000 -5.140926E-0001
  8.177743E-0001  5.520415E+0000
 -4.918405E+0000 -3.633929E+0000
 -3.373348E-0002 -2.320066E+0000
  4.650665E+0000 -7.676955E-0002
  6.079482E-0001  5.981412E+0000
 -6.056459E+0000  1.418466E+0000
 -5.515106E-0001 -5.004774E+0000
  2.980089E+0000  1.071251E+0000
  2.264723E+0000  4.868577E+0000
 -4.498644E+0000  8.561344E-0001
 -9.815387E-0002 -5.186957E+0000
  1.093776E+0000  1.013568E+0000
  4.384069E-0001  2.522999E+0000
 -5.017903E+0000 -5.370443E-0002
  1.509129E+0000 -4.479525E+0000
  1.622061E+0000  1.566667E-0001
  1.957199E+0000  2.891587E+0000
 -4.086464E+0000 -3.851283E-0001
 -2.011966E+0000 -2.102647E+0000
  6.010736E+0000 -2.695096E+0000
 -2.323864E+0000  5.872301E+0000
 -4.881017E-0001  3.399439E-0001
 -2.714293E+0000 -1.971575E+0000
  3.628018E+0000 -1.561416E-0001
  4.719743E-0001  1.597920E+0000
 -4.240714E+0000  1.726650E+0000
 -1.241994E+0000 -3.937448E+0000
  9.899717E-0001 -7.681584E-0001
  3.586658E+0000  3.347516E+0000
 -3.602920E+0000  3.263631E+0000
 -1.605430E+0000 -2.651637E+0000
  3.021437E+0000 -2.464299E+0000
 -5.179186E-0001  1.686888E+0000
  1.880831E-0002  1.554984E+0000
 -4.357373E-0001 -3.186279E+0000
 -3.184143E-0001 -8.067090E-0002
  3.351618E+0000  9.290265E-0001
 -1.964201E+0000  1.153653E+0000
 -1.622861E+0000 -3.119157E+0000
  2.298676E+0000 -9.916080E-0001
  4.009376E+0000  1.291929E+0000
 -3.368949E+0000  4.001524E+0000
 -9.388452E-0001 -4.632525E+0000
  2.629692E+0000 -3.185411E+0000
  1.535693E+0000  3.578262E+0000
 -1.176926E+0000  1.321900E+0000
 -1.198644E+0000 -2.313616E+0000
  1.194601E+0000 -2.421755E+0000
  4.259209E+0000  2.495199E+0000
 -3.987264E+0000  3.098001E+0000
 -2.532087E+0000 -2.108241E+0000
  1.176983E+0000 -4.176546E+0000
  1.835827E+0000  1.324277E+0000
 -1.333172E-0001  3.702555E+0000
 -3.202964E+0000 -1.045273E+0000
  1.102251E+0000 -5.268781E+0000
  3.046550E+0000  1.572837E+0000
 -1.724420E-0001  5.180907E+0000
 -2.304601E+0000  1.154581E+0000
 -1.022109E+0000 -6.201638E-0001
  1.366004E+0000 -8.333815E-0001
  1.789126E+0000  2.020504E+0000
 -9.039967E-0001  3.871388E+0000
 -1.912312E+0000 -1.552036E+0000
  3.262208E-0001 -2.978026E+0000
  2.888325E+0000  1.997706E+0000
 -6.347995E-0001  2.708628E+0000
 -4.332212E+0000  1.272047E+0000
  3.202114E+0000 -1.405885E+0000
  2.212385E+0000  2.260515E+0000
 -1.224530E+0000  1.767508E+0000
  1.086357E-0001 -1.423017E+0000
  3.873338E-0001 -5.944874E-0001
 -9.929722E-0001  2.742477E+0000
 -1.925553E+0000 -1.205209E+0000
 -3.593728E-0001 -2.032929E+0000
  2.250239E+0000  2.081130E+0000
 -2.049471E+0000  2.460856E+0000
  8.364569E-0001 -3.009723E+0000
 -1.973993E-0001 -1.203994E+0000
 -8.330635E-0001 -3.639206E-0001
  1.263824E-0001  2.899408E-0001
 -2.493462E+0000  1.756823E-0001
  2.100234E+0000 -1.115938E+0000
  1.766688E-0001 -1.489148E-0001
 -2.764860E-0001  3.614734E-0001
  8.671906E-0002  2.569556E+0000
  1.149054E-0001  2.437786E-0001
 -3.724469E-0001 -2.471227E+0000
 -4.970957E-0001  1.856748E+0000
 -2.946677E-0001  1.692447E-0001
  5.937465E-0001 -1.491647E+0000
 -5.055958E-0001  1.620409E+0000
  1.726815E+0000  1.336405E+0000
 -1.534010E+0000 -1.195957E+0000
  7.389527E-0001  5.943427E-0001
 -1.709891E+0000  1.942234E+0000
 -5.389680E-0001 -1.038752E+0000
  2.050505E+0000 -9.600104E-0001
 -1.579165E+0000  3.515113E+0000
 -1.907061E+0000 -2.904391E+0000
  1.128733E+0000 -3.923450E+0000
  1.310151E+0000  9.383519E-0001
  1.791674E+0000  7.688124E-0001
 -3.842968E+0000  7.799294E-0001
  5.211500E+0000 -3.491813E+0000
  1.264278E+0000  1.935830E+0000
 -1.951849E+0000  2.433044E+0000
  1.997343E+0000 -2.436655E+0000
 -1.465872E+0000  1.522740E+0000
  2.333715E+0000  4.013041E-0001
 -1.649660E+0000  3.005037E+0000
  1.583030E-0001 -5.066876E+0000
 -2.956532E-0001 -1.231086E+0000
  2.560352E+0000  4.895377E-0001
 -1.234660E+0000  2.591861E+0000
 -2.902387E+0000 -1.412601E+0000
 -5.450449E-0001 -2.559255E+0000
  2.015301E+0000  3.749311E-0003
 -9.381910E-0001  4.260149E+0000
  3.224158E-0001 -1.158070E+0000
 -3.253249E+0000 -2.826694E+0000
  3.154393E+0000 -9.930813E-0001
  3.077333E+0000  3.100017E+0000
 -5.617874E+0000  3.487133E-0002
 -8.060757E-0001 -2.669299E+0000
  4.062287E+0000  7.508074E-0001
 -1.299308E+0000  4.481693E+0000
 -2.688666E+0000 -2.671588E+0000
  5.265031E-0001 -2.451636E+0000
  1.418307E+0000  1.588015E+0000
 -8.166946E-0001  2.576124E-0001
  1.303214E+0000  1.729090E+0000
 -6.582218E-0001  7.746522E-0001
 -1.152227E+0000  6.780453E-0001
 -6.371966E-0001 -9.067198E-0001
  9.478718E-0001 -2.676240E-0001
  2.401019E+0000  1.589767E-0001
 -1.062837E+0000  1.783467E+0000
  2.636247E+0000 -4.585287E+0000
  1.561352E+0000 -2.742460E+0000
  1.260603E+0000  3.154922E+0000
 -2.003733E+0000  1.512059E+0000
 -1.571050E+0000  1.725816E-0001
  1.433852E+0000  4.617267E-0001
  1.513386E+0000  5.629852E-0001
 -3.125335E+0000  3.926620E+0000
  2.467020E-0001 -2.592975E-0001
  1.794213E+0000 -4.773268E-0001
 -4.214467E-0001  8.334396E-0001
  1.926882E+0000  1.074830E-0001
 -3.312306E+0000 -9.780398E-0001
  2.740217E+0000 -8.069495E-0001
  2.388974E+0000  2.614742E+0000
 -2.761374E+0000  1.749324E-0001
 -1.136879E+0000 -2.358374E+0000
  3.727112E+0000 -1.615814E+0000
  2.431525E-0002  1.906573E+0000
 -2.857476E+0000  1.247726E+0000
 -1.908715E-0001 -2.004218E+0000
  1.609586E+0000 -3.295847E-0001
 -5.088333E-0001  3.121221E+0000
 -4.502942E-0002 -3.979533E-0001
 -2.643999E+0000 -9.068931E-0001
  3.315878E+0000 -4.269992E-0002
  3.881851E-0002  4.576718E+0000
 -3.571321E+0000  2.102171E+0000
 -1.866462E+0000 -3.561540E+0000
  6.422489E-0001  1.298232E-0001
 -6.365510E-0001  3.653061E+0000
 -1.247427E+0000 -8.000302E-0001
 -2.460154E+0000 -2.512220E+0000
  3.447011E+0000 -8.407893E-0001
 -1.905179E+0000  3.590688E+0000
 -1.223800E+0000  2.324868E+0000
  2.817021E-0001 -2.899200E+0000
  1.457258E+0000  1.038752E+0000
  4.947495E-0001 -1.226333E-0001
 -8.412028E-0001  2.265377E+0000
 -2.335808E+0000  1.108442E+0000
  8.581328E-0001 -3.668474E+0000
  5.142121E-0001  9.467077E-0002
 -5.663872E-0001  3.027034E+0000
 -1.682943E+0000 -2.107362E+0000
 -1.309528E+0000 -3.306042E+0000
  6.352500E+0000 -1.537127E+0000
  2.359388E-0001  3.628006E+0000
 -4.586725E+0000  1.477312E-0001
  9.385950E-0001 -4.904308E+0000
  5.292119E+0000  3.160883E+0000
  1.060783E-0002  4.222148E+0000
 -2.924118E+0000 -1.103079E-0001
  1.309594E+0000 -1.761495E+0000
  2.713754E-0001 -1.159886E+0000
 -4.642769E-0001  3.092605E+0000
 -6.761556E-0001  1.874870E-0001
 -5.858698E-0001  1.935501E+0000
  1.649533E+0000 -1.800510E-0001
 -1.205635E+0000  8.231130E-0001
 -2.648919E+0000  5.086557E-0001
  1.214922E+0000 -1.268484E+0000
  1.513115E+0000 -3.294920E-0001
  1.188940E+0000  5.255259E+0000
 -2.445342E+0000 -6.601259E-0001
 -2.164896E+0000 -2.233923E+0000
  1.898572E+0000  1.484729E+0000
  1.494845E+0000  4.892382E-0001
 -3.451392E+0000  2.358267E+0000
  8.089740E-0001 -2.281610E+0000
 -1.118545E+0000 -1.203537E-0001
 -1.689938E+0000 -1.163901E+0000
  2.807096E+0000 -7.841456E-0001
 -7.184994E-0001 -2.279682E-0001
 -1.969640E+0000 -1.642807E+0000
  1.485591E+0000 -2.006606E+0000
 -4.601966E-0001  2.413625E+0000
  5.625743E-0001  1.447755E-0001
 -3.815181E-0001 -5.965487E-0001
  1.131316E+0000 -3.530466E-0001
  1.939823E+0000  2.881902E+0000
 -1.441779E+0000 -2.595964E-0002
 -1.032667E-0001 -1.649163E+0000
  2.169807E+0000 -7.692403E-0001
 -3.826600E-0001  2.942077E+0000
 -1.076447E+0000 -1.436593E+0000
 -1.674237E+0000 -1.236246E+0000
  3.372829E+0000  2.332182E+0000
 -9.816253E-0001  1.712746E+0000
 -3.544944E+0000 -1.011457E+0000
  2.588018E+0000 -4.706249E+0000
  3.231962E+0000  3.630011E+0000
 -1.430325E+0000  4.738717E+0000
 -1.609637E+0000 -3.255863E+0000
  2.544677E+0000 -3.780184E+0000
  3.726031E+0000  1.585294E+0000
 -2.863820E+0000  3.859824E+0000
  9.098837E-0001 -2.847076E+0000
 -2.008061E+0000  7.154835E-0001
  2.080649E+0000  1.293083E+0000
 -1.557008E+0000  1.541831E+0000
  4.149693E-0001 -2.783632E-0001
 -2.474397E+0000 -1.480524E+0000
  1.485164E+0000 -1.018947E+0000
 -4.752739E-0002  1.738714E-0001
 -1.387443E+0000  9.337582E-0001
  1.754892E-0001  6.881588E-0001
 -2.616343E-0001 -1.518393E+0000
 -3.004430E-0001  5.452207E-0001
  1.707298E+0000  1.689197E+0000
 -1.128858E+0000  1.620474E+0000
 -1.693479E+0000 -7.094569E-0001
  2.336998E+0000  1.411262E-0001
  9.098029E-0001  1.397609E+0000
 -1.870604E+0000  1.342884E+0000
 -2.366803E+0000 -2.332324E+0000
 -3.299692E-0001 -7.334521E-0001
  6.813204E+0000  2.507241E+0000
 -3.231153E+0000  2.201175E+0000
 -5.561417E-0001 -1.140366E+0000
  5.333753E-0001 -1.511285E+0000
  1.754509E+0000  5.117159E-0001
 -2.644793E+0000 -2.061842E-0001
 -9.094622E-0001 -2.853722E+0000
  3.451835E+0000  4.717205E-0001
 -3.624910E-0001  4.278334E+0000
 -1.661525E-0001 -1.596151E+0000
 -2.321479E+0000 -1.162895E+0000
  2.143009E+0000 -3.701487E-0001
  7.426027E-0001  1.441706E+0000
  9.485418E-0001 -1.289561E-0001
 -1.679492E+0000  3.647116E-0001
  4.864024E-0001 -3.011564E-0001
  1.408433E+0000  7.807528E-0001
 -1.540593E+0000  4.840054E-0001
 -9.729889E-0001 -1.863655E+0000
 -2.871617E-0001  6.343554E-0001
  3.216695E+0000  1.390072E+0000
 -1.405770E+0000  2.263228E+0000
 -2.398564E+0000 -6.727524E-0001
  7.552753E-0001 -2.949845E+0000
  1.350438E+0000 -1.212472E+0000
 -4.436153E-0002  8.572539E-0001
 -2.313776E+0000  2.092314E+0000
 -2.041559E+0000 -1.577971E+0000
  3.232965E-0001 -4.650624E+0000
  3.627547E+0000  8.117349E-0001
  1.195633E+0000  2.861636E+0000
 -3.640933E+0000 -2.784168E-0001
  1.899059E+0000 -3.656391E+0000
  2.745082E+0000  2.850651E+0000
 -1.188065E+0000  4.612514E+0000
 -2.606862E+0000 -2.893683E+0000
  7.670110E-0001 -1.945763E+0000
  1.603331E+0000  1.880946E+0000
 -2.111105E+0000  4.456870E+0000
 -4.004238E+0000 -1.938456E+0000
  3.521118E+0000 -4.960156E+0000
  2.206685E-0001  2.547237E+0000
  1.352606E+0000 -5.401891E-0001
 -4.499639E+0000 -1.376753E+0000
  2.516386E+0000 -3.075171E+0000
  1.286304E+0000  1.479943E+0000
  1.720291E+0000  2.675520E+0000
 -2.703340E+0000 -5.428987E-0001
 -4.805731E-0001 -1.300680E+0000
  4.325726E+0000  1.533095E+0000
  3.943657E-0001  4.352844E+0000
 -2.482473E+0000  1.960546E+0000
 -1.567495E+0000 -3.304640E+0000
  4.943824E+0000 -1.323222E+0000
 -8.762785E-0001  3.738169E+0000
 -1.098094E+0000 -3.629693E-0001
 -1.718591E+0000 -3.734477E+0000
  4.976347E+0000 -2.385940E+0000
  1.113557E+0000  4.664560E+0000
 -4.728050E+0000  1.905447E+0000
 -8.238794E-0001 -2.306003E+0000
  3.343027E-0001 -3.470589E+0000
  1.610697E+0000  4.232508E+0000
  3.231989E-0002  1.653705E+0000
 -3.014651E+0000 -7.123214E-0001
 -4.482263E-0002 -5.047982E+0000
  4.318847E+0000  1.299164E+0000
 -1.911952E+0000  2.155613E+0000
 -1.057009E+0000 -2.106554E-0001
 -7.889456E-0001 -3.216337E+0000
  1.779839E+0000  3.522936E-0001
  4.513765E-0001  3.077671E+0000
 -2.338929E+0000 -1.596623E+0000
  5.802544E-0002 -2.351462E+0000
  1.268327E+0000  6.858554E-0001
  4.509891E-0001  8.614033E-0001
 -1.479436E+0000 -2.637544E+0000
 -1.031884E+0000 -1.279815E+0000
  2.690092E+0000  7.805273E-0001
 -1.580403E+0000  2.578571E+0000
 -1.916867E+0000 -3.261869E-0001
  1.272402E+0000 -2.578367E+0000
  3.884835E+0000  2.021669E+0000
 -7.793404E-0001  3.534577E+0000
 -5.190292E+0000  1.457347E+0000
  1.213422E+0000 -3.731327E+0000
  5.242783E+0000 -1.413351E+0000
 -2.741003E-0001  4.947087E+0000
 -4.531070E+0000  2.988700E-0001
  3.900076E-0001 -6.643659E+0000
  2.726060E+0000  3.554066E-0001
  2.446888E+0000  1.304046E+0000
 -4.674413E+0000  2.992345E+0000
  2.592693E+0000 -5.914068E+0000
  8.791662E-0001 -2.975532E+0000
  3.155934E+0000  3.811076E+0000
 -1.399126E+0000  3.334998E+0000
  6.083882E-0003 -1.440118E+0000
 -2.954751E-0001 -2.173577E+0000
  4.861720E+0000  9.121177E-0001
 -2.216195E+0000  2.133836E+0000
 -1.420144E+0000 -1.458033E+0000
 -8.829532E-0001 -2.884880E+0000
  3.375817E+0000 -1.945586E+0000
  1.258973E+0000  4.539767E+0000
 -4.483892E+0000 -8.121864E-0002
 -1.518942E+0000 -5.102127E+0000
  3.680422E+0000  9.635516E-0001
  7.158542E-0001  2.289568E+0000
 -5.616116E+0000  1.847806E+0000
  2.284912E+0000 -5.487947E+0000
  1.125106E+0000  3.706845E-0001
  1.264791E+0000  2.225385E+0000
 -2.083345E+0000  6.501865E-0001
 -1.581206E+0000 -4.911158E+0000
  3.952102E+0000  5.438692E-0001
  1.116718E+0000  3.279156E+0000
 -2.432122E+0000  4.343038E-0001
 -2.137500E+0000 -1.422260E+0000
  2.642638E+0000 -1.653559E+0000
 -9.260787E-0001  1.402028E+0000
 -8.217074E-0001  3.517728E-0001
 -2.355587E+0000 -9.824916E-0001
  3.005551E+0000 -6.267729E-0001
 -7.235205E-0001  1.625550E+0000
 -1.945730E+0000  2.005514E+0000
  9.753822E-0001 -3.759565E+0000
  2.731480E+0000  7.763913E-0001
  7.872648E-0001  9.688258E-0001
 -4.294605E+0000  3.002212E-0001
  2.074331E+0000 -2.908461E+0000
  1.354425E+0000 -8.980921E-0001
  2.225830E+0000  2.969856E+0000
 -3.724502E+0000  2.403261E+0000
 -2.679193E+0000 -3.231003E+0000
  5.133378E+0000 -1.033797E+0000
 -2.918085E+0000  3.088493E+0000
 -2.376403E-0001 -1.090489E+0000
 -7.622249E-0001 -2.912023E+0000
  2.265944E+0000 -1.582806E+0000
  1.668469E+0000  8.446346E-0001
  9.675907E-0002  1.950842E+0000
 -7.168197E-0001 -5.900769E-0001
 -7.433181E-0001  8.845486E-0001
  6.462201E-0001  1.280411E+0000
  1.601361E+0000  1.805439E+0000
 -4.712619E+0000  2.824097E-0001
  1.138787E+0000 -4.582718E+0000
  3.163675E+0000 -1.251319E+0000
  2.264918E+0000  4.837198E+0000
 -2.463696E+0000  1.426828E-0001
 -7.037716E-0001 -3.007621E+0000
  2.852475E+0000  1.086551E+0000
  9.834733E-0001  4.108668E+0000
 -6.042493E+0000  1.548077E+0000
  2.662980E-0001 -3.051085E+0000
  3.007090E+0000  3.681044E-0001
  9.159929E-0001  2.976779E+0000
 -2.774430E+0000 -2.281793E+0000
  8.211372E-0001 -3.496046E+0000
  1.767780E+0000  3.042834E+0000
 -2.997659E-0002  1.233496E+0000
 -3.948873E+0000 -2.519742E-0001
  2.767092E+0000 -1.684474E+0000
 -8.430595E-0001  2.644111E+0000
 -2.115852E+0000  1.884629E+0000
  1.262335E+0000 -2.751801E+0000
  1.188061E+0000 -1.005583E-0001
  1.422567E+0000  2.911321E+0000
 -3.286384E+0000  1.980696E-0001
 -9.762788E-0001 -3.427496E+0000
  5.044967E-0002 -1.115259E+0000
  1.353559E+0000  2.901294E+0000
 -3.170173E+0000  1.135292E+0000
 -6.378879E-0002 -1.731481E+0000
  2.976356E+0000 -9.762309E-0001
 -5.969200E-0001  4.889599E+0000
 -1.879756E+0000  4.599484E-0001
 -7.163762E-0001 -2.651857E+0000
  2.698679E+0000 -2.625175E-0001
 -4.115405E-0001  1.735672E+0000
 -3.314636E+0000  2.056087E+0000
  9.764433E-0001 -4.621027E+0000
  2.756020E-0001 -1.044547E+0000
  1.702644E+0000  2.493359E+0000
 -3.077699E+0000  1.491894E+0000
  7.755184E-0002 -2.562759E+0000
  1.823653E+0000 -1.153845E+0000
 -3.001418E-0002  3.053732E+0000
 -2.477177E+0000  1.281366E+0000
 -7.063649E-0001 -1.801177E+0000
  4.068631E+0000 -7.207933E-0001
  1.004180E-0001  4.101659E+0000
 -2.360263E+0000 -4.156346E+0000
  9.081383E-0001 -3.636172E+0000
  3.465350E+0000  1.101625E+0000
 -1.268377E+0000  4.799491E+0000
 -3.761460E+0000 -2.653888E+0000
  5.091225E-0001 -1.801909E+0000
  2.896784E+0000  5.247375E-0001
 -3.043846E-0001  3.942468E-0001
 -2.176161E+0000 -2.269682E+0000
  6.919400E-0001 -2.394284E+0000
  2.841023E+0000  1.255042E+0000
 -4.143165E+0000  3.057953E+0000
  1.144536E+0000 -2.918902E+0000
  2.140734E+0000  6.187288E-0002
  6.671542E-0001  3.902990E-0001
 -1.500116E+0000  1.684768E+0000
  7.105375E-0001 -2.993597E+0000
 -1.978443E+0000  1.054741E-0001
  4.574950E+0000 -1.387896E+0000
 -8.650138E-0001  1.393950E+0000
 -1.487172E+0000 -4.864556E-0002
  7.733385E-0001 -3.016782E+0000
  2.567594E+0000  3.773632E-0001
 -2.976547E+0000  1.947614E+0000
 -8.677155E-0001  1.076617E+0000
  8.084780E-0001  2.263863E-0001
  4.113879E-0001 -1.818640E+0000
  4.071752E-0001 -6.670369E-0001
 -1.733805E-0001  1.204825E+0000
 -8.008606E-0002 -9.569516E-0001
 -1.949488E+0000 -4.261638E-0001
  7.248981E-0001 -1.375265E-0001
 -5.725636E-0001  1.163578E+0000
 -5.729431E-0001 -2.226689E+0000
 -6.919814E-0001 -1.204011E+0000
 -1.196412E+0000  2.042494E-0001
  4.302891E-0001  3.225034E+0000
 -5.539252E-0001  7.950317E-0001
 -2.497122E+0000 -4.962279E-0001
  3.440191E+0000  2.510106E-0001
 -5.723580E-0001  1.804794E+0000
  1.374363E-0001 -2.333244E+0000
  3.041038E-0001 -2.089165E+0000
  2.484438E+0000 -3.652091E-0001
 -1.338185E+0000  2.636711E+0000
 -2.686661E+0000 -1.559735E+0000
  1.420569E+0000 -3.272925E+0000
  5.167837E+0000  1.427278E+0000
 -2.665332E+0000  3.443048E+0000
  8.666126E-0001 -1.044455E+0000
 -3.853443E-0001 -3.376448E+0000
  3.037736E+0000  1.057729E+0000
 -1.564219E+0000  3.751867E+0000
 -2.957326E+0000 -4.634559E-0001
 -1.423009E-0001 -2.589418E+0000
  1.205061E+0000  2.348034E-0001
  9.202378E-0001  2.585995E+0000
 -2.480528E+0000 -4.013892E-0001
 -1.292312E+0000 -3.660471E+0000
  5.052854E+0000  1.810729E+0000
  8.998593E-0001  4.180138E+0000
 -5.362441E+0000 -1.769120E-0001
  2.071051E+0000 -4.035987E+0000
  5.103730E+0000  1.837127E+0000
 -6.329737E-0001  2.312104E+0000
 -4.334287E+0000  2.103615E+0000
  2.072846E+0000 -6.047896E+0000
  3.370616E-0001  3.219757E+0000
  1.338208E+0000  9.551483E-0001
 -4.444816E+0000 -9.682169E-0001
  3.459028E+0000 -4.977966E+0000
  2.175989E+0000  3.185697E+0000
 -1.651088E+0000  1.839096E+0000
 -2.804438E+0000 -4.627613E+0000
  2.208732E+0000 -2.773559E+0000
  2.199595E+0000  3.478746E+0000
 -2.113524E+0000  2.976968E+0000
 -1.786327E+0000 -3.674112E+0000
  2.739533E+0000 -2.366468E+0000
  1.316959E+0000  2.853326E+0000
 -1.792935E+0000  1.415969E+0000
 -1.545189E+0000  9.840498E-0002
  2.690416E+0000 -5.222088E-0001
 -2.011888E-0001  9.555876E-0001
  9.597226E-0001  1.589567E+0000
 -6.214216E-0001 -2.658204E-0001
 -1.095236E+0000 -1.421253E+0000
  2.813804E+0000 -1.550959E+0000
 -3.920064E-0001  4.664893E+0000
 -1.381714E+0000  2.312428E+0000
  1.373846E+0000 -2.712757E+0000
 -1.059793E+0000  9.577068E-0001
  7.349335E-0001  2.922707E+0000
  9.271856E-0001 -1.813534E+0000
 -3.106631E+0000  2.814512E+0000
  2.044219E+0000 -3.993708E+0000
  7.408122E-0001 -3.840044E-0001
  8.754817E-0002  2.410750E-0001
 -2.315485E+0000  2.606242E+0000
  1.946821E-0002 -1.025712E+0000
 -1.996856E+0000 -1.329787E+0000
  3.022460E+0000 -1.032741E-0001
 -1.196244E+0000  1.924614E+0000
 -4.074915E-0001 -2.248182E-0001
 -1.144029E+0000 -4.492983E+0000
  2.604278E+0000  7.299918E-0001
 -5.864977E-0001  2.057205E+0000
 -1.705828E+0000  1.161324E+0000
 -2.105657E+0000 -3.869026E+0000
 -5.649653E-0001  1.552040E+0000
  4.759702E+0000  1.836418E+0000
 -5.425891E+0000 -9.024340E-0001
 -1.323355E+0000 -3.062023E+0000
  2.811944E+0000 -1.772078E+0000
  1.831563E-0001  2.021455E+0000
 -2.856020E+0000  2.051840E+0000
  1.768603E-0001 -2.961612E+0000
 -1.359727E-0001  8.031963E-0001
  3.906058E+0000  1.270833E-0001
 -3.806438E+0000  2.436093E+0000
  2.453367E-0001 -1.345050E+0000
 -5.522311E-0001 -3.100923E-0001
 -1.894625E-0001 -1.159134E+0000
 -1.416767E+0000  2.045176E+0000
 -5.463888E-0001 -1.339340E+0000
 -3.158986E+0000 -1.556382E+0000
  8.363862E-0001  3.588424E-0001
  3.292437E+0000  2.345138E+0000
 -5.132912E+0000 -1.391703E+0000
 -1.564336E+0000 -2.593751E+0000
  4.578909E+0000  4.976292E-0001
  9.645893E-0001  3.589772E+0000
 -4.816587E+0000 -6.497458E-0001
  2.764903E+0000 -4.480288E+0000
  3.702957E+0000 -7.297586E-0001
 -1.372178E+0000  2.691687E+0000
 -3.791216E+0000 -2.043264E+0000
  2.452841E+0000 -8.870517E-0001
  2.095670E+0000  2.820974E+0000
  5.218449E-0001  2.683973E+0000
 -3.009067E+0000 -2.308742E+0000
  2.808158E-0001 -1.417283E+0000
  1.971214E+0000  2.224260E+0000
  1.743412E+0000  3.117456E+0000
 -3.297096E+0000 -1.571315E+0000
  1.065101E+0000 -6.026414E+0000
  3.755162E+0000  2.703614E+0000
 -8.571808E-0003  6.410309E+0000
 -5.731546E+0000 -2.582900E+0000
  2.896925E+0000 -4.747105E+0000
  1.346033E+0000  4.262537E+0000
 -2.367544E+0000  4.466927E+0000
 -6.471297E+0000 -3.634211E+0000
  2.566766E+0000 -2.041599E+0000
  4.233371E+0000  4.487133E+0000
 -2.741179E+0000  3.951766E+0000
 -6.847277E-0001 -2.363483E+0000
 -1.035211E+0000 -6.034902E+0000
  4.214482E+0000  4.632914E-0001
 -9.074444E-0001  4.340203E+0000
 -2.618568E+0000 -1.645949E-0001
 -2.117692E+0000 -4.260716E+0000
  4.495000E+0000 -7.415098E-0001
 -3.049750E-0001  3.273980E+0000
 -3.821390E+0000  6.431511E-0001
 -4.723872E-0001 -2.096366E+0000
  3.170958E+0000  2.735450E-0001
 -9.600239E-0001  4.066119E+0000
 -2.707323E+0000 -3.598637E+0000
  1.577395E+0000 -4.362713E+0000
  2.660950E+0000  2.885580E+0000
 -2.976290E+0000  1.971646E+0000
 -5.360591E-0001 -1.782407E+0000
 -1.545325E+0000 -3.610571E+0000
  4.770546E+0000  3.383384E+0000
 -1.956789E+0000  4.226912E+0000
 -3.449811E+0000 -9.770380E-0001
  2.204088E-0001 -3.879160E+0000
  3.247400E+0000 -1.426798E+0000
  2.498150E+0000  3.612920E+0000
 -3.775970E+0000  1.175319E-0001
 -4.185557E+0000 -4.509567E+0000
  7.415512E+0000 -2.845709E+0000
  9.151107E-0001  5.666530E+0000
 -3.379612E+0000  2.354846E+0000
 -1.935732E+0000 -4.302218E+0000
  1.777280E+0000 -1.415158E+0000
  2.470849E+0000  4.009016E+0000
 -2.650169E+0000  9.542190E-0001
 -1.223380E+0000 -1.798920E+0000
  1.589039E+0000 -2.279718E+0000
  3.242531E+0000  4.256187E+0000
 -2.940979E+0000  9.506940E-0001
 -2.653458E+0000 -5.576940E+0000
  5.237402E+0000 -8.511351E-0001
  4.311328E-0001  3.242225E+0000
 -3.194265E+0000  7.945028E-0001
  7.892743E-0001 -3.602492E+0000
  4.443839E+0000 -1.309492E+0000
 -5.932045E-0001  2.648728E+0000
 -1.560641E+0000  9.180655E-0001
 -4.486540E+0000 -2.356561E+0000
  4.186320E+0000 -2.609962E+0000
  1.842344E+0000  7.002675E-0001
 -7.776260E-0001  1.665414E+0000
  8.428119E-0001 -8.320271E-0001
 -2.234293E+0000 -7.762817E-0001
  2.620135E+0000 -6.960635E-0002
  1.512309E+0000  7.785649E-0001
 -1.089705E+0000  4.849641E-0001
  2.135929E+0000 -2.819577E+0000
  2.162925E+0000  3.521131E+0000
 -2.691781E+0000 -8.474723E-0001
 -1.462047E+0000 -9.061655E-0001
  3.958664E+0000  2.441295E-0001
 -1.040293E+0000  2.049039E+0000
 -2.028211E+0000 -1.680451E+0000
  1.640548E-0002 -1.398864E+0000
  2.613118E+0000  4.420976E-0001
 -2.303094E+0000  2.679266E+0000
 -2.858578E+0000 -2.268600E-0001
  1.957623E+0000  4.260035E-0001
  5.154214E-0001  8.372418E-0001
 -6.778000E-0001 -1.344869E-0002
 -8.261914E-0001 -1.918417E-0001
 -1.925780E-0001 -8.039401E-0001
  1.672724E+0000 -3.035764E-0001
 -1.130035E+0000  1.046549E+0000
  8.798081E-0001 -2.541557E-0001
  6.603489E-0001 -6.566059E-0002
  1.959427E+0000 -6.359357E-0001
 -8.000658E-0001  1.579776E+0000
 -3.738449E-0001 -1.614567E+0000
  2.992735E-0001 -1.017038E+0000
  6.719378E-0002 -5.662841E-0001
  3.607797E-0002  1.055705E+0000
 -1.176738E+0000 -1.646505E+0000
  1.529028E+0000 -2.105033E+0000
 -1.425296E+0000  2.243730E+0000
  2.538027E+0000 -1.701851E+0000
 -2.486834E+0000  1.476272E+0000
 -3.290823E+0000 -6.568644E-0001
 -1.731135E-0001 -1.340382E+0000
  7.947712E-0001 -3.768235E-0001
  2.592999E+0000  2.553787E+0000
 -2.861463E+0000  1.845248E+0000
 -1.046411E+0000 -1.068266E+0000
 -6.238273E-0001 -1.142316E+0000
  4.279745E+0000  1.661981E-0001
 -4.555115E-0001  4.436309E+0000
 -5.122454E-0001 -1.551003E+0000
 -3.363262E+0000 -1.850934E+0000
  2.867477E+0000 -1.122247E-0001
  2.356873E+0000 -4.308337E-0002
 -3.168511E+0000  1.229967E+0000
 -1.299044E+0000  1.260819E-0002
  1.024723E+0000 -8.101059E-0001
 -1.674707E-0001  1.723210E+0000
 -9.552280E-0001 -1.317723E-0001
 -2.654702E+0000 -2.283484E+0000
  1.909835E+0000 -1.806325E+0000
  1.080429E+0000 -4.789945E-0002
  1.263907E+0000  3.304899E+0000
 -1.477283E+0000  1.279153E+0000
 -1.480980E+0000 -1.823576E+0000
 -4.151388E-0001  8.306701E-0001
  8.741056E-0001  2.456816E+0000
 -5.967607E-0001 -1.531658E+0000
 -2.335891E+0000 -3.491055E-0001
  1.355936E+0000 -3.031935E+0000
  1.169773E+0000  2.835809E+0000
 -1.475156E+0000  6.752207E-0001
 -7.527871E-0002 -5.788273E-0001
 -4.644613E-0001  7.102893E-0001
 -2.601667E+0000  1.615820E-0001
 -6.178233E-0002 -2.159808E+0000
  1.122998E+0000  4.800672E-0001
 -8.647689E-0002  1.449749E+0000
 -2.152619E-0001  8.191297E-0001
 -2.180794E+0000  6.001192E-0001
 -1.475893E+0000 -1.939901E+0000
  1.961039E+0000 -1.502177E-0001
 -8.199209E-0002  1.029081E+0000
 -2.118586E+0000  1.356324E+0000
  2.738426E-0001 -1.934299E+0000
 -1.898685E-0001 -1.519869E+0000
 -7.849807E-0001  3.420736E-0001
 -1.566371E+0000  1.458933E+0000
  4.025561E-0001 -1.289076E+0000
  1.894077E+0000 -1.126374E+0000
 -1.667494E+0000  1.685743E+0000
 -6.160603E-0001  7.894694E-0001
 -2.529443E+0000  6.078411E-0001
 -1.791778E-0001 -2.902568E+0000
  2.780365E+0000  5.194190E-0001
  4.099928E-0001  4.039354E-0001
  3.999955E-0001  1.366383E+0000
 -1.996210E+0000  6.598059E-0001
  6.590778E-0001 -1.772171E+0000
  6.391458E-0001  1.678843E+0000
 -9.910289E-0001  3.479553E+0000
 -8.505489E-0001 -2.988983E-0002
 -1.022456E+0000 -1.727188E-0001
  1.049273E+0000 -2.774523E+0000
  2.882546E-0001  7.986490E-0001
  1.025458E+0000  1.195348E+0000
 -1.354127E+0000 -2.436289E-0001
  2.155982E+0000 -4.009863E+0000
  6.031021E-0001  1.488767E+0000
  1.866352E+0000  2.067202E+0000
 -3.130832E+0000 -2.777938E+0000
  1.150204E+0000 -9.226648E-0001
  2.837561E+0000  2.556569E+0000
 -3.118191E+0000  2.086628E+0000
  7.211838E-0001 -1.502024E+0000
  1.759443E+0000 -7.210997E-0002
 -6.361781E-0001  2.443748E-0001
  1.288985E-0001 -1.693796E+0000
  9.571716E-0001  1.877947E+0000
 -2.237958E+0000  7.103662E-0001
  6.233793E-0001 -8.014881E-0001
 -7.868210E-0002  2.361172E+0000
 -1.921444E+0000  1.975781E+0000
 -6.255743E-0002 -1.592146E+0000
  1.227188E+0000 -4.259136E-0003
  5.786700E-0001  1.101272E+0000
 -2.226779E+0000  2.535805E+0000
  8.654766E-0003 -1.815162E+0000
  1.335783E+0000 -3.513816E-0002
  2.252102E-0001  3.100179E+0000
 -2.177670E+0000 -3.573635E-0001
  1.712358E+0000 -2.179957E+0000
  1.347843E+0000  1.042000E-0001
 -3.777123E-0001  2.171678E+0000
 -3.136926E+0000 -6.422313E-0001
 -4.583198E-0001 -1.332172E+0000
  2.990520E+0000  4.216973E-0002
 -2.201023E+0000  4.641614E+0000
 -1.899376E+0000 -2.308059E+0000
  7.321738E-0001 -4.286886E+0000
  7.184651E-0001 -9.841457E-0001
  2.590336E+0000  1.970752E+0000
 -3.816962E+0000  1.317672E+0000
 -1.733639E+0000 -9.643693E-0001
  4.263032E+0000  2.203524E+0000
 -2.522785E+0000  3.168433E+0000
 -2.396321E+0000 -3.151584E+0000
  2.199244E+0000 -2.696020E+0000
  1.573873E+0000  1.320238E+0000
 -1.752968E+0000  3.162826E+0000
 -2.530397E+0000 -3.110616E+0000
  1.506156E+0000 -4.146725E+0000
  2.008738E+0000  1.528964E+0000
 -1.658394E+0000  2.163513E+0000
 -2.044690E+0000 -1.154907E+0000
 -4.134804E-0001 -2.445456E+0000
  2.388436E+0000 -1.292331E+0000
 -1.603545E+0000  6.436955E-0002
 -2.229034E+0000 -8.260310E-0001
  9.346399E-0001 -1.153211E+0000
  1.573555E+0000  9.960683E-0001
 -8.890126E-0001  2.213557E+0000
 -2.575489E+0000 -1.719544E+0000
  7.877294E-0001  2.906635E-0001
  3.271629E-0001  3.264518E+0000
 -2.245005E+0000 -5.524874E-0001
  6.967961E-0001 -2.289515E-0001
  2.358192E+0000  7.129899E-0001
  7.727487E-0001  1.501098E+0000
 -1.370439E+0000 -5.959882E-0001
  3.654828E-0002 -1.922748E+0000
  1.084286E+0000  1.480557E+0000
 -1.545409E+0000  8.262532E-0001
 -2.790598E+0000 -4.493592E+0000
  5.063256E+0000 -2.605576E+0000
  1.313705E+0000  4.196821E+0000
 -2.397004E+0000  1.553397E+0000
 -3.622265E+0000 -4.440205E+0000
  6.070762E+0000 -3.685644E+0000
  8.638028E-0001  6.923645E+0000
 -2.910350E+0000  1.407325E+0000
 -2.315609E+0000 -5.418154E+0000
 -1.293980E+0000 -3.590515E+0000
  6.023948E+0000  7.019157E-0001
 -2.040975E+0000  6.846482E+0000
 -4.755036E+0000 -9.067020E-0001
 -5.194248E-0001 -5.402274E+0000
  2.545340E+0000  1.192429E+0000
  4.073196E-0001  2.880891E+0000
 -1.897463E+0000 -1.240244E+0000
 -8.566330E-0001 -1.848417E+0000
  1.036079E+0000  3.988905E-0002
  1.513258E+0000  1.898860E+0000
 -1.885166E+0000  8.765754E-0001
 -1.971995E+0000 -1.194929E+0000
  3.508435E+0000 -2.724461E+0000
 -2.939355E-0001  4.982553E+0000
 -1.461702E+0000 -5.111796E-0001
 -2.437064E+0000 -1.762802E+0000
  1.858057E+0000 -1.138699E+0000
  5.311705E-0001  1.861190E+0000
  1.347258E-0001  2.344795E+0000
 -4.350718E+0000 -1.568520E+0000
  3.333214E+0000  1.261656E-0001
 -2.013990E+0000  1.093208E+0000
  3.951902E-0001 -3.451289E-0001
 -1.036762E+0000 -1.630765E+0000
  7.479647E-0001  4.645483E-0001
 -1.435474E+0000  1.754220E+0000
  6.426868E-0002 -4.612707E+0000
  1.290881E+0000 -2.468513E-0001
 -1.200276E+0000  5.066002E+0000
 -1.278297E+0000 -7.286215E-0001
 -1.861269E+0000 -1.623662E+0000
  2.849046E+0000 -9.716130E-0001
  2.084621E+0000  2.326187E+0000
 -9.287086E-0001  3.526207E+0000
 -3.846138E+0000 -1.821058E+0000
  2.770558E+0000 -6.035247E+0000
  1.124649E+0000  2.292931E+0000
  1.079624E+0000  5.253587E+0000
 -3.886867E+0000 -2.961203E-0001
 -4.227061E-0001 -5.265746E+0000
  2.869070E+0000  1.895930E+0000
 -1.742384E+0000  3.656269E+0000
 -4.977867E+0000 -1.660791E+0000
  4.627101E+0000 -3.161320E+0000
  7.917110E-0001  1.947804E+0000
 -2.073847E+0000  4.693617E-0002
  9.370993E-0001  7.456823E-0001
  1.093374E+0000  7.686032E-0001
 -1.927042E+0000 -1.011442E+0000
 -2.281122E-0001  5.155614E-0001
  1.810114E+0000  8.384698E-0001
 -2.989856E+0000  3.169245E+0000
 -5.760328E-0001 -2.123634E+0000
  9.037934E-0001 -1.656168E+0000
  1.291410E+0000  4.894759E-0001
  4.443160E-0001  2.007527E+0000
 -3.188830E+0000  1.749555E-0001
  1.124555E-0001  1.940642E-0001
  1.939669E+0000 -2.144672E+0000
  1.782538E+0000  1.658466E+0000
 -9.364459E-0001  1.026104E+0000
 -3.898481E+0000 -1.253324E+0000
  1.365550E+0000 -2.488324E+0000
 -6.127484E-0001  1.769930E+0000
  8.970961E-0002  8.202526E-0001
 -1.592178E+0000  2.262478E-0001
 -1.147143E+0000 -2.488420E+0000
  2.902364E+0000  1.958482E+0000
 -3.704293E-0001  2.299100E+0000
 -3.128470E+0000  5.594187E-0003
  2.918950E+0000 -3.571746E+0000
  1.583821E+0000  9.022081E-0001
  1.350665E+0000  2.754726E+0000
 -3.011328E-0002 -3.853670E-0001
  1.197452E+0000 -1.977122E+0000
  4.731741E-0001  1.184302E+0000
  1.238187E+0000  1.773716E+0000
 -1.707833E+0000  2.985801E-0001
  3.894435E-0002  4.159134E-0001
 -1.760367E-0001 -1.275587E+0000
  1.257373E+0000  8.588587E-0002
 -1.644077E-0001  2.996565E-0001
 -5.774284E-0001  4.367459E-0001
 -1.555737E+0000 -4.224021E-0001
  2.071940E+0000 -4.205582E-0001
 -4.943164E-0002  3.875508E+0000
 -2.358157E+0000  1.231822E+0000
 -7.291049E-0001 -2.389565E+0000
 -1.680262E+0000  2.772213E-0001
  5.813709E-0001  2.177589E+0000
 -2.324637E+0000 -1.502896E+0000
  1.315562E-0002 -3.048324E+0000
  6.245891E-0001  2.001932E+0000
  9.894520E-0001  4.070844E+0000
 -4.182073E+0000 -1.216063E+0000
  1.461478E+0000 -2.100279E+0000
  4.182639E+0000  2.646960E+0000
 -1.839234E+0000  4.306176E+0000
 -1.706315E+0000 -2.050251E+0000
  1.605008E+0000 -1.671808E+0000
  2.369334E+0000  2.013395E+0000
 -6.749175E-0001  1.719458E+0000
 -2.986229E+0000 -2.305807E+0000
  2.623670E+0000 -1.828271E+0000
 -3.796845E-0001  1.199048E+0000
  1.399032E+0000  1.905562E+0000
 -2.592411E+0000 -1.004770E-0001
  1.014561E+0000 -3.873807E+0000
  1.316782E+0000  8.170619E-0001
 -1.100506E-0001  1.919731E+0000
 -1.996694E+0000 -9.526323E-0001
 -9.788031E-0002  1.538115E+0000
  1.703372E+0000  1.111432E+0000
 -1.934867E+0000  3.586282E-0001
 -3.975414E+0000  7.789839E-0001
  1.511134E+0000 -2.596046E+0000
  3.506930E-0001  1.513977E+0000
  4.849101E-0001  1.294240E+0000
 -1.933106E+0000  2.758219E-0001
  2.075442E+0000 -4.242211E+0000
 -6.096127E-0001  2.211311E+0000
  1.871766E+0000 -4.265607E-0001
 -1.470734E+0000  7.892282E-0001
  1.472897E+0000  1.343138E-0002
  1.258319E-0001  5.554598E-0002
 -6.903476E-0001  1.389773E+0000
 -2.151826E+0000 -4.330171E+0000
  1.845737E+0000 -1.033013E+0000
  1.607262E+0000  2.844867E+0000
 -4.778547E+0000  3.354258E+0000
 -9.507296E-0001 -4.512844E+0000
  9.804631E-0001  9.630716E-0001
  4.541322E-0001  3.219174E+0000
 -1.315797E+0000  1.025864E+0000
 -1.056754E+0000 -2.279987E+0000
  8.375856E-0001 -7.713358E-0001
  7.985365E-0001  3.673198E+0000
 -1.695191E+0000 -5.371851E-0001
 -1.658699E-0001 -2.990636E+0000
  2.045017E+0000 -2.211628E+0000
  1.133511E+0000  2.614227E+0000
 -1.996962E+0000  2.007102E+0000
 -3.064892E+0000  9.176686E-0002
  4.354647E+0000 -1.576266E+0000
  3.336635E-0001  2.533593E+0000
 -4.423907E+0000  2.719343E+0000
 -9.987991E-0001 -2.130317E-0001
 -1.133469E+0000 -8.836779E-0001
 -1.115726E+0000  4.544940E-0002
  1.529530E+0000  2.373057E-0001
 -8.668138E-0001 -8.799821E-0001
 -1.836172E-0001 -1.464604E+0000
  1.269872E+0000  1.653073E+0000
 -1.970790E+0000  7.140470E-0001
 -1.927655E+0000 -1.102175E+0000
  2.490330E+0000 -3.562610E+0000
  1.803965E+0000  1.738147E+0000
 -6.959090E-0001  2.081076E+0000
 -1.445334E+0000 -5.374888E-0001
 -2.958262E+0000 -2.099531E+0000
  5.942557E+0000 -2.319404E+0000
 -1.249433E-0002  2.530100E+0000
 -2.042072E+0000  6.714729E-0001
 -2.043561E+0000 -4.817965E+0000
  1.310186E+0000 -3.470138E+0000
  4.151871E+0000  4.759573E+0000
 -3.965517E+0000  4.069656E+0000
 -2.990271E+0000 -4.384168E+0000
  4.512957E+0000 -3.293460E+0000
  2.111117E+0000  5.274187E+0000
 -3.195092E+0000  1.263385E+0000
 -2.083735E+0000 -2.392047E+0000
  3.302951E+0000 -3.196002E+0000
 -6.005968E-0001  7.068393E+0000
 -3.826706E-0001  1.037728E-0001
 -3.676305E+0000 -2.301282E+0000
  2.742391E+0000  1.005246E+0000
 -7.485267E-0001  1.967172E+0000
 -2.900427E+0000 -1.856462E+0000
  2.625623E+0000 -4.127976E+0000
  1.368323E+0000  2.058228E+0000
  1.637149E+0000  1.606744E+0000
 -4.094422E+0000 -1.098518E+0000
  3.069177E+0000 -3.964381E+0000
  6.190218E-0001  4.100216E+0000
  7.163114E-0001  1.057604E+0000
 -4.746976E+0000 -1.856216E+0000
  3.261594E+0000 -1.944508E+0000
  2.989152E+0000  2.657229E+0000
 -2.528728E+0000  3.137843E+0000
 -1.730813E+0000 -3.641459E+0000
  4.319172E+0000 -2.335322E+0000
 -1.227822E+0000  5.300397E+0000
 -1.543293E+0000  3.394017E-0001
 -2.793155E+0000 -1.874084E+0000
  3.556470E+0000 -2.119404E+0000
 -3.150403E-0001  2.304245E+0000
 -1.342359E+0000 -1.470561E+0000
  7.863144E-0001 -5.960767E-0001
 -2.267042E-0001  1.206749E+0000
 -1.784502E-0001 -5.092510E-0001
  7.032428E-0001 -1.349938E+0000
  1.653647E+0000  2.824449E+0000
 -1.836522E+0000  2.518659E+0000
 -3.780343E+0000 -2.553132E+0000
  2.915296E+0000 -1.635394E+0000
  2.626979E+0000  3.082163E+0000
 -4.273840E+0000  2.146519E+0000
 -1.252260E+0000 -4.834548E+0000
  2.352502E+0000  5.929026E-0001
  2.005535E+0000  4.054241E+0000
 -3.446283E+0000  1.314545E+0000
 -2.135698E+0000 -2.585482E+0000
  2.881970E+0000 -2.566298E+0000
  1.288156E+0000  4.064062E+0000
 -1.586552E+0000  3.406666E+0000
 -3.073402E+0000 -4.136029E+0000
  1.314637E+0000 -3.010421E+0000
  3.475927E+0000  2.300002E+0000
 -1.973490E+0000  1.723084E+0000
 -6.107909E-0001 -2.859415E+0000
  7.120156E-0001 -2.224288E-0001
  2.421577E+0000  2.337769E+0000
 -3.391548E+0000  1.338781E+0000
  7.155391E-0002 -1.249463E+0000
  2.674068E-0001 -1.313953E+0000
 -1.530238E+0000  2.974829E-0001
  1.248481E-0001 -1.342978E+0000
 -1.199623E+0000 -1.273762E+0000
  2.521271E+0000  9.557245E-0001
 -3.314128E-0001 -9.268246E-0001
  8.470221E-0001 -1.146592E+0000
  1.082191E+0000  1.125209E+0000
 -5.136298E-0001  1.741977E+0000
  3.074617E-0002 -1.364167E+0000
  4.745964E-0001 -2.207800E+0000
 -5.358721E-0001  5.577361E-0001
  2.718651E-0001  2.049579E+0000
 -1.794242E+0000 -3.089242E+0000
 -3.403150E-0001 -1.962853E+0000
  1.739850E+0000  1.413822E+0000
 -3.538493E-0001 -8.118550E-0001
 -3.855986E-0001 -8.835470E-0001
  4.092621E+0000 -2.412098E+0000
  4.954805E-0001  3.446937E+0000
 -2.365084E+0000  8.310039E-0001
  8.678168E-0001 -2.955859E+0000
  1.949515E+0000 -8.229696E-0001
  7.316987E-0001  3.466136E+0000
 -1.926577E+0000  2.963578E-0001
 -2.031450E+0000 -1.835339E+0000
  2.173042E+0000 -4.394916E+0000
  8.921681E-0001  2.365565E+0000
 -1.974008E-0001  1.598734E+0000
 -2.128143E+0000 -1.784683E+0000
  1.823826E+0000 -3.119110E+0000
  6.660745E-0001  1.913711E+0000
 -1.403397E+0000  1.973774E+0000
 -5.503365E-0001 -3.292892E+0000
  8.890148E-0002 -1.154439E+0000
  6.152225E+0000 -5.502187E-0001
 -2.360361E+0000  3.660000E+0000
 -1.937476E+0000 -2.304347E+0000
  8.018584E-0001 -2.876696E+0000
  5.035972E+0000  1.390659E-0001
 -2.083104E+0000  5.422571E+0000
 -4.787931E+0000 -1.631366E+0000
  5.561278E-0001 -5.510292E+0000
  2.213829E+0000  1.641794E+0000
  2.946021E-0001  3.886686E+0000
 -4.527880E+0000 -7.003461E-0001
  1.116836E+0000 -3.998505E+0000
  2.651793E+0000 -1.881320E+0000
  2.312625E+0000  2.057425E+0000
 -1.204111E+0000  3.563821E+0000
 -2.161803E+0000 -2.390239E+0000
  2.411933E+0000 -3.851015E+0000
  1.789297E+0000  4.312263E+0000
 -4.357750E-0001  3.707093E+0000
 -4.406912E+0000 -4.133647E+0000
  1.728535E+0000 -3.922531E+0000
  6.127845E+0000  4.993456E-0001
 -1.751193E+0000  2.743943E+0000
 -1.803501E+0000 -1.509184E+0000
  4.393644E-0001 -7.597450E-0001
  1.531787E+0000  3.793948E-0001
  3.874527E-0003 -2.334409E+0000
 -1.716888E+0000 -6.684853E-0001
  1.150992E+0000 -3.012955E-0001
 -2.462030E+0000  6.870086E-0001
  1.826743E+0000  1.638563E+0000
 -5.991952E-0001  1.188832E+0000
 -2.311406E+0000 -6.530021E-0001
 -1.975042E-0002 -5.335705E-0001
  1.596382E+0000 -7.296374E-0001
  2.274786E+0000  4.885514E-0001
 -2.742108E+0000  1.617302E+0000
 -2.050481E-0001 -1.691028E+0000
  2.600368E+0000 -4.809826E-0001
  5.109201E-0001  2.298815E+0000
 -2.520993E+0000 -7.785339E-0001
  1.591045E+0000 -3.999151E+0000
 -1.639151E-0001  2.809737E+0000
  1.014127E+0000  3.196215E+0000
 -3.051069E+0000 -1.899913E+0000
  1.455791E+0000 -2.984736E+0000
  2.784064E+0000 -9.930185E-0001
  3.116718E-0001  1.542554E+0000
 -2.268936E+0000 -6.667259E-0001
  1.283507E+0000 -1.189864E+0000
  4.906085E-0001  4.285437E-0001
  2.433124E+0000 -1.869608E-0001
 -1.159003E+0000  1.219025E+0000
 -1.337982E-0001 -4.953869E-0001
  1.623332E+0000 -1.220553E+0000
 -2.000211E+0000  2.037019E+0000
  3.370627E+0000 -8.850785E-0001
 -1.716060E+0000 -1.366224E-0001
  7.177119E-0001  1.202973E+0000
  1.676486E+0000 -1.538488E+0000
 -8.088216E-0001 -2.364459E+0000
  1.396656E+0000 -1.250256E+0000
  8.226947E-0002  1.601931E+0000
 -2.106495E+0000 -1.973934E+0000
 -1.674215E+0000 -1.302083E+0000
  2.548104E+0000  7.559620E-0001
 -1.054330E+0000  1.130791E+0000
 -2.794786E-0001  1.613282E+0000
 -2.076624E+0000 -4.200252E+0000
  2.916732E+0000 -2.268897E+0000
  1.869915E+0000  1.135382E+0000
 -4.808075E+0000  1.593147E-0001
 -2.241606E-0001 -3.501286E+0000
  1.479102E+0000 -2.551434E+0000
  1.870953E+0000  5.896792E-0001
  6.430351E-0001  1.088497E+0000
 -4.175955E+0000 -8.860894E-0001
  4.939136E-0002 -2.912088E+0000
  4.189700E+0000 -3.669383E-0002
  8.008826E-0001  3.531559E+0000
 -1.510790E-0001  1.088945E+0000
  5.477843E-0001 -1.884189E+0000
  1.626058E+0000 -7.140720E-0001
  1.972948E+0000  2.448073E+0000
 -5.062218E-0001 -5.922673E-0001
 -3.545207E+0000 -9.668670E-0001
  4.986276E+0000 -2.473252E+0000
 -2.187371E+0000  2.645300E+0000
  6.001901E-0001  1.741317E-0003
 -9.465039E-0001 -4.261835E+0000
  2.637473E+0000 -5.656550E-0001
  3.100344E+0000  1.960113E+0000
 -3.843352E+0000  1.135574E+0000
  3.296924E-0001 -4.608996E+0000
  7.486179E-0001  1.008879E-0001
  2.354716E+0000  1.307766E+0000
 -2.513288E+0000  1.082696E+0000
 -2.735634E+0000 -6.265896E-0001
  3.785206E+0000 -4.033365E+0000
 -6.025380E-0001  1.972235E+0000
 -1.621727E-0001 -9.344471E-0001
  1.334056E-0001  8.879811E-0002
  4.874728E-0001  2.019931E+0000
 -5.965549E-0001 -2.061848E+0000
 -2.255404E+0000 -1.749710E+0000
  1.392335E+0000 -4.334149E-0001
  1.149361E+0000 -6.175642E-0001
 -1.360227E+0000  2.097704E+0000
  1.818045E+0000 -3.122794E-0001
  4.507447E-0001  4.049431E-0001
 -9.260586E-0001  1.023548E+0000
  8.755436E-0001 -9.604262E-0001
 -9.209390E-0001 -9.379413E-0001
 -1.003241E+0000  2.127602E+0000
  1.231290E+0000 -1.276220E+0000
 -5.139482E-0001 -1.389190E+0000
  1.063007E+0000  1.964399E+0000
 -9.814792E-0002  9.997321E-0001
 -1.995001E+0000 -3.347437E+0000
  1.424651E+0000 -1.509699E+0000
  1.260664E+0000  1.236242E+0000
  3.918572E-0001  8.600395E-0002
 -9.009040E-0001 -6.651277E-0001
  8.545665E-0001 -1.425152E+0000
 -3.537843E-0001  2.216837E+0000
 -1.638877E+0000  6.305046E-0001
 -1.811664E+0000 -1.464626E+0000
  3.486382E+0000 -1.671884E+0000
 -3.532291E-0001  1.337329E+0000
 -3.296121E+0000 -2.788055E-0001
  1.811537E+0000 -2.659283E+0000
  2.749381E+0000  2.364425E+0000
 -5.709443E-0001  4.360916E+0000
 -7.107583E+0000 -6.840763E-0001
  2.757579E+0000 -7.562352E+0000
  3.013752E+0000  2.393604E+0000
  7.782084E-0001  5.852514E+0000
 -2.628322E+0000  6.345515E-0001
 -2.208141E+0000 -4.234337E+0000
  5.703281E+0000 -4.165108E-0001
  4.212962E-0001  4.793907E+0000
 -3.358000E+0000  2.083378E+0000
 -1.271343E+0000 -5.105613E+0000
  2.689403E+0000 -1.332606E+0000
  1.695628E+0000  4.445051E+0000
 -2.989010E+0000  7.284343E-0001
 -1.402832E+0000 -3.139522E+0000
  1.627253E+0000 -4.372104E-0001
  6.596579E-0001  1.543856E+0000
 -2.878244E+0000  1.822217E+0000
  1.970159E+0000 -2.428384E+0000
  4.793164E-0001 -1.023013E+0000
  1.858053E+0000  1.729566E+0000
 -2.835776E+0000  6.198180E-0002
  1.114908E-0001 -2.623687E+0000
  2.500666E-0002 -2.336657E+0000
  3.600565E+0000  2.200618E+0000
 -2.446990E+0000  2.310158E+0000
  4.639887E-0001  1.016646E+0000
 -6.287700E-0001 -1.718545E+0000
 -2.566100E-0002  7.634865E-0001
  1.382223E+0000 -1.431384E+0000
 -1.706761E+0000  2.839075E-0001
 -1.368785E+0000 -7.260983E-0001
  6.065219E-0001  5.166196E-0001
 -1.666279E+0000  1.913262E+0000
 -8.422475E-0001 -1.571202E-0001
 -1.706560E+0000  5.257366E-0002
 -6.884469E-0001 -1.084271E+0000
  3.322559E+0000 -2.117839E+0000
 -1.934501E+0000  4.752126E-0001
  9.200292E-0001  2.598606E-0001
 -2.130162E-0001  1.390434E+0000
 -2.011942E+0000 -1.010437E+0000
  5.859443E-0001 -2.390418E+0000
  9.034670E-0001 -6.267665E-0001
  5.442993E-0001  1.236954E+0000
 -1.647300E+0000 -2.289164E+0000
 -9.798845E-0002 -1.305323E+0000
  1.140854E+0000  4.036667E-0001
  4.417512E-0001  3.238519E+0000
  3.667386E-0001 -1.300193E+0000
 -6.478617E-0001 -7.259222E-0001
  2.691558E+0000  1.838273E-0001
 -2.620426E-0001  1.077440E+0000
 -2.218784E+0000 -1.819183E-0001
  1.711305E+0000 -2.767381E-0001
  1.048467E+0000  1.686007E-0002
 -7.577023E-0001  5.214576E-0001
 -1.104167E+0000 -2.870735E+0000
  2.653395E+0000 -2.464932E+0000
  1.065971E+0000  2.335226E+0000
 -4.082193E-0001  2.427434E+0000
 -3.136327E+0000 -4.541957E+0000
  2.950328E+0000 -1.364602E+0000
  7.475133E-0001  2.824597E+0000
 -3.385404E+0000  1.954195E+0000
  4.606809E-0001 -3.420565E+0000
  2.278170E+0000 -1.606441E+0000
  2.334941E-0001  4.461294E+0000
 -2.302044E+0000  2.407921E+0000
 -1.041692E+0000 -2.610297E+0000
 -1.085717E-0002 -2.719246E+0000
  1.596322E+0000  2.313463E+0000
 -9.120265E-0001  1.360391E+0000
  3.801559E-0001 -1.601865E+0000
 -3.080823E-0001  4.486321E-0001
  5.629700E-0001  1.405201E+0000
 -1.646024E+0000  1.550578E+0000
  1.057173E-0001 -3.429512E+0000
  3.604621E+0000 -1.476072E+0000
 -5.936442E-0002  4.349665E+0000
 -1.826187E+0000  1.366536E+0000
 -5.595346E-0004 -1.386228E+0000
  2.569783E+0000  5.174063E-0001
 -8.872329E-0001  2.923160E+0000
 -1.988817E+0000  8.013177E-0001
  1.353134E+0000 -4.484843E+0000
  1.290190E+0000  1.158402E+0000
  1.396551E+0000  1.216359E+0000
 -3.571137E+0000  9.539688E-0001
  1.255221E+0000 -2.697791E+0000
  4.428971E+0000 -4.724632E-0001
 -8.106205E-0001  2.335705E+0000
 -3.587468E+0000 -5.270061E-0001
  5.294568E-0001 -4.303050E+0000
  4.249956E+0000 -1.387959E+0000
  1.575190E+0000  4.663598E+0000
 -5.128315E+0000 -4.990414E-0001
  1.971785E+0000 -5.596922E+0000
  2.493947E+0000 -3.450073E-0001
  4.305204E-0001  5.443371E+0000
 -4.098092E+0000 -1.966804E+0000
  6.795413E-0001 -3.445476E+0000
  4.844849E+0000  1.468852E+0000
 -6.608855E-0001  2.895717E+0000
 -3.810877E+0000 -2.562084E+0000
  3.502122E+0000 -2.828409E+0000
  1.937657E+0000  2.880876E+0000
 -1.964233E+0000  3.547539E+0000
 -1.634367E+0000 -3.483438E+0000
 -1.060416E-0001 -1.927313E+0000
  2.783226E+0000  3.349842E+0000
 -5.458589E-0001  1.222032E+0000
 -3.266262E+0000 -1.134986E+0000
  4.394183E-0001 -1.980491E+0000
  3.101169E+0000  3.401484E+0000
 -1.560266E+0000  4.703013E+0000
 -2.429833E+0000 -2.104236E+0000
  5.932360E-0001 -6.266050E+0000
  3.011906E+0000  1.550387E+0000
 -7.132215E-0001  4.602307E+0000
 -4.829719E+0000 -2.361330E-0001
  1.835875E-0001 -4.563714E+0000
  4.231623E+0000  8.951243E-0001
 -7.771872E-0001  2.985864E+0000
 -3.408551E+0000 -9.693920E-0001
 -2.609205E-0001 -4.629869E+0000
  2.860603E+0000  1.308861E+0000
 -3.775605E-0003  1.091726E+0000
 -3.628802E+0000  2.871361E+0000
  2.094724E+0000 -3.182736E+0000
  2.647530E+0000 -1.391931E+0000
  5.320698E-0001  4.768719E+0000
 -2.568582E+0000 -1.288144E+0000
 -3.967199E-0001 -3.732596E+0000
  3.524702E+0000  1.367476E+0000
 -1.719171E+0000  3.902284E+0000
 -5.135330E+0000 -8.166372E-0001
  1.936845E+0000 -4.182093E+0000
  5.551498E+0000  1.186526E+0000
 -1.571926E+0000  7.359092E+0000
 -3.728851E+0000 -2.289886E+0000
 -1.228056E+0000 -3.316956E+0000
  3.440672E+0000 -8.972222E-0001
 -3.199734E-0001  3.617809E+0000
 -3.785734E+0000 -2.327102E-0001
 -1.655046E+0000 -4.426639E+0000
  4.291918E+0000 -1.644373E-0001
  2.254979E-0001  5.449346E+0000
 -2.293789E+0000  1.625537E+0000
 -9.510929E-0001 -4.012502E+0000
  3.559022E+0000 -1.496900E+0000
  6.996140E-0001  4.323003E+0000
 -2.008832E+0000 -2.031148E-0001
 -1.984737E+0000 -9.540891E-0001
  2.942154E+0000 -2.128815E-0001
  9.018360E-0002  7.588406E-0001
 -3.531779E+0000  8.479685E-0001
  2.967741E+0000 -3.203705E+0000
 -7.541917E-0001 -3.817649E-0001
  1.901403E+0000  1.756527E+0000
 -2.025795E+0000  6.118769E-0001
 -2.760787E+0000 -1.117509E+0000
  3.547283E+0000 -2.250586E+0000
 -3.919647E-0001  2.059360E+0000
 -1.154534E+0000  1.945842E+0000
 -2.345891E+0000 -9.247018E-0001
  2.560121E-0001 -7.387899E-0001
 -8.637051E-0001  9.840656E-0001
 -4.168137E-0001 -2.402212E+0000
  7.210200E-0001 -1.894754E+0000
  2.063152E+0000  2.414577E-0001
 -1.442904E+0000  3.277073E+0000
  1.774454E+0000 -2.093665E+0000
 -2.614442E+0000 -1.535508E+0000
  2.281995E+0000 -1.358739E+0000
 -7.978320E-0001  5.505419E+0000
 -2.708358E+0000  9.904728E-0001
 -1.939545E+0000 -4.604891E+0000
  3.203694E+0000 -5.934188E-0001
  5.540278E-0001  7.066846E+0000
 -3.914688E+0000 -1.859232E+0000
  1.228881E+0000 -4.682588E+0000
  3.963678E+0000  3.675541E-0001
  7.341985E-0001  4.421567E+0000
 -1.938965E+0000  2.343252E+0000
 -2.748186E+0000 -2.365437E+0000
  2.724910E+0000 -2.567102E+0000
  1.337286E+0000  5.882613E+0000
 -3.011533E+0000 -9.195342E-0001
 -1.458382E+0000 -3.562930E+0000
  3.293169E+0000 -2.680475E+0000
  5.618221E-0001  3.980993E+0000
  1.527509E+0000  2.315364E-0001
 -7.448865E+0000 -2.863639E-0001
  4.787235E+0000 -5.027403E+0000
 -6.445707E-0001  3.159871E+0000
 -1.138918E-0001  3.811547E+0000
 -4.338314E+0000 -3.509794E+0000
  1.367999E+0000 -1.375223E+0000
  2.085592E+0000  1.919017E+0000
 -9.960532E-0001  1.780735E+0000
 -2.470000E+0000  1.619784E+0000
  6.039495E-0001 -3.177681E+0000
 -5.015480E-0001 -7.894763E-0001
  2.994855E+0000  1.331262E+0000
 -4.049237E+0000  3.140040E-0001
  1.239838E+0000 -4.819494E+0000
  3.663975E+0000  1.298637E+0000
  2.247086E-0001  3.846254E+0000
 -1.402545E+0000 -1.607005E-0001
 -1.970356E+0000  2.530493E-0002
  2.043628E+0000 -9.791173E-0001
  7.430868E-0001 -1.290477E-0001
 -2.237889E+0000  5.426098E-0001
  1.176667E+0000  2.407041E+0000
 -8.453798E-0001  1.087069E+0000
  1.136772E+0000 -4.503470E-0001
 -5.513280E-0001  3.847697E-0001
 -1.905085E+0000  2.812317E-0001
  2.682398E+0000 -1.811539E+0000
 -4.729606E-0002 -4.980130E-0001
  1.170110E-0001  2.627001E+0000
 -6.059263E-0001 -1.390505E+0000
  1.184179E+0000 -1.495129E+0000
  2.002205E+0000  3.928014E+0000
 -2.458441E+0000  9.506952E-0001
  1.886915E-0001 -2.948403E+0000
  8.505250E-0001 -1.655804E+0000
 -2.035930E-0001  1.371357E+0000
 -1.899767E+0000  1.329302E-0002
 -1.898201E+0000 -2.193002E+0000
  3.122727E-0001 -1.737729E+0000
  1.330640E+0000  2.806655E+0000
 -2.026733E+0000  2.082395E+0000
 -8.960710E-0001 -9.110117E-0002
 -1.673498E+0000 -5.250771E-0001
  5.716059E-0001 -2.234759E-0001
  1.420825E+0000 -1.632369E+0000
  1.990782E+0000  1.650276E+0000
 -3.636502E+0000  1.935474E+0000
 -1.060751E+0000 -4.297720E+0000
  3.102405E+0000 -1.251349E+0000
  1.348384E+0000  1.559331E+0000
 -1.191482E+0000  1.946912E+0000
 -2.070018E+0000  1.164588E-0001
  4.178818E+0000 -2.513177E+0000
  8.182668E-0001  4.038406E+0000
 -1.644323E+0000  2.020797E+0000
 -1.072250E+0000 -2.545941E+0000
  5.641535E+0000  2.050203E-0001
 -2.174244E+0000  4.272014E+0000
 -1.230342E+0000 -1.372967E-0001
 -4.155971E-0001 -2.283727E+0000
  1.304754E+0000  2.377958E+0000
  4.505299E-0001  2.715196E+0000
 -6.203208E+0000  5.302275E-0001
  9.764615E-0001 -4.750888E+0000
  5.715784E+0000 -3.042061E-0001
  1.531163E+0000  4.909235E+0000
 -6.147918E+0000  1.068582E+0000
  9.655656E-0001 -5.053924E+0000
  3.825590E+0000 -1.624812E+0000
  2.975000E+0000  5.117641E+0000
 -5.698582E+0000 -1.029701E-0001
 -3.740630E+0000 -4.717257E+0000
  5.531397E+0000 -4.022999E-0001
 -1.724208E+0000  4.324624E+0000
 -2.047242E+0000 -6.643421E-0001
 -1.605559E+0000 -4.853322E+0000
  1.070497E+0000  3.327667E-0001
  2.210260E+0000  2.357748E+0000
 -1.461319E-0002  5.419847E-0001
 -3.870217E+0000 -2.360135E+0000
  3.134306E+0000 -4.408035E+0000
  3.416986E+0000  3.053046E+0000
 -8.172069E-0001  3.963912E+0000
 -4.817551E+0000 -2.606921E+0000
  1.482942E+0000 -4.352345E+0000
  1.319696E+0000  3.370265E-0001
 -8.095472E-0001  4.673069E+0000
 -4.011586E+0000 -1.372004E+0000
  1.407683E+0000 -4.881630E+0000
  3.038975E+0000  4.211116E-0001
 -1.518797E-0001  7.032486E+0000
 -3.730921E+0000 -5.880396E-0001
 -2.716483E+0000 -4.421986E+0000
  6.628397E+0000 -1.804130E+0000
  6.000278E-0001  2.989734E+0000
 -1.853151E+0000  1.371492E+0000
 -3.637292E+0000  2.219606E-0001
  3.045499E+0000 -2.337591E+0000
  1.920972E-0001  3.975361E+0000
 -1.662186E+0000  3.871111E+0000
 -1.629560E+0000  1.797185E+0000
  1.483900E+0000 -3.997358E+0000
  2.619767E+0000  1.092252E+0000
  9.461376E-0001  2.252030E+0000
 -1.927718E+0000  4.544531E-0001
  2.000354E+0000 -5.505843E-0001
  1.931594E+0000  1.487859E+0000
 -1.158413E+0000  1.519552E+0000
 -1.981792E-0001 -1.249062E+0000
  1.293169E+0000 -1.372541E+0000
  6.133528E-0001 -9.430401E-0001
 -1.007296E+0000  2.716156E+0000
 -6.547128E-0001  1.759457E+0000
 -2.245767E+0000 -3.173520E+0000
  1.971489E-0001 -1.173666E+0000
 -1.965902E-0002  5.902782E-0001
 -1.657294E+0000  1.287061E+0000
  4.884180E-0002 -1.681473E+0000
  5.304303E-0001 -1.477420E+0000
  3.111823E+0000  1.921037E+0000
 -3.342330E+0000  1.788644E+0000
 -2.131130E+0000 -1.610691E+0000
  1.694386E+0000 -2.647864E+0000
  1.978728E+0000 -8.734925E-0001
  7.442074E-0001  4.178672E+0000
 -3.531360E+0000  1.410675E+0000
  1.254341E+0000 -2.201792E+0000
  1.867907E-0001 -4.186252E-0001
  1.000580E+0000  2.386594E+0000
 -1.019449E+0000 -2.440799E-0001
 -3.088491E-0001 -2.340633E+0000
 -4.620427E-0001 -1.355410E+0000
  4.197085E+0000 -9.510321E-0001
 -1.972039E+0000  3.308781E+0000
  7.809779E-0001 -1.574030E+0000
 -3.517087E-0001 -2.013970E+0000
 -6.107189E-0001 -5.728080E-0002
  1.261236E+0000 -8.845572E-0001
 -3.461613E-0001  2.070483E+0000
 -1.474493E+0000 -4.050378E-0001
 -5.617726E-0001 -2.881390E-0001
  2.554346E+0000 -1.316507E+0000
 -1.208553E+0000  1.642351E+0000
 -3.211883E+0000  1.855054E+0000
  1.258431E+0000  1.889657E-0001
  1.115225E+0000 -1.245124E+0000
 -4.352521E-0001  2.866689E+0000
 -3.270488E+0000  2.572351E+0000
 -1.746352E-0001 -3.147982E+0000
 -5.991344E-0001  1.058761E+0000
  1.394095E+0000  8.080590E-0001
 -1.312540E+0000  2.545890E+0000
  1.205592E+0000 -1.973336E+0000
 -1.834316E+0000  1.076382E+0000
  2.505415E+0000 -1.901840E+0000
 -1.123149E+0000  1.212578E+0000
  6.382687E-0001 -8.312255E-0001
 -2.192671E+0000  2.694465E+0000
  3.429953E+0000 -2.781498E+0000
 -3.094290E+0000  1.996957E+0000
 -1.154568E-0001  7.859839E-0001
 -3.581796E-0001 -6.655155E-0001
 -8.227995E-0001 -1.025594E+0000
  2.644053E+0000  2.576234E+0000
 -2.649478E+0000  8.655455E-0001
 -1.750944E-0001 -3.249089E+0000
  2.926450E+0000 -2.494412E+0000
  1.835015E+0000  3.316456E+0000
 -3.286482E+0000  3.322387E+0000
 -2.646461E+0000 -2.361762E+0000
  2.236691E+0000 -1.698387E+0000
  1.083490E+0000  1.387093E+0000
 -1.092285E+0000 -2.326730E-0002
 -2.139921E+0000 -2.756627E+0000
  3.324989E+0000 -3.089769E+0000
  2.605017E-0001  2.664860E+0000
 -4.223926E-0001  9.295194E-0001
 -3.003699E+0000 -1.260805E+0000
  3.637347E+0000 -3.804621E+0000
 -1.244500E+0000  3.284888E+0000
 -4.141045E-0001  1.915404E+0000
 -1.726095E+0000 -2.580881E+0000
  2.167129E+0000 -1.892825E-0001
 -1.106499E+0000 -1.608720E+0000
  1.468239E+0000 -1.048894E+0000
 -8.973714E-0002  3.191139E+0000
 -8.281524E-0001  1.803508E-0001
  8.453395E-0001 -6.944505E-0001
  1.948433E+0000 -1.438711E+0000
  2.599096E-0001  1.183667E+0000
 -1.369876E+0000  1.279682E+0000
 -2.209548E+0000 -1.276969E+0000
  9.933016E-0001 -1.162363E+0000
  3.574540E+0000 -5.495939E-0001
 -1.636110E+0000  3.012330E+0000
  8.807789E-0001 -4.132107E-0001
 -1.369824E+0000 -3.604775E-0001
  1.689293E+0000 -4.285540E-0001
 -2.525606E+0000  3.641294E-0001
 -3.063891E-0001 -1.982715E+0000
  3.693537E-0001  7.775327E-0001
  2.326835E+0000  2.052041E+0000
  6.600467E-0001  1.584098E+0000
 -3.396835E+0000  6.795842E-0001
  7.244303E-0001 -2.751403E+0000
  9.055289E-0001  3.177762E+0000
 -7.488010E-0001  2.092878E+0000
 -1.128493E+0000  2.370033E-0002
 -1.613127E-0001 -1.805181E+0000
  8.057480E-0001  6.870400E-0001
  1.025766E+0000 -1.987209E-0001
 -4.637688E+0000  8.589796E-0001
  2.166787E+0000 -1.512203E+0000
  1.506149E+0000 -2.184250E-0001
 -4.940914E-0001  6.367240E-0001
 -4.631374E-0001 -8.000509E-0001
  2.399133E+0000  3.058722E-0001
  3.812027E-0002  1.283155E+0000
 -1.834016E+0000 -1.229995E-0001
  4.849710E-0001 -8.206016E-0001
 -2.525358E-0002  1.772295E+0000
  4.954395E-0001  1.031669E-0001
 -8.058608E-0001  6.027560E-0001
  2.844781E+0000 -1.353707E-0001
  9.777164E-0001  1.452821E+0000
 -4.235216E+0000  1.306576E+0000
  1.826935E+0000 -1.323970E+0000
  1.584170E+0000  1.208115E+0000
 -2.590663E+0000  2.527678E+0000
 -1.535584E-0001 -1.512159E+0000
 -9.596133E-0002  2.265525E-0001
  2.238913E+0000  2.116410E+0000
 -2.835797E-0001  1.083676E+0000
 -1.477392E+0000 -1.165992E+0000
  2.420573E+0000 -4.068089E+0000
 -6.972858E-0001  2.791143E+0000
  5.648557E-0001  2.627724E+0000
 -5.804947E-0001 -7.027417E-0001
  6.741115E-0001 -1.076018E+0000
  1.094941E+0000 -2.241306E+0000
  2.661205E-0001  2.822486E+0000
 -2.498793E+0000  4.651588E-0001
 -2.428164E+0000  9.243338E-0001
  3.845683E+0000 -1.485266E+0000
 -3.869906E+0000 -4.254895E-0001
  7.810028E-0001 -1.190285E+0000
 -1.622473E+0000  1.903557E+0000
  1.433325E+0000  6.571794E-0001
 -6.238076E-0001  1.016019E+0000
  1.587874E+0000  1.119930E+0000
 -7.210892E-0001 -1.899150E+0000
 -4.576062E-0001 -3.628967E+0000
  2.697262E+0000  9.347682E-0001
  6.719914E-0001 -8.239996E-0002
 -3.125775E+0000  1.692268E-0001
  1.098149E+0000 -2.431467E+0000
 -7.733667E-0001  2.842178E+0000
  1.035088E-0001  1.212704E+0000
 -1.497993E+0000 -1.678003E+0000
  2.352595E+0000 -8.868629E-0001
  2.596800E+0000  1.422366E+0000
 -7.019630E-0001  5.528395E+0000
 -1.662242E+0000 -4.168383E-0001
  2.970160E+0000 -1.704548E+0000
 -6.328534E-0001  2.197886E+0000
 -1.249151E+0000  2.431908E-0002
 -7.353218E-0001 -2.192686E+0000
  7.986855E-0001 -2.421272E-0002
 -4.592077E-0001  1.547760E+0000
  4.667733E-0001 -1.255751E+0000
  9.540164E-0001 -1.853475E+0000
  1.926347E+0000  2.699313E+0000
 -2.793441E+0000 -7.989713E-0001
 -7.737148E-0001 -1.573650E+0000
  3.080667E+0000 -2.610039E+0000
 -9.455065E-0001  2.689134E+0000
  4.688656E-0001  6.503848E-0001
 -1.918110E+0000 -1.978160E+0000
  8.847932E-0002 -4.173478E+0000
  3.226760E+0000  6.963835E-0001
  7.276641E-0001  3.338058E+0000
 -4.022432E+0000  2.647386E+0000
  1.010611E+0000 -3.081204E+0000
  9.644015E-0001  6.311466E-0001
  1.284164E+0000  6.856464E-0001
 -1.843169E+0000  1.211778E+0000
  9.541213E-0001  1.980161E-0001
  5.752841E-0001  4.583451E-0001
  1.630573E+0000 -1.479524E+0000
 -3.410160E-0002 -8.636681E-0001
 -4.028788E-0001  9.382257E-0002
  1.031703E+0000 -3.519267E-0001
 -9.313616E-0001  1.130732E+0000
 -2.632599E+0000  2.557865E-0001
  3.115677E-0001 -2.939457E+0000
  1.453739E+0000 -2.565451E-0001
  1.936264E+0000  9.871848E-0001
 -9.624300E-0001  3.380524E+0000
 -1.417159E+0000  3.585943E-0001
 -1.238223E+0000 -1.346155E+0000
  1.278165E+0000 -3.238328E+0000
  1.426557E+0000  1.801759E+0000
 -2.153176E+0000  2.429050E+0000
 -1.557257E-0001 -5.365961E-0001
  1.811334E+0000 -2.039313E+0000
  2.288305E+0000 -9.726972E-0001
 -2.533271E+0000  3.039388E+0000
 -1.021013E+0000 -2.512711E+0000
  2.460877E-0001 -1.593151E+0000
  3.816780E+0000 -7.125870E-0001
  4.288854E-0002  4.229611E+0000
 -3.400871E+0000  2.996691E-0001
 -1.434781E+0000 -3.185227E+0000
  3.263157E+0000 -1.159764E+0000
  2.795680E+0000  1.801933E+0000
 -4.271035E+0000  1.075521E+0000
 -1.241315E+0000 -4.371409E+0000
  3.535120E+0000 -3.977380E+0000
  1.735476E+0000  3.996532E+0000
 -3.982065E+0000  2.103667E+0000
 -1.595936E+0000 -2.278698E+0000
  4.466344E+0000 -2.672734E+0000
  1.064659E+0000  4.997219E+0000
 -1.583660E+0000  3.665223E+0000
 -5.791942E+0000 -8.612946E-0001
  2.004119E+0000 -2.520926E+0000
  3.881481E+0000  4.818385E-0001
 -2.066629E+0000  3.643863E+0000
 -1.128694E+0000 -2.032571E+0000
 -3.922100E-0001 -8.072587E-0001
  1.769980E+0000 -8.993933E-0001
 -2.083342E+0000  2.460414E+0000
 -8.618946E-0001  4.148031E-0001
  1.615553E+0000 -2.840487E+0000
  2.641826E+0000 -5.485096E-0001
 -2.099117E-0001 -2.054319E-0001
  7.122880E-0001  6.775141E-0001
 -4.094280E-0001 -2.177297E-0002
 -1.755290E+0000  1.645501E+0000
  6.433676E-0001 -1.178939E-0001
 -9.652492E-0001  8.706296E-0001
 -1.254515E+0000  9.427211E-0001
  1.904180E+0000 -3.361434E+0000
  4.444101E-0001  2.271287E+0000
 -7.993401E-0001  2.573133E+0000
 -2.446540E+0000 -5.590169E-0002
 -1.587185E+0000 -3.421549E+0000
  3.988114E+0000 -1.474169E+0000
  5.576472E-0001  2.713786E+0000
 -3.358886E+0000  5.691409E-0001
 -1.375843E+0000 -1.768207E+0000
  1.785566E+0000 -1.172746E+0000
  1.659195E+0000  3.732860E+0000
 -4.362613E+0000  2.659063E+0000
  9.413692E-0004 -3.303339E+0000
  1.538401E-0001 -5.655728E-0003
  1.903506E+0000  2.043295E+0000
 -1.788288E+0000  1.145146E+0000
 -2.671947E+0000 -2.356713E+0000
  2.447976E+0000 -1.599917E+0000
  7.409621E-0001  3.165242E+0000
 -2.210103E+0000 -1.011044E+0000
 -2.163940E+0000 -1.846966E+0000
  2.533426E+0000  1.528749E+0000
 -1.014268E+0000  4.096014E+0000
  5.837689E-0002  2.558611E-0001
 -1.637244E+0000 -2.499198E+0000
  2.851996E+0000  1.656206E-0001
  9.133920E-0001  4.044514E+0000
 -3.695647E+0000  1.440561E+0000
 -4.303226E-0001 -3.656232E+0000
  1.386510E+0000 -3.326487E-0001
  4.609883E+0000  4.408147E+0000
 -4.779117E+0000  1.548379E+0000
 -1.469043E+0000 -6.067120E+0000
  4.314363E+0000 -2.806361E-0001
  1.740315E-0001  5.432901E+0000
 -2.824524E+0000  1.745083E-0001
 -1.547725E+0000 -2.914664E+0000
  4.375629E+0000 -1.597443E+0000
 -1.030054E-0001  4.288163E+0000
 -1.729622E+0000 -1.967370E+0000
 -4.903575E-0001 -1.031481E+0000
  3.698053E+0000 -1.089253E+0000
  1.120267E+0000  1.392516E+0000
 -2.602482E+0000  7.509513E-0001
 -9.008505E-0001 -7.006783E-0001
  2.219361E+0000 -2.807544E+0000
  2.861944E+0000  2.979324E-0001
 -1.031196E+0000  2.247407E+0000
 -2.582798E+0000 -1.578629E+0000
  2.146840E+0000 -9.522828E-0001
  6.187175E-0001  4.114351E-0001
 -2.911140E+0000 -6.940469E-0001
  2.204763E+0000 -2.076878E+0000
  8.972631E-0001  1.628054E+0000
 -1.946599E+0000  3.118470E+0000
 -8.023598E-0001 -1.208828E+0000
  5.402292E-0001 -1.174370E+0000
  1.492983E+0000  1.447346E+0000
  5.160259E-0001  1.758696E-0001
 -4.534552E-0001 -7.728228E-0001
 -9.622374E-0001  5.398051E-0001
  1.507600E+0000 -1.267125E+0000
 -1.001251E-0001  2.321667E+0000
 -9.121216E-0001 -4.076923E-0001
 -1.154718E+0000 -7.788618E-0001
  9.429331E-0001  1.774846E+0000
 -4.882850E-0002  1.710912E+0000
 -1.965463E+0000 -2.347735E+0000
 -1.585141E+0000  2.006563E+0000
  9.693477E-0001 -1.146632E+0000
 -2.401971E+0000 -3.090661E-0001
 -1.073557E+0000  1.265755E-0001
  1.303420E+0000  1.043810E+0000
 -5.841149E-0001 -2.406807E+0000
  2.038225E+0000  7.554708E-0001
  8.177878E-0001  1.832264E+0000
 -1.784649E+0000 -3.025267E+0000
  8.924329E-0001 -1.711966E+0000
  2.779533E+0000  5.337899E-0002
 -2.417336E+0000  1.425485E+0000
 -3.231612E-0001 -2.263245E+0000
  1.488781E+0000 -2.485387E+0000
  1.309971E+0000 -9.145197E-0001
 -1.212200E+0000  1.659288E+0000
 -2.453739E+0000  2.185697E-0001
 -1.692264E+0000 -2.233643E+0000
  2.087009E+0000 -1.165859E+0000
  5.609633E-0002  2.226423E+0000
  1.487368E+0000  1.884813E-0001
 -2.644946E+0000 -5.162999E-0001
  2.407072E+0000  4.081167E-0001
 -4.671399E-0001  1.299756E+0000
 -1.970607E+0000  2.065955E+0000
 -1.208392E-0001 -1.939254E+0000
 -9.898824E-0001  1.192506E+0000
  1.159303E+0000 -3.958644E-0001
 -9.652208E-0001  3.518181E-0001
  2.086943E+0000 -2.705006E+0000
 -1.121517E+0000  3.143005E+0000
  6.825810E-0001  8.977360E-0001
 -2.685298E+0000 -1.736990E+0000
  3.473839E-0001 -1.730042E+0000
  1.072761E-0001  3.028020E+0000
 -1.362353E+0000  2.645466E+0000
 -2.399367E+0000 -2.488410E+0000
  2.593765E+0000 -1.957812E+0000
  1.015606E+0000  2.108462E+0000
 -3.947773E+0000  9.313155E-0001
 -9.538507E-0001 -5.010041E+0000
  2.018848E+0000  7.176558E-0001
  2.576195E+0000  3.760995E+0000
 -2.522054E+0000  1.833057E+0000
 -2.396629E+0000 -3.908499E+0000
  3.737166E+0000 -2.247924E+0000
  1.866268E+0000  3.519095E+0000
 -3.479157E+0000 -1.208544E-0001
 -7.188419E-0001 -4.455105E+0000
  4.448735E+0000 -5.674355E-0001
  1.776714E+0000  5.843178E+0000
 -4.161400E+0000  2.024967E+0000
 -1.017834E+0000 -2.317184E+0000
  3.682165E+0000 -2.074588E+0000
  8.708119E-0001  2.418195E+0000
 -1.068436E+0000  6.388550E-0001
 -2.157887E-0001 -3.716872E+0000
  4.101738E+0000 -1.509384E+0000
  2.206214E+0000  3.664057E+0000
 -3.008958E+0000  8.664316E-0001
 -1.729153E+0000 -2.097833E+0000
  2.912937E+0000 -3.555545E+0000
 -1.521644E-0001  3.028007E+0000
 -6.255263E-0001 -1.210456E+0000
 -3.348418E+0000 -7.979297E-0001
  5.013607E+0000  3.782695E-0002
 -1.417208E+0000  5.278183E+0000
 -4.165316E+0000 -9.167396E-0001
  5.170509E-0001 -5.624015E+0000
  2.107250E+0000  3.140409E-0001
  1.706963E+0000  4.633788E+0000
 -3.998640E+0000 -1.651139E+0000
 -3.409419E-0002 -4.770854E+0000
  2.922684E+0000  1.913575E+0000
  8.158017E-0001  4.004131E+0000
 -3.247863E-0001  1.112141E+0000
 -1.988687E+0000 -1.891206E+0000
  2.440109E+0000 -1.244381E+0000
 -9.878148E-0001  3.693041E+0000
 -1.326278E+0000  1.718321E+0000
 -1.802973E+0000 -1.213955E+0000
  2.023218E+0000 -2.229881E+0000
  4.005928E+0000  2.365100E+0000
 -3.228111E+0000  4.256893E+0000
 -1.935753E+0000 -3.426773E+0000
  1.952893E+0000 -1.760077E+0000
  9.453326E-0001  4.961348E-0001
 -1.658991E+0000  1.966138E+0000
  8.814995E-0001 -3.740059E+0000
  1.375192E+0000 -3.243939E-0001
  1.765250E+0000  3.607453E+0000
 -1.055809E+0000  3.077087E+0000
 -1.775299E+0000 -1.372746E+0000
  5.195439E-0001 -2.041465E+0000
  6.838418E-0001  1.100151E-0001
 -3.025602E-0001 -1.281870E+0000
 -2.054266E+0000 -5.277763E-0001
  3.710414E-0001  7.068439E-0002
  1.321647E+0000  8.396163E-0001
 -1.233453E+0000  2.106620E+0000
  9.284231E-0001  5.756785E-0001
 -1.367934E+0000  2.117367E+0000
 -3.534717E-0001 -3.885734E+0000
 -2.909915E-0002  1.338027E-0001
  3.789870E+0000 -1.245769E-0001
 -1.813988E-0001  2.432198E+0000
 -7.598926E-0001 -1.055055E+0000
 -3.368949E+0000 -1.954841E+0000
  2.371448E+0000 -1.538886E+0000
 -1.034968E+0000  2.329879E+0000
  1.195992E+0000 -3.207307E+0000
 -4.561902E-0001  8.275010E-0001
  4.895903E-0001  4.998738E-0002
  3.033550E-0001  1.173464E+0000
 -2.707399E-0001 -3.044814E-0001
 -1.343044E+0000  2.786184E+0000
  1.294644E+0000 -6.857702E-0001
 -1.539979E+0000  8.447878E-0001
  3.007165E+0000  1.597274E+0000
 -3.258245E+0000 -4.914977E-0001
  1.587767E+0000 -1.482751E+0000
  1.947023E+0000  1.799073E+0000
 -1.813571E+0000  1.594701E+0000
  2.989058E-0002 -1.896354E+0000
 -1.505831E+0000 -1.702153E+0000
  3.249868E+0000  1.696140E+0000
 -1.459559E+0000  1.337102E+0000
 -3.110391E+0000 -2.019619E+0000
  3.398760E+0000 -3.359084E+0000
  2.407746E+0000  1.761192E+0000
 -1.937946E+0000  1.735350E+0000
 -2.426087E+0000 -2.715512E+0000
  4.823712E-0001 -1.389333E+0000
  1.839038E+0000  1.248194E+0000
 -5.688899E-0001  1.282444E+0000
 -2.503445E+0000 -7.189506E-0001
  2.505026E-0001  7.228662E-0001
  1.839242E+0000  8.509707E-0002
 -2.608537E+0000  1.198784E+0000
 -4.727785E-0002  2.342273E+0000
 -2.132802E+0000 -2.145425E+0000
 -1.785461E-0001 -1.135597E+0000
  7.216234E-0001  2.389017E+0000
 -1.176246E+0000  1.860923E+0000
 -1.253396E+0000  6.346183E-0001
 -3.137138E+0000 -1.843884E+0000
  2.684989E+0000 -2.312604E+0000
 -1.762894E+0000  3.279755E+0000
 -1.583961E+0000 -8.452538E-0001
 -1.840374E+0000 -2.123544E+0000
  2.404822E+0000 -1.816459E+0000
  1.713178E+0000  3.206747E+0000
 -3.838106E+0000  2.358717E+0000
 -1.772523E+0000 -4.622727E+0000
  4.245155E+0000 -8.673257E-0001
  2.479370E+0000  6.028513E+0000
 -2.731770E+0000  7.200872E-0001
 -2.282961E+0000 -4.489132E+0000
  5.836651E+0000 -2.641925E+0000
  1.685219E+0000  5.850269E+0000
 -2.437235E+0000  2.702064E+0000
 -2.122375E+0000 -2.961008E+0000
  3.598895E+0000 -1.123232E+0000
  2.808512E+0000  1.847848E+0000
 -2.162758E+0000  7.612611E-0001
 -7.630367E-0001 -5.211334E-0001
  8.623856E-0001 -6.221661E-0001
  1.946300E+0000  2.671303E+0000
 -1.477851E+0000  1.074698E+0000
 -4.534507E-0001  7.819196E-0002
  1.012849E-0001 -2.993419E+0000
  7.688023E-0001 -1.128155E+0000
 -4.637157E-0001  2.858509E+0000
  1.586139E-0001  2.280184E+0000
 -2.866564E+0000 -7.972286E-0001
  4.236252E-0001 -1.679098E+0000
 -7.371837E-0001  1.310004E+0000
  1.174191E+0000  9.548089E-0001
 -6.427840E-0001 -4.088528E-0001
  1.243859E+0000  3.463597E-0001
 -2.061141E+0000  1.472457E+0000
 -5.769955E-0001 -3.639965E+0000
  2.041275E-0001 -1.077266E+0000
  2.188442E+0000  6.671743E-0001
  7.310242E-0001  3.017213E+0000
 -9.656666E-0001 -9.573798E-0002
 -1.724504E-0001 -3.959054E+0000
  1.980541E+0000  6.598381E-0001
  4.371389E-0001  3.209960E+0000
 -1.265337E+0000 -2.817745E-0001
 -2.456736E+0000 -3.474624E+0000
  1.606461E+0000 -1.463598E+0000
  3.351528E+0000  2.012967E+0000
 -4.515766E+0000  1.118483E+0000
 -7.859663E-0002 -1.970180E+0000
  1.066486E-0001 -9.843224E-0001
  2.451212E+0000  1.303478E-0001
 -2.228356E+0000  1.538464E+0000
 -2.723977E+0000 -3.571196E-0001
  9.454697E-0001 -3.880023E+0000
  5.155413E-0001  1.068974E+0000
 -1.144923E+0000  1.585955E+0000
 -1.825153E+0000  1.016347E-0001
 -5.259757E-0002 -2.763554E+0000
  1.467122E+0000  3.359805E-0003
  1.026949E+0000  5.156635E+0000
 -1.632611E+0000  1.698119E+0000
 -1.974101E+0000 -2.130356E+0000
  3.324044E+0000 -3.366740E+0000
  7.707534E-0001  7.589299E-0001
  4.211895E-0001  2.047707E+0000
  5.240751E-0001 -1.523160E-0001
 -1.530457E+0000 -5.103183E-0001
  2.220822E+0000 -3.946451E-0001
  8.151974E-0001  8.274154E-0001
 -1.946303E+0000  6.959921E-0001
 -1.739792E+0000 -2.162951E+0000
  5.105674E-0001 -1.033616E+0000
  3.725848E+0000  2.270834E+0000
 -1.257212E+0000  3.947330E+0000
 -2.787618E+0000 -4.210974E-0001
  3.561955E+0000 -4.758572E+0000
  3.362563E-0001  2.452979E+0000
  1.703601E+0000  1.897343E+0000
 -2.863371E+0000 -1.488340E-0001
  9.439868E-0001 -5.714916E+0000
  3.173527E+0000 -1.761314E-0001
  7.009304E-0001  3.466425E+0000
 -3.787697E+0000  2.339001E-0001
  2.649880E-0001 -2.680432E+0000
  3.517926E+0000  8.016541E-0001
 -2.871852E-0001  1.600870E+0000
  2.074771E-0002  1.038409E+0000
 -1.506554E+0000 -3.625726E+0000
  2.423007E+0000 -1.180365E+0000
  1.242578E+0000  2.255517E+0000
 -2.845751E+0000  1.754841E+0000
 -2.190533E+0000 -4.244026E+0000
  1.162481E-0001 -1.737806E+0000
  1.952161E+0000  2.471693E+0000
 -2.537241E+0000  2.649173E-0001
 -1.218229E+0000 -2.056187E+0000
  2.117728E+0000 -2.715590E+0000
  1.759019E+0000  2.749174E+0000
 -1.032144E+0000  2.999661E+0000
 -4.364142E+0000 -6.532236E-0001
  2.115791E+0000 -1.499394E+0000
  1.755489E+0000  2.989934E+0000
 -7.679898E-0001 -1.648965E-0001
 -1.041724E+0000 -3.068620E+0000
  5.870072E+0000 -1.820576E+0000
 -6.675560E-0001  3.001728E+0000
 -2.878537E+0000 -5.915125E-0001
  1.279350E+0000 -2.650935E+0000
 -1.697288E+0000  4.022908E-0001
  7.173974E-0001  1.523504E+0000
 -7.519755E-0001 -5.048855E-0001
 -3.587976E-0001 -1.371994E+0000
 -8.463375E-0001  4.712262E-0001
  5.902801E-0001 -2.232586E+0000
  4.280052E-0001  8.086602E-0001
  2.066413E+0000  6.584508E-0001
 -1.939033E+0000  1.765101E-0002
  2.802033E+0000 -1.574522E+0000
  1.325448E+0000  1.259095E+0000
  4.251627E-0001 -2.087186E-0001
 -4.836595E-0001  5.153443E-0001
  1.713169E+0000  2.077769E+0000
 -1.821634E-0001  2.546058E+0000
 -2.939023E+0000 -1.023058E+0000
  1.948199E+0000 -4.144597E+0000
  2.349658E+0000  2.741124E+0000
  4.406098E-0001  9.053460E-0001
 -4.097899E+0000  4.651673E-0001
  4.228103E-0001 -3.268841E+0000
  1.717023E+0000  7.404234E-0001
 -3.373223E-0002  1.535072E+0000
 -3.566643E+0000 -1.139176E+0000
 -3.644189E-0001 -4.101785E+0000
  4.781267E+0000  1.174529E+0000
 -1.303960E+0000  4.333310E+0000
 -3.548647E+0000 -1.810754E+0000
 -1.801199E+0000 -3.532131E+0000
  3.594631E+0000  4.448572E-0002
 -9.315165E-0001  4.935276E+0000
 -3.145427E+0000 -2.294309E+0000
  1.376224E+0000 -5.789908E+0000
  5.070704E+0000  1.815880E+0000
 -2.394782E+0000  4.811839E+0000
 -3.822824E+0000 -1.742535E+0000
  8.561971E-0003 -4.728672E+0000
  6.018172E+0000  1.591132E+0000
 -3.532694E-0001  5.090035E+0000
 -7.062212E+0000 -9.518481E-0002
  1.312253E+0000 -5.704613E+0000
  3.763675E+0000  3.933095E-0001
 -1.101094E+0000  5.387744E+0000
 -3.825313E+0000  5.258165E-0002
  6.730684E-0001 -5.248233E+0000
  1.560674E+0000 -1.526155E+0000
  1.248291E+0000  3.946761E+0000
 -3.176367E+0000  1.318927E+0000
 -1.994870E+0000 -7.789222E-0001
  5.188318E+0000 -7.770884E-0002
 -2.937189E+0000  3.677621E+0000
 -1.039079E+0000 -1.104050E-0001
 -3.576010E-0001  3.106621E-0002
  2.597348E+0000  1.050491E+0000
 -1.580540E+0000  2.989055E-0001
  6.954076E-0001 -5.793836E-0001
  9.878911E-0001 -1.076809E+0000
  3.455738E-0001  4.875430E-0001
  6.104335E-0001  7.497829E-0001
 -2.288603E+0000 -2.752185E-0001
  7.596820E-0001  4.661113E-0001
  1.963685E+0000 -2.121815E-0003
 -2.613762E+0000  1.626446E+0000
 -6.262060E-0001 -2.232760E+0000
  2.408376E+0000  2.827891E-0001
  7.173710E-0001  3.410043E+0000
  4.470847E-0001  1.414478E+0000
 -5.655786E+0000 -2.342699E+0000
  5.155230E+0000 -1.416712E+0000
  5.541568E-0002  1.460142E+0000
 -2.402513E+0000 -6.158127E-0001
 -7.544891E-0001 -1.588085E+0000
  2.007469E+0000  4.811069E-0001
 -7.887366E-0001  8.243358E-0001
  2.167235E-0001 -4.908097E-0001
  1.063838E+0000 -1.188885E+0000
  6.999225E-0001  7.362588E-0001
  1.605267E+0000 -2.471685E+0000
 -1.020703E+0000 -7.346810E-0001
  4.831454E+0000 -2.147143E-0001
 -1.033508E+0000  2.863421E+0000
 -1.722174E+0000 -1.339578E+0000
 -3.030921E-0001 -2.524314E+0000
  3.195552E+0000  4.493649E-0001
  3.298177E-0001  2.838896E+0000
 -2.930663E+0000  9.833810E-0001
 -8.878258E-0001 -1.082953E+0000
  2.969659E+0000 -2.234025E+0000
  1.269657E+0000  1.503272E+0000
  3.400779E-0001  5.143194E-0001
 -1.389627E+0000 -5.284861E-0001
 -1.439013E+0000 -1.559861E+0000
  1.012261E+0000 -2.835763E+0000
  2.980754E+0000  4.693885E+0000
 -3.560429E+0000  1.888709E+0000
 -2.778429E+0000 -2.524205E+0000
  3.774795E+0000 -8.497762E-0001
  5.353026E-0001  5.126071E+0000
 -3.167564E+0000  6.434151E-0001
 -1.807737E+0000 -3.717914E+0000
  3.143508E+0000  3.864302E-0001
 -1.251945E-0002  1.783756E+0000
 -3.692472E+0000  3.832751E-0002
  4.134525E-0001 -3.648360E+0000
  1.977202E+0000 -6.203842E-0001
  1.064571E+0000  2.684159E+0000
 -2.444864E+0000 -1.063266E+0000
  2.422429E-0001 -3.424740E+0000
  1.199297E+0000  1.681062E-0001
  2.020120E+0000  2.027745E+0000
 -5.228351E+0000  1.513409E+0000
  6.636931E-0001 -5.664226E+0000
  2.690970E+0000  1.942976E+0000
  6.907315E-0001  1.865514E+0000
 -2.471646E+0000 -1.007708E-0001
 -2.092516E-0001 -1.604026E+0000
  2.100634E+0000  1.609076E+0000
 -2.628803E+0000  1.182314E+0000
 -1.524711E+0000 -3.819435E+0000
  3.051521E-0001  3.680682E-0001
  1.008900E+0000  2.160881E+0000
 -1.672621E+0000  6.974794E-0001
 -1.493410E+0000 -1.730815E+0000
  1.208347E+0000 -1.332305E+0000
  1.912583E+0000 -8.627371E-0001
 -9.911853E-0001  3.055609E+0000
 -4.579339E-0001  8.306264E-0002
 -4.943838E-0001 -1.415990E+0000
  1.090614E+0000  2.757654E+0000
 -1.573209E+0000 -8.266671E-0001
 -1.519425E+0000  1.654921E+0000
  2.541043E+0000 -2.398746E-0001
 -1.325690E+0000  2.885524E+0000
 -1.350687E+0000  8.567867E-0001
 -1.107218E+0000  4.533084E-0001
  2.189145E+0000  2.354534E+0000
 -1.745182E+0000  9.332499E-0001
  6.667259E-0002 -1.287015E+0000
  1.232794E+0000 -1.404251E+0000
  3.764798E-0001  2.624859E+0000
  1.392226E+0000  1.644164E+0000
 -3.715154E+0000 -2.664582E+0000
  1.547560E+0000 -3.619472E+0000
  3.489281E+0000  3.802749E+0000
 -2.202431E+0000  2.932315E+0000
 -3.648452E+0000 -2.551545E+0000
  7.023929E-0001 -4.218681E+0000
  1.502816E+0000  1.697017E+0000
  9.194260E-0001  8.499159E-0001
 -4.455534E+0000  1.969914E-0001
  2.482488E+0000 -5.476163E+0000
  6.277260E-0001 -1.393310E+0000
 -1.209318E+0000  3.803995E+0000
 -1.730719E+0000  2.665087E-0001
  9.098865E-0001 -4.789756E+0000
  2.874771E+0000  1.009074E-0001
  2.992421E-0001  3.723329E+0000
 -3.048862E+0000  7.173452E-0001
 -9.924505E-0001 -4.425855E-0001
  5.114622E+0000  1.557081E+0000
 -2.436347E+0000  8.255033E-0001
 -6.160228E-0001 -1.588873E+0000
  9.982643E-0001 -5.597968E-0001
  3.397162E-0002  9.580768E-0001
 -5.173079E-0001  3.388219E-0001
 -8.448652E-0001 -5.972557E-0001
  1.449024E-0001 -2.294490E+0000
  1.574317E+0000 -9.103682E-0001
  4.110677E-0001  3.969355E-0001
 -1.274315E+0000 -1.307757E+0000
  2.606750E-0001 -3.201635E+0000
  1.979908E+0000 -2.349482E+0000
  4.314146E-0001  1.986938E+0000
  8.777049E-0001 -1.170583E+0000
 -1.749862E+0000 -1.794449E+0000
  1.377995E+0000 -3.818728E-0001
  1.430960E+0000  2.783574E+0000
 -3.131471E+0000  7.424047E-0001
  2.320640E+0000 -3.007711E+0000
 -2.385738E+0000  3.627585E+0000
  1.204652E+0000 -5.095320E-0001
  5.599983E-0003 -1.589824E+0000
  2.357036E-0001 -3.065935E-0001
  7.747639E-0001  5.616719E-0001
 -1.129375E-0001  2.038246E+0000
 -8.698258E-0001 -1.689002E+0000
 -1.707600E-0001 -2.438601E+0000
  2.778212E+0000  2.207792E+0000
  1.970633E-0001  1.875518E+0000
 -2.631394E+0000  4.202159E-0001
  8.655079E-0001 -1.339828E+0000
 -2.316045E-0001  4.508283E-0001
  1.956460E+0000  1.100603E+0000
 -3.651428E+0000  1.533353E+0000
  1.023252E+0000 -2.205202E+0000
  5.388178E-0001  2.251670E+0000
  1.012052E+0000 -1.429924E+0000
 -2.121269E+0000 -1.166699E+0000
  1.008424E+0000 -1.320624E+0000
  4.216994E+0000  1.978280E+0000
 -3.002585E+0000  1.129163E+0000
  7.083743E-0001 -1.295568E+0000
  8.218808E-0001  4.820083E-0001
  1.045137E-0001 -1.797152E+0000
 -1.304957E+0000  1.697289E-0001
 -6.613240E-0001 -3.101949E+0000
  6.374023E-0001 -2.356074E-0001
  1.454413E+0000  1.241756E+0000
 -1.740208E+0000  2.557189E+0000
  1.990808E+0000 -2.661486E+0000
 -1.397779E-0001 -9.942019E-0001
  8.571946E-0001  2.550951E+0000
 -3.406983E+0000  4.767335E-0001
  2.133694E+0000 -1.490545E+0000
  2.700459E+0000  3.884077E-0001
 -2.709483E+0000  1.591028E+0000
 -1.262470E+0000 -1.163789E+0000
  2.680305E+0000  3.201929E-0001
 -3.283975E-0001  3.136379E+0000
 -2.112219E+0000 -2.001376E+0000
 -6.365873E-0002 -1.747796E+0000
  4.946835E+0000 -7.953924E-0002
 -1.227251E+0000  3.650983E+0000
 -2.008636E+0000 -5.800631E-0001
 -1.651609E+0000 -1.266518E+0000
  3.257446E+0000 -4.140655E-0001
 -7.650192E-0001  2.779621E+0000
 -1.114792E+0000  2.009921E+0000
 -1.298410E+0000 -3.222762E+0000
  1.507531E+0000 -1.282181E+0000
  8.496453E-0001  1.782823E+0000
  1.765469E+0000 -1.095346E-0001
 -3.446748E+0000 -8.521731E-0001
  1.575115E+0000  7.763994E-0002
  2.800558E+0000  9.136482E-0001
 -1.984663E+0000  2.079855E+0000
 -2.008874E+0000 -3.801987E-0001
  2.112505E+0000 -2.554892E+0000
 -4.379512E-0001  1.933408E+0000
 -9.491207E-0001 -9.745294E-0002
 -1.527644E-0001 -5.452514E-0001
  1.791731E+0000  5.815808E-0001
 -6.798460E-0001  4.112459E-0001
  2.054190E-0001  2.089086E+0000
 -1.133825E+0000  1.898207E-0001
  2.219009E+0000 -1.670347E+0000
 -4.609977E-0001  2.899886E+0000
  4.760932E-0001 -1.050288E+0000
 -3.929993E-0001 -2.155428E+0000
  1.363274E+0000  1.055234E+0000
  7.282458E-0001  2.064142E+0000
  9.417339E-0001  1.904810E+0000
 -3.169029E+0000 -1.415635E+0000
  3.009563E+0000 -2.374397E+0000
  2.175480E-0001 -9.384858E-0001
  8.555941E-0001  2.427141E+0000
 -2.571761E+0000  1.642327E+0000
  9.190601E-0001 -1.618148E+0000
 -4.316137E-0001  1.229461E+0000
  2.241433E+0000  9.725424E-0001
 -1.911764E+0000  3.914350E-0001
 -1.388629E-0001 -7.903962E-0002
  1.957653E+0000 -1.058127E-0001
 -7.120640E-0001  6.362436E-0001
  1.708070E+0000  8.043960E-0001
 -1.050337E+0000  1.307882E+0000
  3.128912E+0000 -4.187285E-0001
 -1.693437E+0000  5.970798E-0001
  1.184863E+0000 -1.165030E+0000
  1.498875E+0000  3.018961E-0001
 -3.503864E+0000  4.635660E-0001
  2.275827E+0000 -1.560193E+0000
  7.580492E-0001  1.398739E+0000
 -7.717887E-0001 -7.998037E-0001
 -1.998576E+0000  2.907401E-0001
  3.123687E+0000 -3.480043E+0000
 -4.126087E-0002  1.686602E+0000
  3.045331E+0000 -3.967385E-0001
 -5.635049E+0000  6.871136E-0002
  1.876568E+0000 -1.980198E+0000
 -7.593757E-0002  9.575910E-0001
  2.488042E+0000  1.097240E+0000
 -1.684055E+0000  2.121352E+0000
 -1.008301E+0000 -1.530869E+0000
  2.551631E+0000 -1.352918E+0000
  5.912744E-0001  1.448516E+0000
 -2.509815E-0002  9.187600E-0001
 -1.481310E+0000 -9.509429E-0001
  1.396723E+0000  1.150534E+0000
  8.435453E-0001 -3.173192E-0001
 -1.114600E+0000 -9.614038E-0003
  1.340512E+0000  9.210200E-0001
 -1.747098E+0000  6.014832E-0001
 -1.329226E+0000 -3.959135E-0001
  3.129725E-0001 -1.782065E+0000
  1.435686E-0001  5.862992E-0001
 -5.188091E-0001  2.779264E-0001
  1.481195E-0001 -1.140287E+0000
  1.091959E+0000  6.538203E-0002
  1.762980E+0000  1.405507E+0000
 -1.570066E+0000  7.858257E-0001
 -8.696343E-0001 -1.948176E+0000
  1.820728E+0000 -8.853525E-0001
  1.923141E+0000  2.059950E+0000
 -1.892012E+0000  2.346960E+0000
 -1.097440E-0001 -3.299227E+0000
 -2.593728E+0000 -1.518163E+0000
  2.433845E+0000 -1.090452E+0000
  2.704528E+0000  3.063472E+0000
 -2.287389E+0000  8.610783E-0001
 -1.281518E+0000 -2.333574E+0000
  4.800934E+0000 -2.467948E+0000
  2.081769E+0000  3.439528E+0000
 -5.623571E+0000  5.216200E-0001
  3.047218E-0002 -4.017821E+0000
  2.740841E+0000 -2.732080E-0001
 -1.951317E+0000  1.333414E+0000
 -7.102347E-0001 -2.207615E+0000
 -1.109939E+0000 -1.676911E+0000
  4.286711E+0000  6.267013E-0001
 -2.464223E+0000  3.048694E+0000
 -2.151433E+0000 -4.376251E+0000
  2.329960E+0000 -1.648915E+0000
  1.669370E+0000  1.668901E+0000
 -1.897782E+0000  3.015591E+0000
 -3.422349E+0000 -1.893770E+0000
 -1.966798E-0001 -2.722499E+0000
  3.687657E+0000 -1.231562E+0000
 -9.686814E-0001  2.526643E+0000
 -1.880937E+0000 -1.303153E+0000
 -9.662719E-0001 -1.583567E+0000
  2.640734E+0000 -2.091944E+0000
  1.014027E+0000  1.999126E+0000
 -1.164204E-0001  1.416373E+0000
 -2.189557E+0000  7.964422E-0001
 -1.876361E+0000 -2.932356E+0000
 -9.525510E-0001  2.618338E-0001
  2.445715E-0001  2.095778E+0000
 -9.403900E-0001 -4.544081E-0001
 -3.408410E-0001  7.058694E-0002
  1.539537E+0000 -1.608315E+0000
 -3.690728E-0002  2.576839E+0000
  1.393623E+0000 -1.062435E+0000
 -4.347847E+0000 -6.839644E-0001
  1.082607E+0000 -2.889050E-0001
  1.094285E+0000  3.280465E+0000
 -7.104125E-0001  7.380603E-0001
 -1.463076E+0000 -1.703198E+0000
  2.072349E+0000 -6.570781E-0001
 -2.274808E+0000  2.191815E+0000
  5.942968E-0002 -1.897306E+0000
 -3.610647E-0001 -6.338234E-0002
  4.207898E+0000 -3.061925E-0001
 -2.644381E+0000  2.075939E+0000
  2.463937E+0000 -3.126404E+0000
  5.631789E-0001 -2.773352E-0001
  1.855733E+0000  8.910877E-0001
  1.281102E-0001  1.402319E+0000
 -1.435096E+0000 -3.554194E-0001
  9.946100E-0001 -2.372334E-0001
  2.227222E+0000  7.102477E-0001
 -8.788732E-0001  8.969170E-0001
 -1.657953E+0000 -6.328164E-0001
  3.372586E-0001 -1.001171E+0000
  1.863981E+0000 -6.302324E-0001
 -3.287107E-0001 -5.986979E-0001
 -2.848281E+0000  1.706451E+0000
 -1.933120E+0000 -1.409253E+0000
  3.368845E+0000  1.811211E+0000
  1.119538E+0000  3.154956E+0000
 -4.343731E+0000  2.830175E+0000
 -7.767629E-0001 -6.294860E+0000
  4.054327E+0000  3.365160E-0001
  1.715428E+0000  4.827468E+0000
 -4.288493E+0000  1.844205E+0000
 -1.082327E+0000 -3.601308E+0000
  3.983997E+0000 -2.145494E+0000
 -3.164147E-0001  3.870893E+0000
 -3.055740E+0000  1.927226E+0000
  3.138693E+0000 -4.129426E+0000
  9.551869E-0002  2.086125E+0000
  1.660946E+0000  3.257757E+0000
 -4.929049E+0000  3.822844E-0001
  1.082987E+0000 -2.987282E+0000
  2.517928E+0000  8.504106E-0001
 -1.475995E+0000  2.664169E+0000
 -1.348128E+0000 -1.335258E+0000
  2.035533E+0000 -2.929398E+0000
  4.882395E-0001  2.424980E+0000
  1.375716E+0000 -1.508992E-0001
 -5.055018E+0000 -4.327070E-0001
  4.330066E+0000 -2.802881E+0000
 -1.965055E+0000  2.688027E+0000
 -2.220747E+0000  7.079744E-0002
 -1.955821E+0000 -3.371595E+0000
  2.153719E+0000  3.313390E-0001
  2.140483E+0000  2.730399E+0000
 -5.043590E+0000  1.708992E+0000
 -1.133308E+0000 -3.474725E+0000
  3.195075E+0000 -8.900988E-0001
  8.796338E-0001  2.591280E+0000
 -1.800874E+0000  2.829064E+0000
 -8.381028E-0001 -3.051491E+0000
  2.979365E+0000 -9.418945E-0001
  3.125677E+0000  1.224909E+0000
 -2.851326E-0001  3.161053E+0000
 -4.834228E+0000  1.060096E-0001
  1.340508E+0000 -5.019985E+0000
  2.084712E+0000  1.370304E-0001
 -2.654759E-0001  4.629494E+0000
 -3.656176E+0000  1.950378E-0001
 -7.329885E-0002 -4.639617E+0000
  2.500446E+0000  5.421737E-0001
 -8.086927E-0001  7.027932E-0001
 -2.040457E+0000 -3.484447E+0000
  1.709318E+0000 -9.790523E-0001
 -8.546207E-0001  1.554616E+0000
  5.267629E-0001  1.093681E+0000
 -5.826813E-0001 -9.727997E-0001
 -8.763455E-0002 -2.711955E-0001
 -1.502094E+0000  1.455262E+0000
 -1.211733E+0000  1.750363E+0000
 -7.143012E-0001 -4.223386E+0000
  9.726976E-0001  3.342946E-0001
  1.350338E+0000  1.992158E+0000
 -3.845850E-0001  2.197196E+0000
 -2.804551E+0000 -1.541605E+0000
  3.583626E+0000 -3.715465E+0000
  2.360946E+0000  3.112660E+0000
 -1.425724E+0000  1.574797E+0000
 -9.513910E-0001 -2.318576E+0000
 -1.428698E-0001  3.624780E-0001
  3.149408E+0000  1.280963E+0000
 -3.804319E+0000  8.702268E-0001
 -1.283556E+0000 -2.712090E+0000
  2.707628E+0000 -1.777650E+0000
  3.823979E-0001  3.776796E+0000
 -2.275734E+0000  1.122269E+0000
 -2.708706E+0000 -4.333390E+0000
  2.764228E+0000 -1.758929E+0000
  1.479521E+0000  9.515531E-0001
 -2.180387E+0000  3.395836E+0000
 -1.120116E+0000 -3.556740E+0000
  2.204163E-0001 -3.735710E-0001
  3.241492E+0000  4.315860E+0000
 -4.301370E+0000  4.042925E+0000
 -2.682171E+0000 -5.255831E+0000
  1.656790E+0000 -2.260557E+0000
  2.876193E+0000  1.187624E+0000
 -3.378831E+0000  2.871392E+0000
  4.524666E-0001 -5.182985E+0000
 -5.367043E-0002 -1.427289E+0000
  5.145379E+0000  9.958627E-0001
 -2.826480E+0000  5.207335E+0000
 -3.493693E+0000 -1.384490E+0000
  5.125946E-0001 -3.795747E+0000
  2.317720E+0000  2.391624E+0000
 -2.034473E+0000  2.595800E+0000
 -3.043852E+0000 -2.295675E+0000
  1.857775E+0000 -4.549339E+0000
  1.352112E+0000  3.438521E+0000
  9.050205E-0001  2.627685E+0000
 -3.488846E+0000 -9.784080E-0001
  1.827930E+0000 -1.373738E+0000
  1.731661E+0000  1.540235E+0000
 -1.777039E+0000  1.692492E+0000
 -2.482983E+0000 -9.793377E-0001
  2.589995E+0000 -3.607715E+0000
  1.636345E+0000 -9.478026E-0001
  8.547556E-0001  1.983629E+0000
 -1.794490E+0000  1.447434E+0000
 -2.189734E+0000 -1.407575E+0000
  2.544722E+0000 -3.552215E+0000
  1.789163E+0000  1.891728E+0000
  7.278528E-0001  3.017843E+0000
 -7.739125E-0001 -5.768074E-0001
 -2.572486E-0001 -2.219792E+0000
 -1.040629E+0000  1.385672E+0000
  1.701347E+0000 -2.860009E-0001
  1.053062E-0001  2.314929E+0000
  5.616870E-0001 -1.033030E+0000
 -1.730422E+0000  9.093473E-0001
  9.785488E-0001 -8.519967E-0001
 -2.374904E+0000  3.440318E-0001
  1.066430E+0000  1.731635E+0000
  1.904498E+0000 -2.310377E+0000
 -2.304672E+0000 -9.575169E-0001
  3.872645E+0000 -2.744673E+0000
 -7.280591E-0001  7.449267E-0002
 -2.423585E+0000  1.213311E+0000
  6.938723E-0001 -8.521555E-0001
 -2.043988E-0001  1.170489E+0000
  8.746136E-0001  8.663608E-0001
 -1.082766E+0000  9.225265E-0002
  1.563910E-0001 -1.702607E+0000
  1.350197E+0000 -1.904587E+0000
  1.984987E+0000  2.609972E-0001
 -2.567932E+0000  4.450824E+0000
  1.371424E+0000 -9.110987E-0001
 -9.964157E-0001  2.167446E+0000
  1.299386E+0000 -2.435814E-0001
 -1.892163E+0000  7.048585E-0001
  9.638482E-0001  4.702484E-0001
  1.230297E+0000 -2.727149E+0000
 -1.849789E+0000  1.354033E+0000
 -6.506503E-0001  4.667726E-0001
  6.492649E-0001 -1.497872E+0000
 -1.070349E+0000  2.464042E+0000
  4.345149E-0001  6.152230E-0001
  7.810999E-0001 -3.439748E-0001
 -1.185285E+0000  1.588935E-0001
 -1.024697E-0001 -9.105720E-0001
  4.173527E-0001  1.091732E+0000
  2.621806E+0000 -1.366574E+0000
 -3.538337E+0000  2.369966E+0000
  1.802349E+0000 -7.118326E-0001
 -3.082742E-0001  1.343899E+0000
  1.355831E+0000  8.868040E-0001
 -1.489933E-0001  1.430536E+0000
 -1.511649E+0000 -8.468442E-0001
 -2.988922E-0002  1.746315E+0000
 -1.602372E+0000 -1.802382E+0000
 -7.821171E-0001 -2.285846E+0000
 -1.380875E+0000  4.502580E-0001
  2.517862E+0000  1.887187E+0000
 -4.945015E+0000  4.266356E-0001
  2.292652E+0000 -3.572437E+0000
  1.356304E+0000  1.634435E+0000
  2.594885E-0001  1.885401E+0000
 -1.731394E+0000  1.889672E+0000
  6.511211E-0001 -1.511021E+0000
 -1.682923E-0001  1.838405E+0000
 -5.034104E-0001  1.767704E+0000
 -2.009043E+0000 -1.147670E+0000
  1.037411E+0000 -5.903206E-0001
  3.042275E+0000  1.803041E+0000
 -1.826236E+0000  1.956517E+0000
 -3.403266E+0000 -1.631989E+0000
 -1.109447E+0000 -2.402825E+0000
  3.529963E+0000  3.054696E+0000
 -1.723396E+0000  2.377278E+0000
 -3.411205E+0000 -3.699798E+0000
  2.726762E+0000 -3.403479E+0000
  4.048730E+0000  1.113105E+0000
  5.401128E-0001  3.002527E+0000
 -2.113107E+0000  8.675527E-0001
 -1.549429E+0000 -3.170735E+0000
  4.437048E+0000  9.883593E-0001
 -7.775674E-0001  4.240402E+0000
 -3.969379E+0000 -2.286436E+0000
  1.720875E+0000 -4.486387E+0000
  4.189497E+0000  2.908201E+0000
 -1.901943E+0000  5.437893E+0000
 -4.136855E+0000 -1.069329E+0000
  2.382316E+0000 -5.130720E+0000
  1.995057E+0000 -1.338129E+0000
  2.576754E+0000  4.044439E+0000
 -3.794469E+0000  1.029160E+0000
 -1.921615E+0000 -4.014474E+0000
  2.994321E+0000 -3.949328E+0000
  3.108857E+0000  4.052868E+0000
 -8.943847E-0001  2.791858E+0000
 -3.233150E+0000 -4.113758E+0000
  1.650456E+0000 -4.917715E+0000
  4.594742E+0000  1.775765E+0000
 -1.368565E+0000  5.935466E+0000
 -3.202470E+0000 -1.870832E+0000
 -5.670583E-0001 -4.083445E+0000
  2.998992E+0000 -2.207280E-0001
  1.552450E+0000  1.705937E+0000
 -1.764584E+0000  8.700215E-0002
  6.874364E-0001 -2.748227E+0000
  2.061907E+0000  2.805078E+0000
  2.215643E+0000  1.902272E+0000
 -2.666897E+0000 -1.374127E+0000
  4.165939E-0001  8.100161E-0001
  2.265831E+0000 -3.624307E-0001
 -1.389557E+0000 -1.103900E-0002
 -7.101460E-0001 -1.009677E+0000
 -1.621274E+0000  2.077125E-0001
  1.225920E+0000 -2.691097E-0001
  1.792037E+0000 -4.423473E-0001
 -1.404201E+0000  4.286073E+0000
 -2.597824E-0001  8.933066E-0001
 -2.501035E+0000 -2.501683E+0000
  3.822014E+0000 -1.215008E+0000
 -2.025964E-0001  4.945490E+0000
 -4.051479E+0000  2.141052E-0001
  1.213437E+0000 -5.064941E+0000
  3.053847E+0000  1.814296E+0000
 -1.080768E+0000  5.113211E+0000
 -4.225679E+0000 -2.846108E+0000
  4.890698E-0001 -4.581226E+0000
  4.155245E+0000  2.246577E+0000
 -1.962419E+0000  3.885738E+0000
 -2.557453E+0000 -2.264558E+0000
  5.300876E-0001 -4.992048E+0000
  3.202013E+0000  1.377913E+0000
  7.925359E-0001  2.925801E+0000
 -5.536090E+0000 -1.018811E+0000
  2.810458E+0000 -4.789870E+0000
  3.547313E+0000  2.513249E+0000
 -7.665059E-0002  4.906955E+0000
 -3.902279E+0000 -2.186812E+0000
 -4.542188E-0001 -5.894371E+0000
  5.135915E+0000 -2.067180E-0001
 -4.030842E-0001  4.263145E+0000
 -2.912287E+0000 -2.736329E+0000
  1.209643E+0000 -5.512434E+0000
  1.236642E+0000  1.774669E+0000
  3.550842E+0000  3.630899E+0000
 -5.198332E+0000 -4.092213E-0001
  1.933628E+0000 -3.361432E-0001
  2.907640E+0000 -9.390324E-0001
 -3.583261E+0000  1.841722E+0000
  3.905759E-0001 -3.405235E+0000
  1.381040E+0000 -2.391162E+0000
  2.434376E+0000  3.645591E+0000
 -2.327699E+0000  1.257794E+0000
 -2.581183E+0000 -2.620181E+0000
  3.604639E+0000 -1.841181E+0000
  9.860174E-0002  3.177661E+0000
  1.291145E+0000  1.740715E+0000
  1.824088E-0001 -8.686435E-0001
 -1.396464E+0000 -5.796822E-0001
  3.098830E+0000 -1.887064E+0000
 -1.211804E+0000  4.035782E+0000
 -2.070674E+0000 -6.529726E-0001
  8.524647E-0001 -5.554781E+0000
  5.448128E+0000 -1.071846E+0000
  7.553301E-0002  4.565640E+0000
 -4.202632E+0000  1.613969E-0001
 -2.141973E+0000 -5.612966E+0000
  4.542852E+0000 -5.271726E-0002
  1.048363E+0000  3.906914E+0000
 -5.871797E+0000  1.910445E+0000
  2.723819E-0001 -5.107741E+0000
  2.633042E+0000  1.059087E+0000
  1.373252E+0000  5.127881E+0000
 -5.642995E+0000  2.182664E+0000
 -4.412528E-0001 -5.734512E+0000
  1.597509E+0000  1.616766E+0000
  2.533081E+0000  4.038906E+0000
 -4.495648E+0000  1.254296E+0000
 -1.036068E+0000 -3.963968E+0000
  3.734675E+0000 -1.987805E+0000
 -9.562965E-0001  2.984747E+0000
 -7.313794E-0001  1.412699E+0000
 -2.392767E+0000 -3.468293E+0000
  2.352960E+0000 -1.158096E+0000
  1.172252E+0000  3.898383E+0000
 -3.472830E+0000  2.141296E+0000
 -7.369280E-0001 -4.849358E+0000
  2.773398E+0000 -4.614680E-0001
  8.702675E-0001  2.926112E+0000
 -2.202910E+0000 -2.884205E-0001
 -6.401423E-0001 -2.107835E+0000
  3.610930E+0000  1.170331E+0000
 -7.095000E-0001  2.005083E+0000
 -1.830479E+0000  2.328956E+0000
 -3.580654E-0001 -2.762630E+0000
  2.544799E+0000 -1.865566E+0000
  1.373612E+0000  2.652010E+0000
 -2.188872E+0000  4.999190E-0001
  1.601536E+0000 -2.165439E+0000
  2.880845E+0000  2.279723E-0001
 -6.805012E-0001  2.485392E-0002
 -1.716994E+0000 -1.578148E+0000
  3.607424E+0000 -2.100976E+0000
  7.877534E-0001  3.557589E+0000
 -3.383433E+0000  1.314733E+0000
 -2.985251E+0000 -4.625202E+0000
  5.086314E+0000 -1.703992E+0000
  9.089224E-0001  6.638796E+0000
 -5.190891E+0000  1.854438E+0000
 -1.140430E+0000 -4.346255E+0000
  1.177970E+0000 -3.276436E+0000
  5.325674E+0000  4.297572E+0000
 -4.870418E+0000  4.593184E+0000
 -6.190555E+0000 -5.602756E+0000
  5.154524E+0000 -6.337967E+0000
  5.524411E+0000  2.852558E+0000
 -5.699011E+0000  3.364334E+0000
 -3.213169E+0000 -4.425353E+0000
  4.083932E+0000 -5.855932E+0000
  2.648175E+0000  6.530815E+0000
 -1.411207E-0001  3.615606E+0000
 -6.143855E+0000 -4.223753E+0000
  4.282535E+0000 -5.287114E+0000
  4.160426E+0000  3.861199E+0000
 -4.419417E+0000  4.484087E+0000
 -3.941769E+0000 -2.108249E+0000
  2.323056E+0000 -3.162544E+0000
  2.312987E+0000  2.011290E+0000
 -1.105924E+0000  2.815008E+0000
 -3.150028E+0000 -2.040584E+0000
  2.321035E+0000 -2.667808E+0000
  2.948590E+0000  2.257833E+0000
 -4.680349E+0000  2.676096E-0001
  1.162133E+0000 -3.846370E+0000
  2.871250E+0000 -2.837529E+0000
 -4.424101E-0001  4.035339E+0000
 -1.703140E+0000 -6.010158E-0001
 -4.282347E+0000  6.783262E-0001
  6.153514E+0000 -1.437208E+0000
  7.053103E-0001  4.632007E+0000
 -5.407334E+0000 -1.927750E-0001
 -1.322992E+0000 -5.721429E+0000
  5.063968E+0000 -1.249442E+0000
 -1.261363E+0000  6.959781E+0000
 -2.978099E+0000  4.617693E-0001
 -1.391585E+0000 -1.977566E+0000
  2.283780E+0000 -4.437916E+0000
  4.422338E+0000  1.965064E+0000
 -3.472202E+0000  3.782967E+0000
 -5.734907E-0001 -2.235900E+0000
 -1.356461E+0000 -1.710611E+0000
  1.711149E+0000 -1.022963E+0000
 -7.361931E-0001  1.011059E+0000
 -2.274119E+0000  6.387818E-0001
  1.421388E+0000 -2.140360E+0000
 -6.560964E-0001  6.404150E-0001
  2.078250E+0000 -2.256014E+0000
  4.876503E-0001  1.591931E+0000
  2.791804E-0002  1.914529E+0000
  6.200710E-0001 -2.732769E+0000
  7.688989E-0001  1.877146E-0001
  4.852269E-0001  3.132329E+0000
  7.692326E-0001  1.507307E+0000
 -1.760052E+0000 -1.793243E+0000
 -1.031449E+0000 -3.673908E+0000
  4.950797E+0000 -1.191331E+0000
 -6.989263E-0001  5.636137E+0000
 -2.589103E+0000 -8.763111E-0001
 -3.353125E-0002 -2.901464E+0000
  2.931599E+0000  4.031771E-0001
  1.642452E+0000  2.816044E+0000
 -5.011847E+0000  5.709347E-0001
  5.558781E-0001 -5.289698E+0000
  1.763706E+0000 -1.115677E+0000
  3.634429E+0000  3.149085E+0000
 -4.844650E+0000  2.466542E+0000
  9.824266E-0001 -5.637481E+0000
  3.054486E+0000  7.632165E-0001
 -2.657865E+0000  4.194784E+0000
 -2.014673E+0000 -2.084404E+0000
  1.937582E-0001 -3.226814E+0000
  3.319208E+0000  2.666901E+0000
 -8.295102E-0001  3.289521E+0000
 -3.795537E+0000  7.761906E-0002
  1.840147E+0000 -4.105181E+0000
  4.766992E-0001  3.025240E+0000
  1.208428E+0000  2.946590E+0000
 -4.518811E+0000 -1.345932E+0000
  8.864414E-0001 -2.468663E+0000
  1.866992E+0000  1.229811E+0000
 -2.028088E+0000  2.645744E+0000
 -7.517200E-0001 -1.255278E+0000
 -9.155500E-0001 -1.179343E+0000
  4.066201E+0000 -2.385786E-0001
 -1.297403E+0000  1.950415E+0000
  1.403051E+0000 -1.612035E+0000
  8.901763E-0001 -1.201203E+0000
  3.008775E+0000  7.141229E-0001
 -3.539559E+0000  1.036250E-0001
 -1.192716E+0000 -5.625559E-0001
  2.695745E+0000 -1.142736E+0000
 -1.372534E+0000  3.275257E+0000
 -2.170816E+0000  5.046118E-0001
  1.007731E+0000 -2.316133E+0000
  9.444578E-0001  1.478216E-0001
  8.374970E-0001  8.511587E-0001
 -1.624414E+0000  3.854970E-0001
  6.435388E-0001 -1.363719E+0000
  1.099555E-0001 -3.430611E+0000
  2.213453E+0000  2.934624E-0001
 -4.984228E-0001  1.820651E+0000
 -2.065280E+0000 -2.295707E-0001
  1.328725E+0000 -4.534488E+0000
  2.233263E+0000  2.010015E+0000
 -2.961663E+0000  2.498659E+0000
 -1.778714E+0000  3.719938E-0001
 -4.770572E-0001 -3.972199E-0001
  3.438134E+0000  1.632938E-0001
 -1.214179E+0000  2.947217E+0000
 -3.161512E+0000 -1.622895E+0000
 -7.374279E-0002 -3.118108E+0000
  2.320810E+0000  1.041646E-0002
  1.644944E+0000  9.005439E-0001
 -2.945221E+0000  5.579272E-0001
 -7.466858E-0001 -3.129641E+0000
  4.130591E-0001  9.075748E-0001
  1.607433E+0000  2.386131E+0000
 -4.098346E+0000 -1.048821E+0000
  2.540480E+0000 -1.934733E+0000
  2.703053E+0000  2.311765E+0000
 -1.715645E+0000  4.030481E+0000
 -3.449072E+0000 -1.355919E+0000
  1.980565E+0000 -3.421016E+0000
  2.316313E+0000  2.181350E+0000
 -5.238028E-0001  2.742253E+0000
 -3.155814E+0000  5.744302E-0001
 -7.953191E-0002 -1.912196E+0000
  4.445218E-0001 -3.470018E-0001
 -1.125032E+0000  2.243581E+0000
  5.661765E-0001 -7.778209E-0001
  1.862196E+0000 -1.627305E+0000
  2.504820E+0000  2.307014E+0000
 -3.292537E+0000  1.985789E+0000
 -9.184221E-0002 -2.505579E+0000
  1.146902E+0000 -2.537752E+0000
  1.644890E+0000  2.496285E+0000
 -3.293984E+0000  2.942352E+0000
 -4.149378E+0000 -1.813318E+0000
  2.906768E+0000 -3.415619E+0000
  3.742728E+0000  2.547282E+0000
  7.785049E-0001  3.948589E+0000
 -5.940212E+0000 -1.640911E+0000
  2.651939E+0000 -3.479704E+0000
  2.645846E+0000  4.048779E-0001
 -2.065643E-0001  3.864713E+0000
 -2.420962E+0000 -9.959853E-0001
  5.487204E-0001 -3.825141E+0000
  9.529219E-0001  1.899198E+0000
 -1.105838E+0000  2.261039E+0000
 -2.261008E+0000 -2.329159E+0000
  1.963483E+0000 -4.417945E+0000
  2.363690E+0000 -7.087181E-0001
 -6.351946E-0002  1.671341E+0000
 -1.755475E+0000 -1.260434E-0001
 -1.048503E+0000 -1.991526E+0000
  2.665727E+0000 -6.585200E-0001
 -3.979888E-0001  1.340073E+0000
 -7.485901E-0001  1.699962E+0000
  1.247461E+0000 -1.019478E+0000
 -1.348502E+0000  1.668480E+0000
  6.097727E-0001 -2.489044E+0000
 -7.271056E-0001 -6.065616E-0001
  5.137342E+0000  1.802698E+0000
 -3.090659E+0000  3.478588E+0000
  1.863697E+0000 -3.705407E+0000
 -1.005029E+0000 -1.988407E+0000
  2.011171E+0000  8.161208E-0001
 -2.243347E+0000 -3.726300E-0001
 -5.903019E-0001 -1.075266E+0000
  8.044016E-0001 -1.680087E+0000
 -6.540880E-0001 -1.097058E+0000
  1.078114E+0000 -9.748577E-0001
 -2.168726E+0000 -8.226535E-0001
  1.563110E+0000 -9.303265E-0001
  3.413219E-0001  3.877855E-0001
 -1.716692E-0001 -1.055231E-0001
 -1.748711E-0001  2.355106E+0000
 -7.799858E-0001 -2.204574E+0000
 -2.498788E-0001 -3.693192E+0000
  4.304232E+0000 -5.761889E-0001
  8.132265E-0001  1.639582E+0000
  1.637013E+0000 -2.836989E+0000
 -2.427719E+0000  1.780917E+0000
  4.407971E+0000 -2.066080E+0000
 -3.068497E+0000  9.458338E-0001
  2.403361E+0000 -1.753557E+0000
 -1.046279E+0000 -1.617488E+0000
  1.175257E+0000  4.425261E-0001
  4.671378E-0002  1.139890E+0000
 -1.918249E+0000 -1.447463E+0000
  8.405251E-0001 -1.884009E+0000
  2.873576E-0001 -3.094816E-0001
  9.300442E-0001  1.581903E+0000
  4.189208E-0002  9.228081E-0002
  2.005028E+0000  2.944518E-0001
 -1.939843E+0000 -5.130946E-0001
  1.210935E+0000 -3.713351E-0001
  2.918193E-0002  2.755384E+0000
 -2.237795E-0001  4.084427E-0001
 -2.411507E-0001 -3.038673E-0001
 -4.079874E-0001 -1.411346E+0000
  1.556478E+0000 -1.944225E+0000
 -1.001062E+0000  2.058824E+0000
  4.948883E-0001  1.318376E+0000
 -3.587973E+0000 -2.907238E+0000
  2.828447E+0000 -2.192532E+0000
  3.651517E+0000  4.121432E+0000
 -2.354574E+0000  2.681915E+0000
 -1.273696E+0000 -3.339797E+0000
  5.415535E+0000 -1.806299E+0000
 -1.393808E+0000  4.711956E+0000
 -2.034091E+0000  2.027983E+0000
 -2.111520E+0000 -7.347233E+0000
  2.973424E+0000 -3.455962E-0001
  2.282765E+0000  3.978561E+0000
 -5.619118E+0000  7.943419E-0001
  3.617068E-0001 -4.714343E+0000
  5.960386E+0000 -3.214372E-0001
 -1.585062E+0000  7.328073E+0000
 -3.769609E+0000 -9.748722E-0001
 -1.685939E+0000 -4.926608E+0000
  5.009366E+0000  6.590360E-0001
 -1.120645E+0000  6.044936E+0000
 -5.321228E+0000 -1.185040E+0000
  4.265970E-0001 -5.285069E+0000
  3.919586E+0000 -5.672408E-0001
 -4.491131E-0001  4.617452E+0000
 -3.422546E+0000  1.713450E+0000
 -3.222235E+0000 -4.373051E+0000
  2.989697E+0000 -2.156563E+0000
  8.270508E-0001  2.583876E+0000
  6.306273E-0001  1.720521E+0000
  5.642906E-0001 -2.258806E+0000
 -2.264339E-0001  1.540826E-0001
  9.387422E-0001  6.861643E-0001
  6.127009E-0001  6.291859E-0001
 -8.364678E-0001 -2.696370E+0000
  1.895723E+0000  1.401566E+0000
  8.033401E-0001  2.898805E+0000
 -2.772370E+0000  2.490828E-0002
  1.571023E-0001 -1.814802E+0000
 -2.547760E-0001 -1.961580E-0001
  4.248430E-0001  1.911433E+0000
  4.652765E-0001  6.329782E-0001
 -2.136410E+0000 -1.963005E+0000
  3.404813E+0000 -7.364530E-0001
  3.193942E-0001  2.311462E-0001
 -1.036770E+0000  1.759939E+0000
  1.046780E+0000 -1.526394E+0000
  1.167598E+0000  2.047089E-0002
 -1.470256E+0000  3.334802E+0000
  3.230118E-0001  5.328092E-0001
 -2.346255E+0000 -3.582039E+0000
  4.433295E+0000 -2.225491E+0000
  7.463315E-0001  3.927913E+0000
 -4.886151E+0000  4.873781E+0000
 -8.651355E-0001 -2.520009E+0000
  1.017907E+0000  4.662633E-0001
  1.161172E+0000  1.201374E+0000
 -9.908819E-0001  1.765571E+0000
 -2.579755E+0000 -3.489931E+0000
  2.033229E+0000 -2.081104E+0000
  5.540550E+0000  3.530379E+0000
 -2.928612E+0000  2.422260E+0000
 -1.959405E+0000 -3.697743E+0000
  2.257545E+0000 -1.459443E+0000
  1.548956E+0000  4.194753E+0000
 -3.575126E+0000  1.991307E+0000
 -8.523378E-0001 -4.012702E+0000
  2.801650E+0000 -1.888997E+0000
  2.254232E+0000  5.269957E+0000
 -5.806096E+0000  2.689673E+0000
 -1.640069E+0000 -7.193281E+0000
  5.228654E+0000 -4.185307E+0000
  9.059844E-0001  3.812404E+0000
 -7.113988E-0001  2.917132E+0000
 -3.526171E+0000 -3.004103E+0000
  1.179684E+0000 -1.552029E+0000
  4.952387E+0000  6.612629E-0001
 -2.827544E+0000  6.047464E+0000
 -2.684833E+0000 -1.914237E+0000
  3.636019E+0000 -1.730124E+0000
  2.550231E-0002  2.065475E+0000
 -2.611994E+0000  1.856795E+0000
 -1.145046E+0000 -1.726230E+0000
  2.156759E+0000 -1.275211E+0000
  4.170510E-0001  5.334374E-0001
 -2.960609E+0000 -1.079086E+0000
  9.818871E-0001 -1.880256E+0000
  2.917664E+0000 -2.747694E+0000
  2.303955E-0001  2.142496E+0000
 -3.866322E-0001  1.761152E+0000
 -5.001622E-0001 -4.555274E+0000
 -7.055912E-0001 -9.284767E-0003
  2.311250E+0000 -2.308339E+0000
 -3.389402E-0001  1.799572E+0000
  4.814321E-0001  1.816911E-0001
 -1.291481E+0000  5.208448E-0002
  5.377137E-0001 -9.314932E-0001
  2.119949E+0000  1.853548E+0000
 -2.717280E+0000  1.480184E+0000
  5.398663E-0001 -2.361267E+0000
  6.115768E-0002 -1.420945E+0000
  1.394117E+0000 -1.248612E+0000
  4.797723E-0002  3.269212E+0000
  6.033666E-0001 -2.450694E-0001
 -2.058294E+0000 -3.480205E-0001
  4.386574E+0000 -2.606432E+0000
 -1.687174E+0000  8.927646E-0001
  1.586337E+0000 -1.037380E+0000
 -3.414341E-0001 -2.604495E-0001
 -6.022876E-0001  8.985611E-0001
 -1.080773E+0000 -1.056544E+0000
  8.551442E-0001  6.543642E-0002
 -3.964287E-0001  5.597882E-0002
 -3.307298E-0001 -4.567226E-0001
 -3.476172E-0001 -9.976310E-0001
  4.222050E-0001  2.318262E-0001
  1.644516E+0000  2.600988E+0000
 -4.800779E-0002 -1.947362E+0000
 -8.938212E-0001  9.229708E-0001
  2.491280E+0000 -3.204936E-0002
 -2.295155E+0000  6.413466E-0001
 -2.679082E+0000 -9.285406E-0001
  1.984212E+0000 -3.089520E+0000
  3.250434E+0000  3.121772E+0000
 -2.347052E+0000  2.646106E+0000
 -1.180544E+0000 -3.871520E+0000
  2.996499E+0000 -1.632134E+0000
  1.590630E+0000  4.097820E+0000
 -2.596558E+0000 -5.286602E-0001
 -1.528143E+0000 -3.001566E+0000
  4.705654E+0000 -4.842112E-0001
 -2.675403E+0000  4.624058E+0000
 -9.355187E-0001 -3.028033E+0000
  1.604676E+0000 -2.869668E+0000
  1.947586E+0000  2.155666E+0000
 -2.424547E+0000  7.679723E-0001
 -3.357490E-0001 -2.180997E+0000
  1.239968E+0000  2.575386E-0001
 -7.260576E-0001  2.622741E+0000
  6.790023E-0001 -2.859241E+0000
 -2.003605E+0000 -1.789137E-0001
  5.346480E-0002 -1.888181E+0000
 -3.374393E-0001  4.212793E-0001
 -2.480358E+0000 -6.245792E-0001
  2.931317E+0000 -1.290574E+0000
 -2.115395E+0000  9.891256E-0001
  7.229865E-0001  7.112812E-0001
 -2.802458E+0000 -1.798197E+0000
  1.543122E+0000 -2.901095E+0000
  1.855384E+0000  1.816579E+0000
 -2.549572E+0000  6.001971E-0001
 -7.455297E-0001 -1.463596E+0000
  3.225237E+0000 -1.547341E+0000
 -1.146851E+0000  3.955486E+0000
  1.544557E+0000  4.083037E-0001
 -4.827221E+0000 -2.012395E+0000
  6.830357E-0001 -1.624382E+0000
  3.744647E+0000  2.937857E-0001
 -4.326337E+0000  4.812749E+0000
 -1.208573E+0000 -4.017007E+0000
  1.258050E+0000 -2.066201E+0000
  4.373278E+0000  2.708200E+0000
 -3.494793E+0000  2.904281E+0000
 -2.369517E+0000 -3.902036E+0000
  1.786371E+0000 -3.833677E+0000
  1.493318E+0000  1.301838E+0000
 -1.028629E+0000  2.189047E+0000
 -2.177361E+0000 -6.996284E-0001
  9.283924E-0001 -4.156838E+0000
  3.785978E-0001  5.437411E-0001
  1.697105E+0000  1.634919E+0000
 -1.896207E+0000 -7.132422E-0001
  1.830938E-0002 -3.562097E-0001
  1.224995E+0000  2.639024E-0001
  1.565906E-0001  2.413996E+0000
  7.647475E-0001  2.591676E-0001
 -2.270991E+0000  4.617032E-0001
  2.363276E+0000 -2.063291E+0000
  7.984670E-0001  1.084020E+0000
  2.717442E-0002  2.886401E+0000
 -1.122825E+0000  3.059789E-0001
 -1.956763E-0002 -2.976632E+0000
  3.901189E+0000  2.042457E+0000
 -8.824905E-0001  2.338382E+0000
 -2.457088E+0000  1.366063E+0000
 -3.933771E-0001 -2.543597E+0000
  7.243601E-0001  1.138534E+0000
  2.167121E+0000  2.880037E+0000
 -5.811324E+0000  9.020152E-0001
  1.420494E+0000 -1.282067E+0000
  1.663751E+0000  1.610016E+0000
 -7.384858E-0001  2.966993E-0001
 -2.235618E+0000  8.143722E-0001
  2.273406E+0000 -2.413775E+0000
 -2.509330E+0000  2.942527E+0000
  1.515583E+0000 -1.547783E+0000
  1.582511E+0000  5.871568E-0001
 -1.640693E+0000  1.892718E+0000
 -3.609969E-0001 -4.557918E-0001
 -2.844851E+0000 -3.738610E+0000
  2.371606E+0000 -1.217951E+0000
 -2.120846E-0001  1.779517E+0000
 -1.614053E+0000 -4.168576E-0001
  9.176062E-0001 -1.665713E+0000
  1.645450E+0000 -1.067034E+0000
  2.148433E-0001  3.980899E-0001
 -1.503938E+0000  2.579558E+0000
 -1.152691E+0000 -2.088252E+0000
  7.484264E-0001 -7.857872E-0001
  7.988612E-0001 -6.288234E-0001
  1.985968E-0001  1.557753E+0000
  1.588460E+0000  1.587297E-0001
 -1.633732E+0000  9.603463E-0001
  1.932444E+0000 -1.750287E+0000
 -1.201327E+0000 -7.866282E-0001
  9.920881E-0001  1.686812E+0000
  2.566788E+0000 -2.876427E+0000
 -3.682049E+0000  1.803194E+0000
  1.352016E+0000  5.529111E-0001
  9.121672E-0001 -7.509473E-0001
 -8.187008E-0001 -9.596315E-0001
 -4.028545E-0002 -7.197398E-0001
 -4.926077E-0001  1.679431E+0000
 -9.367110E-0001 -1.204690E+0000
  5.980873E-0001 -1.099082E+0000
  3.980005E+0000  3.299739E+0000
 -1.937431E+0000  1.071520E+0000
 -3.262171E+0000 -1.188816E+0000
  2.156831E+0000 -3.660666E+0000
  2.701571E+0000  5.175644E-0001
 -1.130011E+0000  2.695771E+0000
  1.117681E-0001 -1.125334E+0000
 -7.322876E-0001  1.364465E-0001
  1.117801E+0000  8.108173E-0001
 -2.372446E+0000  7.318001E-0001
 -9.354729E-0001 -2.326303E+0000
  2.490928E+0000 -2.499521E+0000
 -8.183277E-0001  3.732713E+0000
  7.053424E-0001 -5.662920E-0001
 -3.127674E+0000 -1.711981E+0000
  1.449272E+0000 -1.806576E-0001
  1.037150E+0000  2.084108E+0000
 -1.320080E+0000  1.916857E+0000
 -2.371372E+0000 -7.464874E-0001
 -8.846375E-0001 -1.877845E+0000
 -1.034581E+0000 -7.849341E-0001
  2.128182E+0000  2.022678E+0000
 -1.755542E+0000  8.149104E-0001
  4.626088E-0001 -1.402862E+0000
  4.361068E-0001  1.784268E+0000
 -1.515955E+0000 -1.107660E+0000
  1.699359E+0000 -2.121143E+0000
  1.559541E+0000  1.812942E+0000
  1.321553E+0000 -8.983708E-0001
 -9.460749E-0001 -2.380973E-0001
  2.689892E+0000 -1.853583E+0000
 -9.662496E-0001  1.357761E+0000
 -7.811934E-0001 -6.276153E-0001
  5.181910E-0001  1.892207E+0000
  1.219658E+0000 -9.186793E-0001
 -1.303423E+0000  6.770091E-0002
  1.067927E+0000 -6.150557E-0001
 -1.541188E-0002  8.555012E-0001
 -1.605977E+0000  1.669365E+0000
 -6.596532E-0001 -2.019442E+0000
 -1.223117E+0000 -1.718756E+0000
  2.714733E+0000  1.323993E+0000
 -1.798278E+0000  6.062506E-0001
 -2.696757E-0001 -1.509725E-0001
 -2.689870E-0001 -8.604885E-0001
  3.436838E-0001 -1.039858E+0000
  6.382878E-0002 -1.639866E+0000
  1.666512E+0000  3.523513E+0000
 -3.243188E-0001  1.697047E+0000
 -6.147966E+0000 -1.033745E+0000
  2.495180E+0000 -2.251166E+0000
  3.206850E+0000 -9.451081E-0001
 -4.646624E-0001  3.744053E+0000
 -2.688471E+0000  1.288781E+0000
  9.927772E-0001 -1.835525E+0000
  3.458250E+0000  2.906452E+0000
 -2.223096E+0000  3.540477E+0000
 -4.087273E+0000 -3.776121E+0000
  2.993026E+0000 -5.240894E+0000
  5.424542E+0000  3.335364E+0000
 -1.128731E+0000  3.732801E+0000
 -2.970041E+0000 -2.272657E+0000
  6.311776E-0002 -4.030264E+0000
  5.197371E+0000 -1.649174E-0001
 -1.192826E+0000  2.849159E+0000
 -2.891158E+0000 -1.974554E+0000
  2.936018E+0000 -2.131464E+0000
  7.775181E-0001  2.925871E+0000
 -2.575969E+0000  7.932290E-0001
 -1.149848E+0000 -1.618284E+0000
 -3.295532E-0001 -8.390869E-0001
  3.604498E+0000  1.101974E+0000
 -2.742211E+0000  7.571326E-0001
 -1.269802E+0000 -1.283739E+0000
  2.742680E+0000 -1.572685E+0000
  5.822718E-0001  3.406781E+0000
  1.877638E-0001 -1.707488E+0000
 -1.872656E+0000  4.036393E-0001
  2.434688E+0000 -1.195513E+0000
 -4.466058E-0001 -7.228692E-0001
  1.095318E+0000  1.442782E+0000
  2.897633E-0001  7.672875E-0001
 -4.238042E+0000 -1.482317E+0000
  2.844161E+0000 -4.311469E+0000
 -6.067319E-0001  1.373559E+0000
  8.284994E-0001 -3.925159E-0001
 -1.719246E-0001 -1.670196E-0002
  1.932147E-0001  3.141782E-0001
 -4.278006E-0001 -2.608449E-0001
  1.899958E-0001 -2.563411E+0000
 -3.254229E-0001 -7.121713E-0001
  2.910962E+0000  5.898600E-0001
  1.351811E+0000  7.227795E-0001
 -1.687498E+0000  2.806209E+0000
  4.408862E-0001 -3.106105E+0000
  1.590024E+0000 -6.925191E-0001
 -1.250751E-0001  4.733244E+0000
 -2.220766E+0000  1.042575E-0001
 -5.150299E-0001 -4.422270E+0000
  5.143234E+0000 -1.279496E+0000
  1.157050E+0000  3.747178E+0000
 -3.622538E+0000 -1.376756E+0000
  3.073781E-0001 -4.366375E+0000
  4.189948E+0000  1.321593E+0000
 -1.992673E-0001  4.113964E+0000
 -3.305208E+0000  2.307360E+0000
  6.932516E-0001 -2.937847E+0000
  2.640592E+0000 -9.670008E-0001
  8.903093E-0001  3.260031E+0000
 -3.067423E+0000  2.948253E+0000
 -6.774885E-0001 -1.387810E+0000
  2.083960E+0000 -2.831228E+0000
  1.259721E+0000  2.609633E+0000
 -9.397759E-0002  2.657976E+0000
 -3.384862E+0000 -1.180764E+0000
  2.431659E+0000 -2.925044E+0000
  1.552348E+0000  1.134037E+0000
 -9.740425E-0001  2.543186E+0000
 -3.202321E+0000 -1.209826E+0000
  1.974098E+0000 -2.075263E+0000
  1.523172E+0000 -8.388393E-0001
 -1.703639E+0000  1.135499E+0000
 -7.103524E-0001 -1.059019E-0001
 -1.320615E+0000 -1.434248E-0001
 -1.305697E+0000 -5.921970E-0002
  1.487415E+0000  1.185977E+0000
 -1.652397E+0000 -6.687641E-0001
  1.253522E+0000 -9.023249E-0001
  2.692688E+0000  2.200982E+0000
 -1.282304E+0000  3.888019E+0000
 -4.510326E+0000 -5.646576E+0000
  1.176428E+0000 -2.005773E+0000
  3.922017E+0000  2.117665E+0000
 -3.542838E+0000  6.482067E-0001
 -1.776104E+0000 -3.308289E+0000
  3.234440E+0000 -1.434884E+0000
 -1.048433E+0000  4.569843E+0000
 -3.106876E+0000 -1.151518E+0000
  3.903054E-0001 -4.019074E+0000
  3.330150E+0000  9.986101E-0001
 -4.192134E-0001  4.435026E+0000
 -1.689165E+0000 -4.395523E-0001
 -2.876152E-0001 -3.159700E+0000
  3.162250E+0000 -2.263541E+0000
  2.817031E-0001  2.703291E+0000
 -1.150929E+0000 -1.431637E+0000
 -1.050336E+0000 -2.340353E+0000
  4.028890E+0000  1.945564E+0000
 -3.072339E+0000  5.304052E+0000
 -3.546853E+0000 -4.464698E+0000
  1.021075E+0000 -5.397364E+0000
  5.466256E+0000  1.346586E+0000
 -1.360691E+0000  6.024162E+0000
 -4.461603E+0000 -1.983157E+0000
  1.160078E-0001 -2.967930E+0000
  4.652194E+0000 -9.527096E-0001
 -9.906386E-0001  3.635167E+0000
  9.759569E-0001 -3.412918E+0000
 -4.177138E+0000 -9.339895E-0001
  1.764135E+0000  9.151396E-0001
  1.387116E+0000  4.702586E-0001
 -6.648906E-0001  3.476926E-0001
  1.297842E+0000 -1.840860E+0000
 -1.180134E+0000  1.686714E-0003
  1.917417E+0000  4.701488E-0001
 -1.879473E+0000 -5.214837E-0001
 -6.191180E-0001 -1.177786E+0000
  2.565599E+0000 -1.569825E+0000
  1.010199E+0000  2.318962E+0000
 -3.343099E+0000  1.378043E+0000
 -1.586959E+0000 -9.937445E-0001
  2.924945E+0000  1.876660E+0000
  1.304391E-0001  2.620973E+0000
 -6.982053E-0001 -2.564962E+0000
  2.335346E+0000 -1.284236E-0001
  3.017547E+0000  1.181027E+0000
 -2.972681E+0000 -2.331648E-0001
 -3.450326E-0002 -1.441721E+0000
  3.196621E+0000  8.702327E-0001
 -1.738859E+0000  7.483077E-0001
 -1.284846E+0000 -1.215183E+0000
  1.854890E+0000 -1.641319E-0001
  1.229552E+0000  7.617317E-0001
 -1.464139E+0000  2.469046E-0002
 -1.448973E-0001 -2.287827E-0001
 -9.195658E-0001  1.486866E+0000
  2.013527E+0000  1.822446E+0000
 -1.859892E+0000  4.818203E-0001
 -4.990172E-0001 -1.413401E+0000
  2.107624E+0000  8.784157E-0001
 -1.803339E-0002  1.667717E+0000
  1.263466E+0000  8.604333E-0001
  1.569947E+0000  1.783706E-0002
 -9.001593E-0001  4.649027E-0001
 -1.198393E+0000 -1.188032E+0000
 -1.766710E+0000 -2.194674E+0000
  1.133297E-0001  3.219344E-0001
  1.866083E+0000  3.130372E+0000
 -1.133255E-0001  6.821590E-0001
 -8.108876E-0002 -8.531233E-0001
 -1.544501E+0000 -4.875403E-0001
  2.066389E+0000 -5.285952E-0001
 -1.496106E+0000  1.420217E+0000
 -7.156168E-0001 -1.626493E+0000
 -3.288395E-0002 -3.704610E+0000
  2.366520E+0000  2.552614E+0000
  2.081153E+0000  1.147073E+0000
 -3.198486E+0000 -7.876973E-0002
 -2.063627E+0000 -1.352020E-0001
  2.175861E+0000 -1.837295E+0000
 -1.605652E+0000  3.551883E+0000
 -5.005168E-0001 -1.030414E+0000
 -4.145989E-0001  1.741047E-0002
  3.039389E+0000 -6.005487E-0001
 -2.584242E+0000 -1.054291E-0001
 -2.095389E+0000  1.272000E+0000
 -7.440691E-0001  6.399543E-0001
 -1.452726E+0000 -1.297968E-0001
  6.388122E-0001 -1.015352E+0000
  5.085556E-0001  6.703586E-0001
  1.584869E+0000  2.880266E+0000
 -3.324482E+0000  1.145104E+0000
  8.604726E-0002 -3.597414E+0000
  1.643494E+0000  4.579739E-0001
  6.083126E-0001  1.880194E+0000
 -2.123146E+0000  3.833383E+0000
  1.183653E+0000  4.420183E-0001
 -4.507216E-0001  1.716971E-0001
  1.142426E+0000 -6.152533E-0001
  9.355616E-0001 -1.429902E+0000
  1.712034E-0001  3.894459E-0001
  9.720497E-0001  3.519843E+0000
 -1.127870E+0000  1.600797E+0000
  2.062627E-0001 -3.354232E+0000
  1.257078E+0000 -1.881927E+0000
  4.662130E-0002  2.131138E+0000
 -1.426708E+0000  8.646099E-0001
 -1.095236E+0000  5.564004E-0001
 -5.097669E-0001 -3.101114E+0000
  1.234025E+0000 -3.265633E+0000
  1.544997E+0000  2.592893E+0000
 -1.106652E+0000 -1.029061E+0000
 -1.421045E+0000 -2.250636E+0000
  1.919234E+0000  1.878308E+0000
 -1.777303E-0001  2.354107E+0000
 -9.189102E-0001  7.533892E-0001
 -1.390665E-0001  9.001684E-0001
 -7.715710E-0001 -5.005743E-0001
  1.939543E+0000  9.268970E-0001
 -2.327241E+0000  9.082481E-0001
 -1.633474E+0000 -9.616490E-0001
  1.352309E+0000 -9.856249E-0001
  2.060423E+0000 -2.934513E-0001
 -8.121230E-0001  2.629679E-0001
 -3.940824E+0000  7.208203E-0001
  2.003961E+0000 -7.314179E-0001
  1.228985E+0000  2.564157E+0000
 -5.141775E+0000  1.380057E+0000
 -1.193643E+0000 -1.838558E+0000
  2.374425E+0000 -2.211199E+0000
  6.093749E-0001  2.282859E+0000
  6.228979E-0001  1.479279E+0000
 -2.672111E+0000  9.908689E-0001
 -2.730356E-0001 -2.088223E+0000
  2.534528E+0000  1.360170E+0000
  5.198889E-0001  1.294144E-0001
 -2.784232E+0000 -1.081997E+0000
 -1.380534E-0001 -7.595806E-0001
 -5.861959E-0001  2.019683E+0000
  7.524027E-0001  1.351595E+0000
 -2.906028E+0000 -1.552327E+0000
  9.596853E-0001  1.278721E+0000
  5.556603E-0001  7.058976E-0001
 -1.378740E+0000  1.872050E+0000
  4.346059E-0002 -1.439985E+0000
  2.493531E+0000  3.828429E-0001
  8.900888E-0001  2.839484E+0000
 -1.730321E+0000  1.663262E+0000
 -5.614442E-0001 -1.122867E+0000
  3.433433E+0000 -7.298902E-0001
 -4.654046E-0001  2.814670E+0000
 -4.169080E+0000 -1.279564E+0000
  2.525037E+0000 -1.729459E+0000
  1.585692E+0000  2.066240E+0000
  8.150604E-0001  4.860754E+0000
 -4.563681E-0001 -5.143443E-0001
  1.177768E+0000 -3.447192E+0000
  2.290297E+0000 -6.155583E-0001
  1.263438E-0001  2.427313E+0000
 -1.548929E+0000  1.466257E+0000
 -5.634847E-0001  2.279669E-0002
  1.592246E-0001 -7.182673E-0001
  2.295042E+0000  1.634582E+0000
 -2.444398E+0000  2.806064E+0000
  9.204339E-0001 -1.859681E+0000
  3.947597E-0001 -1.140546E+0000
  2.142417E+0000  6.614696E-0001
 -2.335138E+0000  1.352337E+0000
  5.791025E-0001 -3.472174E+0000
 -1.189969E+0000 -1.793032E+0000
  3.829021E+0000 -1.468561E-0001
 -1.834541E+0000  2.391347E+0000
  1.376288E+0000 -1.216991E+0000
 -1.787045E+0000  7.942274E-0001
  2.620162E+0000  4.513072E-0001
 -1.625682E+0000  2.219034E+0000
 -1.141344E+0000 -1.853313E+0000
  2.011007E+0000 -1.990822E+0000
  1.476555E+0000  1.768362E+0000
 -5.202298E-0001  1.093237E+0000
 -2.548976E+0000 -1.553108E-0001
  1.538961E+0000 -2.950570E+0000
  1.802490E+0000  5.726550E-0001
 -9.606038E-0001  1.596758E+0000
 -7.068476E-0001  1.343341E+0000
  4.645537E-0001 -9.049847E-0001
  6.787080E-0001  1.246819E+0000
 -1.786532E+0000 -1.026008E+0000
  1.832493E-0001 -1.303777E+0000
  2.612418E+0000 -1.388266E+0000
 -4.843748E-0001  2.617517E+0000
 -1.390191E-0001  5.323223E-0002
 -1.138470E+0000  7.427158E-0001
 -3.213012E-0001  1.150893E+0000
  1.345086E+0000  2.554290E+0000
 -9.361279E-0001  7.598795E-0001
  1.157272E+0000 -1.923194E+0000
  2.579239E-0001  2.988547E-0001
  1.039728E+0000  8.764889E-0001
 -2.357095E+0000 -2.722916E-0001
 -1.445055E+0000  5.464358E-0001
  3.234287E+0000  1.073594E+0000
 -1.380470E+0000 -6.284483E-0001
 -9.443898E-0001 -2.698281E+0000
 -5.119009E-0001 -1.052894E+0000
 -8.012980E-0002 -1.868298E+0000
  2.415623E+0000 -2.131124E+0000
 -6.365904E-0001  1.172922E+0000
  6.220568E-0002  3.436388E-0001
 -8.731128E-0001 -1.311812E+0000
  6.353050E-0001 -1.084570E+0000
  2.668784E+0000  1.946023E+0000
 -2.792474E+0000  2.407709E+0000
 -2.280234E+0000 -2.667544E+0000
  4.165532E+0000 -1.530449E+0000
  9.810944E-0001  1.956662E+0000
 -6.480024E-0001 -1.989260E-0001
 -1.401309E+0000 -1.716731E-0003
 -2.170467E-0001 -8.154265E-0001
  3.161535E-0001 -1.793419E+0000
  3.527618E-0001  2.002135E-0001
  1.862801E+0000  9.093164E-0002
 -1.209613E+0000  1.185400E+0000
 -9.786439E-0001 -1.325090E+0000
  7.276551E-0001 -1.697153E+0000
  1.317997E+0000  1.499506E+0000
 -1.402468E+0000  9.583426E-0002
  1.309508E+0000 -7.039455E-0002
  1.836602E+0000 -1.391708E-0002
 -1.288026E+0000  1.584963E+0000
  1.992394E-0001  7.127689E-0001
 -1.726932E-0001 -2.048425E-0001
 -1.603606E+0000  1.138816E+0000
  7.460444E-0001  6.012613E-0002
 -2.424732E-0001  1.895741E-0002
 -1.590857E+0000  2.842388E+0000
 -8.678952E-0001 -2.325500E+0000
 -1.209430E+0000 -2.789543E-0001
  2.011390E+0000 -1.882271E+0000
  9.275718E-0001 -3.112229E-0001
 -4.644485E-0001  9.593172E-0001
 -1.737077E+0000 -1.051978E-0001
  2.100734E+0000 -1.311643E+0000
 -1.629648E+0000  9.083739E-0001
 -7.434769E-0001  9.530625E-0002
 -1.550186E+0000  8.594063E-0001
  3.072407E+0000 -6.871876E-0001
 -1.615360E+0000  7.295233E-0001
  6.215528E-0001  1.425525E+0000
 -1.301498E-0001  1.950262E+0000
 -2.974230E+0000 -7.762146E-0001
  1.977131E+0000 -2.171856E+0000
  3.082765E-0001  9.609199E-0001
  6.211575E-0001  4.838051E-0002
 -6.836169E-0001  2.541573E+0000
 -5.136356E-0001  6.489592E-0001
 -7.783703E-0001  1.244805E+0000
 -1.574509E-0001 -9.958907E-0001
 -3.581743E-0001 -3.603250E-0001
 -7.405180E-0002  8.223757E-0001
 -4.719817E-0001  1.975343E+0000
  1.164840E-0001  3.789068E-0001
  5.948206E-0001 -1.649479E+0000
 -8.801708E-0001 -4.092027E-0001
  2.423041E-0001 -1.462221E+0000
  5.849389E-0001  1.121541E+0000
  8.468538E-0001  7.139188E-0001
  2.561960E+0000 -1.774466E+0000
  7.538074E-0001 -2.882462E+0000
  2.100369E+0000  2.738264E+0000
 -1.092822E+0000  2.281200E+0000
 -2.130674E+0000  1.979461E-0001
  8.450945E-0001 -1.809098E+0000
  2.364475E+0000 -5.879985E-0002
 -1.537455E+0000  2.718073E+0000
 -3.184892E+0000 -8.317869E-0001
 -5.602133E-0001 -2.698857E+0000
  2.282409E+0000  5.172471E-0001
  6.891188E-0001  1.791231E+0000
 -1.574256E+0000 -1.153934E-0001
 -4.729085E-0001 -2.029998E+0000
  6.496327E-0001  2.492576E-0001
  5.642900E-0001  6.811137E-0001
 -1.187589E+0000 -1.108781E-0001
  2.000568E-0001  8.061958E-0001
  1.810488E+0000  6.072530E-0002
 -2.926311E+0000  7.221606E-0001
  2.143360E+0000 -2.106492E+0000
  8.061975E-0001  3.500547E-0001
 -1.955276E+0000  3.026934E+0000
 -1.037282E+0000 -8.360343E-0001
  4.131880E-0001 -2.072328E-0001
 -3.529565E-0001  1.327357E-0002
  1.753903E-0001  3.363871E+0000
  8.342020E-0001 -1.454043E+0000
 -1.654419E+0000 -2.280613E-0001
  3.556967E+0000 -8.947856E-0001
 -1.391771E+0000  1.165873E+0000
 -3.533420E+0000 -1.549703E+0000
  3.986890E+0000 -1.980198E+0000
  1.947581E+0000 -2.871783E-0001
 -8.073431E-0001  1.711190E+0000
 -2.632876E+0000 -9.769466E-0001
  2.203646E+0000  5.270418E-0002
  8.345997E-0001  2.029234E+0000
 -1.348830E+0000  1.590451E+0000
 -1.835346E-0001 -2.304438E+0000
 -4.371226E-0001 -5.901065E-0001
  1.958309E+0000  1.084138E+0000
 -1.315695E-0001  2.032781E+0000
 -2.218873E+0000 -1.662396E+0000
 -2.024265E+0000 -1.299364E+0000
  4.262819E+0000 -1.891823E+0000
 -2.528551E+0000  3.788911E+0000
 -3.667466E-0001  1.146441E+0000
 -1.033030E+0000 -4.022946E+0000
 -1.378774E-0001 -7.836844E-0001
  4.617636E+0000  1.658428E+0000
 -4.506105E+0000  1.606737E-0001
  4.781641E-0001 -2.652695E+0000
  4.085243E+0000 -1.274382E+0000
 -8.009369E-0002  2.872741E+0000
 -3.173258E+0000 -1.529566E+0000
  1.754535E+0000 -4.514439E-0001
  1.779449E+0000  3.303229E-0001
  6.324779E-0001  8.802648E-0001
 -8.479637E-0001 -1.678497E-0001
 -4.601718E+0000 -1.451906E+0000
  1.760616E+0000  1.068527E-0001
  1.234570E-0001 -1.123307E-0001
 -1.594024E+0000  1.330920E+0000
  4.595065E-0001 -3.069795E+0000
  9.113943E-0001 -1.240234E+0000
  1.650899E+0000  9.437717E-0001
 -2.277753E+0000  4.541189E-0001
 -1.748858E+0000 -2.854191E+0000
  2.004033E+0000 -2.496713E+0000
  7.337936E-0001  1.787441E+0000
 -1.752564E-0001  6.853328E-0001
 -3.434412E+0000 -4.491728E-0001
  2.502601E+0000 -1.144561E+0000
  1.631975E-0001  8.186385E-0001
 -3.908037E-0001  1.066146E+0000
 -4.042223E-0001 -5.723095E-0002
 -2.831989E+0000  1.550286E+0000
  1.720332E+0000 -2.329576E-0001
 -1.401692E+0000  1.752085E+0000
  3.525560E-0001 -1.265625E+0000
 -1.095290E+0000  1.662833E+0000
  1.686551E+0000  1.178761E-0001
 -1.920213E+0000  2.347809E+0000
  3.169625E-0001 -4.256883E+0000
 -1.388712E+0000  2.046726E+0000
  2.475791E+0000  1.466667E+0000
 -2.806087E+0000  1.193480E+0000
 -2.794620E+0000 -2.399199E+0000
  4.127627E+0000 -3.019788E+0000
  2.120379E+0000  2.984811E+0000
 -6.044286E+0000  3.507668E+0000
 -7.623477E-0001 -2.853140E+0000
  1.806241E+0000 -3.607364E+0000
  4.584332E+0000  6.282056E+0000
 -3.135577E+0000  2.123767E+0000
 -3.665323E+0000 -1.855581E+0000
  3.775620E+0000 -1.736656E+0000
  1.460777E+0000  4.285744E+0000
 -2.838120E+0000  2.402252E+0000
 -1.379906E+0000 -4.234319E+0000
  3.157567E+0000 -2.698595E+0000
  2.439116E+0000  2.512603E+0000
 -4.199521E+0000 -8.988668E-0001
 -1.303152E+0000 -1.796872E+0000
  5.584844E+0000  3.314311E-0001
  1.019286E+0000  3.399492E+0000
 -5.526062E+0000  2.635549E+0000
 -1.609179E+0000 -4.954807E+0000
  4.909546E+0000  1.253797E+0000
  4.427551E+0000  5.275090E+0000
 -5.999049E+0000  4.671689E-0001
 -9.419530E-0001 -6.272872E+0000
  5.548581E+0000 -1.304783E+0000
  2.606403E-0001  4.761973E+0000
 -5.862598E+0000 -4.272678E-0001
  1.968875E+0000 -3.621543E+0000
  2.076600E+0000  6.579175E-0001
  5.968549E-0001  3.300725E+0000
 -2.592333E+0000  9.921787E-0001
 -2.553560E+0000 -1.719659E+0000
  3.290898E+0000 -1.818440E+0000
 -1.857122E-0001  3.491081E+0000
 -1.514631E-0001  2.127492E+0000
 -1.449464E-0001 -9.679971E-0001
  1.194127E+0000  5.584150E-0002
 -8.968393E-0001  2.141652E+0000
 -1.257933E+0000  9.821146E-0001
  6.704389E-0001  3.468755E-0001
 -1.598666E+0000 -3.441591E-0001
  3.271766E-0001 -1.283870E+0000
 -1.424025E+0000  9.111617E-0001
  3.830374E+0000  1.008391E-0001
 -1.773546E+0000  8.043565E-0001
  1.463755E+0000 -2.377025E+0000
 -6.434286E-0001 -8.614660E-0001
  3.183467E+0000  4.231323E-0002
 -7.822119E-0001  2.557915E+0000
 -1.367176E+0000 -9.360811E-0001
 -1.596832E+0000 -1.267210E+0000
  1.961222E+0000  5.808683E-0001
 -6.570644E-0001  5.677597E+0000
 -2.291362E+0000 -5.951527E-0001
  1.617572E-0001 -4.105322E+0000
  2.813898E+0000 -8.928971E-0001
  6.028563E-0001  2.693842E+0000
 -4.047069E-0002  7.443340E-0001
  4.853740E-0001 -4.364979E+0000
  2.641681E+0000  1.172362E+0000
 -2.972321E+0000  8.055754E-0001
  9.362513E-0003 -2.459483E+0000
 -1.927971E+0000 -9.051421E-0001
  2.165030E+0000  8.627429E-0001
 -1.191657E+0000  3.240203E+0000
 -2.978386E+0000 -6.014160E-0001
  2.191290E+0000 -1.281427E+0000
 -4.034151E-0001  3.671766E-0001
  4.778600E-0001  3.499962E-0001
 -1.008295E+0000  8.649106E-0002
 -3.083578E-0001 -1.733171E+0000
  1.234672E+0000  2.193981E+0000
  1.504107E+0000  4.627704E-0001
 -2.834389E+0000  1.537772E+0000
  2.294717E+0000 -2.824349E+0000
 -7.097734E-0001  3.226107E+0000
 -2.208863E-0001 -1.127209E+0000
 -2.088957E+0000 -1.998714E+0000
  1.087147E+0000 -1.110826E+0000
  5.438497E-0001  4.538569E-0001
 -2.878382E+0000  1.304948E+0000
  3.791102E-0001 -4.329792E+0000
  1.301582E+0000 -3.062161E-0001
 -3.994607E-0002  1.709289E+0000
 -6.801462E-0001  1.437681E+0000
 -7.099726E-0001 -1.595242E+0000
  1.375017E+0000 -6.261230E-0001
  3.022204E+0000  1.981998E-0001
 -1.549456E+0000  1.909071E+0000
 -1.510316E+0000 -1.315346E-0001
  1.712812E+0000 -3.451538E+0000
  1.631882E+0000  1.157394E-0001
  6.455115E-0001  1.860845E+0000
 -2.185450E+0000  2.793476E-0001
 -1.405968E+0000 -1.004381E+0000
  1.568673E+0000  1.175071E+0000
  2.455102E-0001  7.362194E-0001
 -3.749310E-0001  3.180862E-0001
  8.697700E-0001 -2.170112E+0000
 -2.163190E+0000  1.817630E+0000
  1.237396E+0000  1.069960E+0000
 -6.356792E-0001 -1.864334E+0000
  2.095131E-0001  6.644552E-0001
  7.057652E-0001  1.467231E+0000
  3.479777E-0002  8.578618E-0001
 -1.499627E+0000 -1.804415E+0000
  2.814816E+0000 -1.663142E+0000
  1.618111E+0000  3.665318E+0000
 -3.514448E+0000 -3.313949E-0001
 -2.863581E+0000 -2.581498E+0000
  3.894429E+0000 -8.540011E-0001
 -1.562717E+0000  3.002985E+0000
 -3.258567E-0001  2.259351E-0001
 -1.576978E+0000 -1.041434E+0000
  2.114571E+0000 -1.960949E-0001
  5.686162E-0001  1.776257E+0000
 -2.726071E-0001 -1.284367E+0000
  6.734560E-0003 -7.131788E-0001
  1.264162E+0000  7.438497E-0001
 -1.348282E+0000  1.597519E+0000
  1.035868E+0000 -1.897587E+0000
  7.902359E-0001 -2.584752E+0000
  1.324340E+0000  1.288222E+0000
 -1.225436E-0001  2.404386E+0000
 -2.887012E+0000  1.465794E+0000
  4.270730E-0001 -1.713625E+0000
  2.359142E+0000 -1.650845E-0001
 -1.784819E+0000  3.585342E+0000
 -2.354033E-0001 -2.261111E+0000
  1.599181E+0000 -1.547184E+0000
  3.434832E+0000 -1.017168E+0000
 -3.300266E-0001  2.307204E+0000
 -1.158267E+0000 -1.268805E+0000
  2.838727E+0000 -2.488223E+0000
 -7.237623E-0001  2.694360E+0000
 -1.861889E+0000  1.114376E+0000
  3.519395E-0001 -3.402441E+0000
  1.656412E+0000 -4.260030E-0001
 -2.812713E-0001  3.619931E+0000
 -1.582273E+0000  8.814425E-0001
 -3.225695E-0001  5.009656E-0001
  7.839803E-0001  2.395355E+0000
 -6.872425E-0001 -1.007940E+0000
  9.921845E-0001  2.587662E-0001
 -8.274929E-0001 -3.499326E-0001
  1.140520E-0001  6.108304E-0001
 -1.608039E+0000 -3.366364E-0001
 -1.336455E-0001 -2.975235E-0001
  1.487096E+0000 -5.219299E-0001
  1.787074E+0000  7.178817E-0001
 -1.574581E+0000  2.181424E+0000
 -2.951087E+0000 -2.185744E+0000
 -1.795626E-0001 -1.855634E+0000
  3.599020E+0000  2.718946E+0000
 -1.646788E+0000  6.524441E-0001
 -1.190525E+0000 -1.476237E+0000
 -3.021553E-0001 -5.338367E-0001
  2.499346E+0000  6.116714E-0001
 -1.342578E+0000  2.749709E+0000
 -2.585206E+0000  6.033196E-0001
  7.745916E-0001 -3.033229E+0000
  1.978735E+0000  1.566490E+0000
  9.982368E-0001  4.089253E+0000
 -1.365109E+0000 -1.568373E+0000
  5.146797E-0001 -8.889481E-0001
  4.897966E+0000  1.422385E+0000
 -3.422602E+0000  2.303974E+0000
 -4.923781E-0001 -3.352684E+0000
  1.691163E+0000 -2.240720E+0000
  2.020523E+0000  3.941891E+0000
 -3.410928E+0000 -1.184435E+0000
  4.130036E-0001 -4.152696E+0000
  1.492304E+0000 -1.340480E+0000
  9.164620E-0001  4.168918E+0000
 -3.930641E+0000  1.409100E+0000
  3.993115E-0001 -4.457648E+0000
  2.800099E+0000 -1.461878E+0000
  3.269391E+0000  3.941225E+0000
 -5.001496E+0000  3.725363E+0000
 -4.553022E-0001 -6.316484E+0000
  2.072738E+0000 -2.137451E+0000
  5.828890E+0000  4.065727E+0000
 -3.678373E+0000  5.395432E+0000
 -2.309524E+0000 -3.631687E+0000
  1.610545E+0000 -3.603697E+0000
  3.260925E+0000  5.395048E+0000
 -2.774751E+0000  3.156508E+0000
 -6.310681E+0000 -1.965270E+0000
  1.508156E+0000 -4.919838E+0000
  3.776156E+0000  3.662422E+0000
 -3.878716E-0001  4.273898E+0000
 -7.935865E+0000 -1.807814E-0002
  2.317124E+0000 -5.468176E+0000
  4.693626E+0000  1.394551E+0000
 -1.129617E+0000  4.646972E+0000
 -4.941675E+0000 -2.986954E+0000
 -1.038032E-0001 -6.314509E+0000
  7.241430E+0000  2.455577E-0001
  1.621413E-0001  3.564410E+0000
 -4.331350E+0000  2.970621E+0000
 -5.968408E-0001 -3.336257E+0000
  2.887662E+0000  1.556023E-0001
 -1.450949E+0000  2.782204E+0000
 -1.681893E+0000 -1.087512E+0000
 -3.563292E-0001 -4.842802E-0001
  2.178528E+0000  2.451225E+0000
 -2.790882E+0000  1.178474E+0000
  8.323020E-0002 -3.155343E+0000
  1.240674E+0000 -8.853207E-0001
  8.445845E-0001  4.150597E+0000
 -3.024611E+0000  1.706490E+0000
 -5.324774E-0001 -2.069412E+0000
  3.548960E+0000 -1.702178E+0000
  1.547035E+0000  3.135144E+0000
 -1.564738E+0000  3.985596E+0000
 -5.982947E+0000 -1.457815E+0000
  2.913429E+0000 -6.312943E+0000
  2.490563E+0000  1.345564E+0000
  8.553821E-0001  4.281073E-0002
 -4.700574E+0000 -2.986406E-0002
  2.195183E+0000 -1.895115E+0000
  1.693926E+0000  2.207755E+0000
 -2.735709E+0000  3.334817E+0000
 -1.015140E+0000 -3.485556E+0000
  4.240980E-0001 -2.786509E+0000
  1.379326E+0000  1.021554E+0000
 -7.325661E-0001 -1.131468E+0000
 -9.344626E-0001 -3.098282E+0000
 -2.511503E-0001 -9.369486E-0001
  2.615041E+0000  1.042188E+0000
 -3.980968E-0001 -1.365450E+0000
 -1.014713E+0000 -1.367986E+0000
  7.158669E-0001  1.571523E+0000
  8.469654E-0001  2.323754E+0000
 -2.688321E+0000 -4.993118E-0001
  1.617256E-0001 -2.755783E+0000
  1.540807E+0000 -4.464472E-0001
  1.565720E+0000  1.975336E+0000
 -1.246982E+0000 -8.143277E-0002
  4.224605E-0001 -2.930639E+0000
  2.667498E+0000 -7.778466E-0001
 -7.097370E-0001  5.875387E-0001
 -3.790278E+0000 -2.111468E+0000
  3.039084E+0000 -1.179356E-0001
  2.106967E-0001  2.188592E+0000
 -1.110801E+0000  2.002695E+0000
 -1.915326E+0000  2.007922E+0000
  1.300411E+0000 -5.452486E-0001
  8.143063E-0001  1.078774E+0000
 -1.541385E+0000 -1.992112E+0000
  1.782888E+0000  1.032767E-0001
  1.038146E+0000 -3.290939E-0002
 -6.745674E-0001  1.451327E+0000
  9.817274E-0001 -1.464019E+0000
  1.897190E-0001  7.206829E-0001
  1.302248E-0001  1.217568E+0000
 -2.689423E-0002  1.571908E+0000
 -5.082193E-0001 -2.018041E+0000
  2.200368E+0000 -2.473886E+0000
 -8.387631E-0002  1.885440E+0000
 -2.354313E-0002  2.063677E-0001
 -2.909350E+0000 -1.121414E+0000
  4.712739E+0000  4.117797E-0001
 -1.147071E+0000  1.977794E+0000
 -1.036827E+0000 -1.295346E+0000
  6.271212E-0001 -1.508048E+0000
 -3.987519E-0001  2.136034E+0000
 -4.067254E-0001  1.870826E+0000
 -3.462188E+0000 -1.230234E+0000
  2.587372E+0000 -1.439559E+0000
  2.364495E+0000  1.747560E+0000
 -1.944717E+0000  1.095613E+0000
 -2.358856E-0002 -1.356258E+0000
  2.165748E+0000 -8.339334E-0001
 -2.442685E+0000  2.900671E+0000
 -2.767708E+0000  6.570622E-0001
  5.105684E-0001 -2.153651E+0000
 -2.599480E+0000  2.979544E+0000
 -9.866580E-0001  1.401890E+0000
 -7.048993E-0001  3.528758E-0001
 -1.709784E+0000 -1.617587E+0000
  1.504572E+0000 -4.267720E-0001
 -5.002848E-0001  1.285689E+0000
 -9.944862E-0001  7.299658E-0001
 -1.555187E+0000 -1.002398E+0000
  2.029917E+0000  1.001661E+0000
 -9.802282E-0001  2.802104E+0000
  1.559225E+0000 -9.991071E-0001
 -3.470433E+0000  2.133708E+0000
  2.137886E+0000 -9.907375E-0001
 -5.810315E-0001  2.110517E-0001
  4.157934E-0001  1.104387E+0000
  4.539651E-0001 -2.928358E-0001
 -1.687459E+0000  7.488919E-0001
  6.801719E-0001 -4.758147E-0001
  5.341537E-0001  5.313328E-0001
  7.151262E-0002 -4.660046E-0002
 -9.760921E-0001 -1.171562E-0001
  7.880405E-0001 -1.131400E-0001
 -1.914869E-0001 -2.372775E-0001
 -5.883311E-0001  1.086957E+0000
 -7.686675E-0001 -1.591408E+0000
  1.745533E+0000 -2.004717E+0000
  8.427204E-0001  1.031150E+0000
 -3.913083E-0001  1.220773E+0000
 -2.893754E-0001 -2.241064E+0000
  4.499362E-0001 -4.431960E-0001
  2.612847E+0000  2.217585E-0001
 -1.498144E+0000  1.758040E-0001
 -1.163069E+0000  1.174168E+0000
 -2.896269E-0001 -1.478321E+0000
 -1.831715E+0000  2.058516E+0000
  1.118786E-0001 -1.309215E+0000
  2.338972E-0001  1.367060E+0000
  2.629900E+0000  8.225945E-0001
 -3.010597E+0000  2.170978E+0000
 -7.282782E-0001 -1.190907E+0000
  5.687930E-0001 -1.949905E+0000
  2.620111E-0002 -1.003202E+0000
 -1.394439E+0000  2.666054E+0000
 -3.195872E-0001 -8.747706E-0001
  1.303552E-0001  1.335962E+0000
  1.177587E+0000  5.839717E-0002
 -9.783221E-0001  1.080640E+0000
  1.778001E+0000 -1.627004E+0000
 -2.311565E+0000  2.739884E+0000
  3.279423E-0001  1.517184E-0001
  9.547872E-0001 -1.299588E+0000
 -1.845649E+0000  3.393637E+0000
 -5.172295E-0001  3.418456E-0001
 -1.145326E+0000 -1.050750E+0000
  2.624351E+0000 -1.441766E+0000
 -4.933927E-0001  2.544923E+0000
 -7.953309E-0001 -7.536896E-0001
 -2.416300E+0000 -7.661010E-0001
  1.262920E+0000 -2.227574E+0000
  1.761344E+0000  3.047398E+0000
 -1.220381E+0000  6.535597E-0001
 -1.770291E+0000  8.934455E-0001
  1.358618E+0000 -2.545178E+0000
  2.695674E+0000  3.738805E-0001
  2.066257E-0001  1.418995E+0000
 -1.499253E+0000 -1.971363E+0000
 -1.091912E+0000  2.652568E+0000
 -7.074501E-0002  1.093830E+0000
 -1.285520E+0000 -8.761234E-0001
  7.540139E-0001 -1.336292E+0000
  3.518700E-0001 -1.084859E+0000
 -4.022175E-0001  2.660402E+0000
 -1.110415E+0000  1.907303E+0000
 -2.006165E+0000  2.133431E-0001
  2.410286E+0000 -2.500825E+0000
  1.475795E+0000  1.798996E+0000
 -2.121584E+0000  1.456909E+0000
 -1.368710E+0000 -1.717440E+0000
  1.219814E+0000 -3.229827E+0000
  3.930675E-0001  9.468574E-0001
  7.913514E-0001  6.649287E-0001
 -1.453258E+0000  1.889547E+0000
  1.404944E+0000 -2.338600E+0000
 -2.361685E+0000 -6.533802E-0001
  4.258364E+0000  3.626372E-0001
 -1.622917E+0000  3.740580E+0000
 -4.193701E-0001  6.433629E-0001
 -1.321862E+0000 -1.697611E+0000
  4.984270E-0001  1.227055E+0000
 -4.901559E-0001  1.128632E+0000
 -5.589340E-0001 -3.476370E+0000
 -7.056658E-0001 -1.683313E+0000
  3.177988E+0000  9.110726E-0001
 -2.568680E+0000  3.192555E+0000
 -1.241123E+0000 -1.547647E+0000
  3.176325E+0000  9.952471E-0001
 -1.772506E+0000  1.425545E+0000
 -1.810662E+0000 -8.664144E-0001
  1.637312E+0000 -3.622687E+0000
  4.818926E-0001 -3.428017E-0001
 -8.645362E-0001  1.241405E+0000
 -3.975860E-0001 -1.291803E+0000
  7.231525E-0001  1.625858E+0000
 -2.982490E-0001 -3.508027E-0002
 -2.881786E+0000  3.392681E-0001
  2.974913E+0000 -1.595208E+0000
  3.634048E-0001  8.892796E-0001
 -9.044482E-0001 -8.281715E-0001
  1.505798E-0001 -1.443203E+0000
 -5.918136E-0001 -5.866223E-0001
  2.662422E-0001 -2.532841E+0000
  1.338245E+0000  1.704413E+0000
 -1.315132E+0000  1.198824E+0000
  2.192608E-0001 -1.581075E+0000
  2.559391E+0000  1.486306E+0000
 -3.199390E+0000  3.091760E+0000
  1.188010E+0000 -3.458543E+0000
  8.290299E-0001 -1.924539E+0000
  2.129642E+0000  9.722463E-0001
 -8.481785E-0003 -5.553344E-0001
 -2.593873E+0000 -7.847513E-0001
  3.376865E+0000 -3.617222E+0000
  1.238823E+0000  2.512456E+0000
  3.674612E-0001  4.088150E+0000
 -5.000720E+0000 -1.822637E-0001
  2.503740E+0000 -5.252512E+0000
  1.043332E+0000  2.475842E+0000
  1.358794E+0000  2.163775E+0000
 -5.229945E+0000 -1.021007E+0000
  1.446726E+0000 -1.391130E+0000
 -1.758293E+0000  1.554165E+0000
  2.179966E+0000  3.873664E-0001
 -1.033099E+0000  3.882363E-0002
 -5.573797E-0001 -7.536618E-0001
  2.758963E+0000  1.255048E-0001
 -5.750411E-0001 -7.530139E-0001
  5.458491E-0001 -5.885958E-0001
  1.920644E+0000 -1.518691E+0000
 -2.160797E+0000  2.877467E+0000
  4.343810E-0001 -2.190708E+0000
 -4.987689E-0001  6.886246E-0002
  3.396166E+0000  7.131625E-0001
 -4.432996E+0000  1.842884E+0000
  5.848775E-0001 -9.655211E-0001
  4.215693E-0001  1.849869E-0001
 -2.645146E+0000  2.634009E-0001
  7.210848E-0001 -1.135934E+0000
  2.304819E+0000 -1.908293E+0000
 -1.288421E+0000  1.210951E+0000
  1.654726E+0000  2.198929E-0002
 -1.398426E+0000  3.353898E+0000
 -5.225117E-0001 -6.463437E-0001
 -2.036970E+0000 -1.967071E+0000
  3.817958E+0000 -8.389388E-0002
  1.404651E+0000 -6.075670E-0001
 -3.243696E+0000  1.324015E+0000
  1.316203E+0000 -3.236411E+0000
  1.441643E+0000  1.731023E+0000
 -1.730266E+0000  4.592174E+0000
 -1.116119E+0000 -1.829624E-0001
 -1.871405E+0000 -3.350943E+0000
  2.815365E+0000 -1.612386E+0000
 -1.052131E+0000  2.840753E+0000
 -2.300768E+0000 -1.262636E+0000
  2.434178E+0000 -1.159780E+0000
 -7.642117E-0001  1.007534E+0000
 -1.247832E+0000 -4.104876E-0001
 -1.840335E+0000 -2.543027E+0000
  3.053400E+0000  2.026178E+0000
  1.963866E+0000  1.658943E+0000
 -4.907248E+0000  2.551408E+0000
 -1.179391E+0000 -6.360054E+0000
  4.261394E+0000  5.595757E-0001
 -3.063357E-0001  6.851717E+0000
 -6.190058E+0000 -5.132241E-0001
  2.362485E+0000 -6.829271E+0000
  7.636637E+0000 -5.844636E-0001
 -3.638431E+0000  8.058968E+0000
 -1.848983E+0000 -1.741879E+0000
 -1.433158E+0000 -6.272827E+0000
  5.973554E+0000  9.629766E-0001
 -3.932370E-0001  6.581945E+0000
 -2.941414E+0000 -3.593815E+0000
 -2.945510E-0001 -4.199196E+0000
  5.376389E+0000 -2.718553E-0001
 -1.411525E-0001  3.997189E+0000
 -3.345835E+0000  1.656585E-0001
  7.742319E-0001 -3.448485E+0000
  1.754147E+0000 -5.145587E-0001
  4.176364E+0000  1.238218E+0000
 -2.003296E+0000  2.950960E+0000
  2.528608E+0000  5.992300E-0001
 -2.222350E+0000 -1.371039E+0000
  2.338479E+0000  7.923518E-0001
 -9.430221E-0001 -7.739844E-0001
  1.564274E+0000  1.293842E+0000
 -1.919672E-0001  7.962831E-0001
  5.079253E-0001 -2.016209E-0001
  8.495832E-0001  7.985679E-0001
 -5.975095E-0001  2.572300E+0000
 -1.411383E-0001  5.379615E-0001
 -1.371567E+0000  8.574924E-0001
 -2.111830E+0000 -1.172931E+0000
  1.701161E-0001  7.826683E-0001
 -2.988524E+0000  5.183384E-0001
  6.916853E-0001 -7.880597E-0001
  4.709908E-0001 -5.976873E-0001
  3.700502E-0001  7.925971E-0001
 -6.892323E-0001  2.060770E-0001
 -6.345947E-0001 -1.884910E+0000
  1.183919E+0000 -8.120766E-0001
  1.696552E+0000  1.474432E+0000
 -1.695036E+0000  3.897533E+0000
 -1.380592E+0000 -1.399064E+0000
 -1.088386E+0000 -3.377912E-0001
  4.257857E+0000 -4.632015E-0001
 -1.830839E-0001  3.314260E+0000
 -2.803939E+0000  1.861319E+0000
 -1.504794E+0000 -2.785230E+0000
  2.846213E+0000 -6.757182E-0001
  7.312298E-0001  4.164247E+0000
 -2.738428E+0000  2.599875E+0000
 -1.510444E+0000 -2.647613E+0000
  9.182935E-0001 -7.254683E-0001
  8.995796E-0001  1.136631E+0000
 -2.887762E-0002  2.127808E+0000
 -1.505330E+0000 -1.977676E+0000
  4.155801E-0001 -3.501155E-0001
  2.247718E+0000 -4.971650E-0001
  6.990715E-0001  9.589945E-0001
  9.711130E-0001 -1.058267E+0000
 -1.977866E+0000 -1.466536E+0000
 -1.098247E+0000 -3.179144E-0001
  1.512191E+0000 -9.359039E-0001
 -1.834640E+0000  1.765160E+0000
 -1.093037E-0001 -1.026936E+0000
  1.015982E+0000  8.961565E-0001
 -1.245922E-0001  2.259113E+0000
 -1.209501E+0000 -9.814580E-0001
 -7.057503E-0001 -2.237151E+0000
  3.306503E+0000 -2.376400E+0000
  5.320749E-0001  3.802173E+0000
 -1.836477E+0000  1.737953E+0000
 -2.807044E+0000 -4.204345E+0000
  4.041507E+0000 -4.159199E+0000
  4.220203E+0000  2.324237E+0000
 -6.324057E+0000  3.939553E+0000
 -2.949414E+0000 -4.868367E+0000
  3.800025E+0000 -2.975432E+0000
  3.370662E+0000  4.433345E+0000
 -4.875577E+0000  3.636977E+0000
 -7.584732E-0001 -3.771683E+0000
  1.061688E+0000 -1.530444E-0001
  2.687032E+0000  3.806344E+0000
 -2.972057E+0000  1.219988E+0000
 -1.898752E-0001 -4.410939E+0000
  3.734451E+0000  9.154700E-0002
  1.501466E+0000  4.615663E+0000
 -6.094863E+0000 -7.054689E-0002
  1.483868E+0000 -3.533942E+0000
  1.894076E+0000 -4.967436E-0001
 -2.641793E-0001  3.014238E+0000
 -1.193222E+0000  8.861431E-0001
 -9.742029E-0001 -3.277004E+0000
  2.572736E+0000  2.298933E-0001
  1.657340E-0001  2.083132E+0000
 -2.797569E+0000  2.812514E+0000
 -4.173820E-0001 -1.960669E+0000
  1.876452E+0000 -2.996304E+0000
  2.745772E+0000  2.155340E-0001
 -1.472133E+0000  3.044978E+0000
 -3.211406E+0000 -6.993316E-0001
  6.128341E-0001 -3.952856E+0000
  2.483289E+0000  1.310181E+0000
  3.077930E+0000  3.960564E+0000
 -3.781009E+0000  3.101530E+0000
 -6.788284E-0002 -2.196293E+0000
  2.035419E-0001 -1.393922E+0000
  2.782105E+0000 -1.200835E-0001
 -2.302488E+0000  2.975556E+0000
  1.233329E+0000 -1.593682E+0000
 -4.907874E-0002  4.033466E-0001
  1.129460E+0000  1.064966E+0000
 -1.032114E+0000  1.180231E-0001
  3.338490E-0001 -2.175476E+0000
  2.094163E+0000  7.741900E-0001
 -1.268079E+0000  3.390960E+0000
 -9.374776E-0001  1.799246E-0001
 -2.966991E-0001  6.433529E-0001
  1.498974E+0000  5.425091E-0002
 -1.863007E+0000  2.008197E-0001
 -3.530515E-0001 -2.482557E+0000
  2.652997E+0000 -2.353919E+0000
  1.104385E+0000  3.817205E+0000
 -2.249413E+0000  3.574974E-0001
 -2.856465E+0000 -1.753002E+0000
  4.759173E+0000 -1.869343E+0000
  6.504713E-0001  4.353808E+0000
 -2.344075E+0000  3.124596E+0000
 -1.877976E+0000 -4.410993E+0000
  2.789453E+0000 -1.942633E+0000
  4.141825E-0001  2.293105E+0000
 -2.683250E+0000  1.371419E+0000
  4.955293E-0001 -4.129821E+0000
  2.308376E+0000 -9.866740E-0001
  6.410414E-0002  2.658366E+0000
 -1.946269E+0000  7.652166E-0001
  3.120010E-0001 -2.022494E+0000
  4.241295E+0000  1.312115E+0000
 -7.350303E-0001  1.745406E+0000
 -3.133849E+0000  9.183863E-0001
  1.172446E+0000 -4.144041E+0000
 -1.625754E+0000  3.633936E+0000
  2.925802E+0000  1.532094E-0001
 -3.505655E+0000 -5.888706E-0001
  2.925810E+0000 -2.816519E+0000
 -2.154738E-0001  2.789042E+0000
  2.462855E+0000 -5.180834E-0001
 -1.448007E+0000  8.512555E-0001
 -1.544848E+0000  1.729663E+0000
 -7.068959E-0001 -9.691729E-0001
  3.266931E+0000  5.249650E-0001
  2.317552E+0000  2.861429E+0000
 -4.241932E+0000  1.207982E-0001
  1.838806E-0001 -2.188700E+0000
  2.783485E+0000 -2.134604E-0001
 -1.882019E+0000  2.347937E+0000
 -1.758975E+0000 -6.146398E-0001
 -7.305008E-0001 -1.042669E+0000
  1.273755E+0000  2.882626E-0001
 -9.814023E-0001  8.313001E-0001
  4.388385E-0002  3.871099E-0001
 -2.210483E+0000  1.487645E+0000
  1.788311E+0000 -6.195581E-0002
  6.480596E-0002  1.178571E-0001
 -1.138013E+0000  3.540977E+0000
 -4.199777E-0001 -8.654398E-0001
  8.541583E-0001 -2.472492E+0000
  1.492412E-0001  1.185220E+0000
 -3.262146E+0000  1.005129E+0000
 -9.337569E-0001 -1.715205E+0000
  7.033635E-0001 -7.376809E-0001
 -2.812030E-0001 -2.535691E-0001
  2.220349E+0000  2.436766E+0000
 -6.078316E-0001  1.794905E+0000
 -3.790070E+0000  1.065605E-0001
  3.398377E+0000 -1.679600E+0000
 -7.787630E-0001  1.210077E+0000
 -2.691765E-0001  2.647727E+0000
 -1.969118E+0000 -2.195977E+0000
 -9.720907E-0001 -4.828930E-0001
  1.738215E+0000 -8.092248E-0001
 -5.594337E-0001  4.632250E+0000
 -1.600460E+0000  8.770349E-0001
 -1.445014E+0000 -1.182502E+0000
  3.478014E+0000 -2.008816E+0000
 -9.229451E-0001  3.284763E+0000
 -1.478080E+0000 -2.559670E+0000
 -2.296530E-0002 -7.714097E-0001
  5.056950E+0000  6.091759E-0001
 -3.486808E+0000  4.086665E+0000
 -7.831077E-0001 -1.360912E+0000
  6.144715E-0001 -4.233990E+0000
  3.623329E+0000  1.678800E+0000
 -4.369352E-0001  3.788996E+0000
 -4.020435E+0000  1.468362E+0000
 -1.470962E+0000 -3.535458E+0000
  3.620631E+0000 -1.242692E+0000
  1.752592E+0000  2.224419E+0000
 -5.200665E+0000  1.665851E+0000
  9.165673E-0001 -4.464307E+0000
  2.970522E+0000 -1.926996E+0000
  1.350709E+0000  3.569566E+0000
 -1.181867E+0000  6.972917E-0001
 -2.887756E+0000 -4.933668E-0001
  3.482055E+0000 -1.657191E+0000
 -1.637125E-0001  3.565346E+0000
 -1.825014E+0000 -1.002495E+0000
 -6.660554E-0001 -6.189659E-0001
  1.649486E+0000 -1.635130E+0000
  2.155262E-0001  2.172346E+0000
 -1.681565E+0000 -8.876068E-0001
 -1.556542E-0001 -3.136442E+0000
  3.186086E+0000  7.204390E-0001
  9.356145E-0001  4.219507E+0000
 -1.124793E+0000 -1.640428E-0001
 -4.832611E-0001 -6.462610E-0001
 -1.143944E+0000  1.043093E+0000
  2.016424E+0000 -6.403478E-0001
  3.277826E-0001  8.037382E-0003
 -1.218649E+0000 -1.272572E+0000
  2.474156E+0000 -4.091781E+0000
  2.277051E+0000 -4.507030E-0001
  4.085125E-0001  4.785596E+0000
 -3.355528E+0000  6.209185E-0001
 -4.111553E-0001 -4.259640E+0000
  2.398680E+0000 -5.004180E-0001
  2.101580E-0001  4.072896E+0000
 -3.687828E+0000  7.396758E-0001
  1.277973E-0001 -4.561509E+0000
  1.630647E+0000  9.098492E-0002
  2.046384E-0001  1.384764E+0000
 -1.844783E+0000 -3.835975E-0001
 -1.532758E+0000 -1.870157E+0000
  3.243470E+0000 -2.180796E-0001
  7.150207E-0001  3.134034E+0000
 -2.827972E+0000  1.035754E+0000
  7.638600E-0002 -3.933226E+0000
  2.343901E+0000 -2.472906E+0000
  2.275167E+0000  3.523754E+0000
 -2.825716E+0000  2.785159E+0000
 -2.537582E+0000 -1.346952E+0000
  1.509830E+0000 -1.495994E+0000
  1.651084E+0000  1.701807E+0000
 -1.106421E+0000  1.712885E+0000
 -1.519346E+0000  1.379847E+0000
 -1.335240E+0000  7.431955E-0001
  2.976565E+0000 -1.994648E+0000
 -7.088561E-0001  2.121376E+0000
 -2.053746E+0000  7.159151E-0001
 -2.588542E+0000 -2.950189E+0000
  2.533082E+0000 -2.133938E+0000
  1.973539E+0000  1.816339E+0000
 -1.955272E+0000  8.135810E-0001
 -1.305577E-0001 -4.320011E+0000
  1.485570E-0001 -9.058115E-0001
  3.938769E+0000  1.121583E+0000
 -5.373291E+0000  9.763375E-0001
  2.120829E+0000 -2.352183E+0000
  1.383345E+0000  1.184984E+0000
 -3.778364E+0000  2.599758E+0000
 -4.863696E-0001 -4.151247E+0000
  2.353354E-0002 -1.036956E+0000
  2.699500E+0000  2.546788E+0000
 -1.068350E+0000 -8.076627E-0001
 -2.903172E+0000 -2.940982E-0001
  3.963900E+0000 -2.605126E+0000
 -1.252240E+0000  3.824721E+0000
 -2.628038E+0000  1.166166E+0000
  6.059831E-0001 -2.725395E+0000
  4.607280E-0001  1.852071E-0001
 -4.648018E-0001  2.255341E+0000
 -7.546575E-0001 -6.879847E-0002
  2.148179E+0000  5.782650E-0002
  2.183721E+0000  9.492086E-0001
 -8.154873E-0001  1.508971E+0000
 -2.492837E+0000 -1.217168E+0000
  6.530322E-0001 -3.321629E+0000
  4.853017E+0000  2.614916E+0000
 -2.471120E+0000  2.800581E+0000
 -2.873492E+0000 -4.044705E+0000
  3.933755E-0001 -3.630302E+0000
  3.668975E+0000  1.931186E-0001
 -3.200181E-0001  2.918929E+0000
 -2.585601E+0000  1.896920E+0000
 -1.167935E-0002 -1.485723E+0000
  6.009417E-0001 -3.303009E+0000
 -1.305903E+0000 -1.401403E+0000
 -1.157688E+0000  1.823628E+0000
  2.753293E+0000 -1.034892E+0000
 -1.925765E+0000 -4.099574E+0000
  1.798082E+0000  1.938961E-0001
  1.649135E+0000  1.142164E+0000
 -2.273999E+0000  1.009276E+0000
 -1.775551E+0000 -4.142177E-0001
  1.168700E+0000 -1.195079E+0000
  2.324639E+0000  5.198639E-0001
 -2.280747E+0000 -3.927166E-0001
  3.163522E+0000 -1.439903E-0001
  2.158622E-0001  3.617859E+0000
 -3.675977E+0000  5.662093E-0001
 -2.084675E+0000 -2.921931E+0000
  6.634627E-0001 -5.753385E-0001
 -1.455808E+0000  3.255185E+0000
  5.404217E-0001 -3.507074E+0000
 -2.569490E+0000 -9.909458E-0001
  2.037626E+0000 -2.574605E-0001
 -1.147570E+0000 -1.426939E+0000
 -2.300742E+0000  1.632034E+0000
  2.248394E+0000  6.820337E-0001
 -2.171239E+0000 -1.290346E+0000
  1.303970E+0000 -2.412848E+0000
  8.250662E-0001  1.368482E-0001
 -1.486570E+0000  1.504978E+0000
  1.015808E+0000 -1.351341E+0000
  9.790484E-0002  9.089758E-0001
 -2.242654E+0000  4.962672E-0001
 -1.536631E+0000 -1.123893E+0000
  3.973292E-0001 -1.039785E+0000
  6.678433E-0001  2.523831E-0001
  1.789810E+0000  1.074703E+0000
 -3.618765E+0000  2.254909E+0000
  9.082530E-0001 -1.828841E+0000
  5.388035E-0001 -2.122781E-0002
  1.381413E+0000  4.021957E-0001
  8.044304E-0001 -2.127184E+0000
 -1.173113E+0000  6.836834E-0001
  3.063843E-0001  3.012904E-0001
 -8.003708E-0001 -2.950704E+0000
 -7.382654E-0001 -8.166896E-0001
  2.483068E+0000  1.578203E+0000
  2.895029E-0001  2.717373E-0001
 -2.122228E+0000  2.794978E-0001
  9.779772E-0001 -2.506945E+0000
 -1.187518E+0000 -1.371519E+0000
  1.996249E+0000  1.268014E+0000
 -9.039483E-0001  1.451695E+0000
 -1.677295E+0000 -1.464401E+0000
  2.243058E-0001 -1.054414E+0000
  3.843187E+0000 -8.064420E-0001
 -4.378908E-0001  3.056068E+0000
 -1.869196E+0000  3.259063E+0000
  8.526747E-0001 -2.812594E+0000
 -4.824263E-0001 -1.567422E+0000
  3.027749E+0000  1.957395E+0000
 -1.124017E+0000  2.748235E+0000
 -1.336082E+0000 -5.705358E-0001
  1.722997E+0000 -2.558511E+0000
  1.274313E+0000  1.044289E+0000
  1.009444E+0000  2.499320E+0000
 -2.215907E+0000 -1.545956E+0000
  2.588690E-0001 -4.214512E+0000
  2.970808E+0000 -7.955567E-0001
 -1.824764E+0000  2.938591E+0000
 -1.188408E+0000 -1.443810E+0000
  1.020746E-0001 -1.875053E+0000
  1.787264E+0000  2.164252E+0000
 -2.284218E+0000  5.304120E-0001
 -2.312849E+0000 -3.417544E+0000
  3.857987E+0000 -2.923375E-0001
  1.016623E+0000  2.748576E+0000
 -3.071407E+0000  6.909187E-0001
  1.762886E+0000 -2.170236E+0000
  1.027174E+0000 -7.775863E-0001
  7.186782E-0001  2.090007E+0000
 -1.787457E+0000  7.427246E-0001
 -9.474053E-0002 -1.619257E+0000
  7.121893E-0001 -1.693885E+0000
  1.187103E+0000  2.383533E+0000
 -1.148473E+0000  1.384100E+0000
 -4.344593E+0000 -2.048808E+0000
  2.108006E+0000 -9.130017E-0001
  1.796268E+0000  5.677968E-0001
 -1.449085E+0000  3.803427E+0000
 -5.193292E+0000 -4.447906E-0001
  2.614041E+0000 -6.206161E+0000
  3.761197E+0000  2.021561E+0000
 -1.065299E+0000  5.106746E+0000
 -5.858468E+0000 -1.241993E+0000
  1.074031E+0000 -4.434938E+0000
  4.179854E+0000  5.227829E-0001
  1.625611E+0000  6.859846E+0000
 -1.218469E+0000 -4.562995E-0001
  3.708247E-0002 -2.368342E+0000
  5.349180E+0000  3.541413E-0002
  6.361943E-0001  3.137690E+0000
 -3.441874E+0000  6.445474E-0001
  2.530088E+0000 -4.923291E+0000
  2.177282E+0000 -1.537600E+0000
  1.365293E+0000  5.218858E+0000
 -4.512717E+0000  1.146418E+0000
 -1.954868E+0000 -4.723470E+0000
  4.403595E+0000 -1.522935E+0000
  2.128254E+0000  4.223752E+0000
 -3.461691E+0000  1.626183E+0000
 -2.058440E+0000 -3.288233E+0000
  3.356313E+0000 -2.849305E+0000
 -5.547702E-0002  1.351029E-0001
 -9.301034E-0001 -8.886228E-0001
 -1.422977E+0000 -2.077413E+0000
  3.427071E+0000 -7.918956E-0001
  3.658786E-0001  1.050925E+0000
 -2.208141E-0002  9.517337E-0001
 -7.262680E-0001 -2.235510E+0000
 -2.040770E+0000 -5.180990E-0001
  1.870572E+0000 -1.614246E+0000
  1.138742E+0000  2.250600E-0001
 -3.760498E-0001  2.305713E-0001
 -4.395695E-0001  8.558420E-0001
 -8.277500E-0001 -4.425868E-0001
  6.651394E-0001  4.109125E-0001
  2.568830E-0001 -3.968073E-0001
 -1.104145E+0000 -2.777456E-0001
 -9.248535E-0002 -5.095307E-0001
 -5.431937E-0001  8.316462E-0001
  2.215002E+0000  1.169816E+0000
 -5.555792E-0001  6.086003E-0001
 -1.681769E+0000 -1.964513E-0001
 -6.772575E-0001 -1.007559E+0000
  2.994596E+0000 -1.273682E+0000
 -1.134517E+0000  9.142994E-0001
 -1.912259E+0000  2.174666E+0000
 -1.209023E+0000 -1.503056E+0000
  7.463042E-0001 -1.855992E-0001
 -2.826371E+0000  2.597147E+0000
  1.430763E+0000 -1.750727E+0000
 -5.928125E-0001 -7.688176E-0001
 -8.380475E-0001 -2.318727E+0000
 -2.469678E-0001  3.540698E-0001
  3.226939E+0000  7.748303E-0001
 -4.613814E+0000  1.750752E+0000
  8.453885E-0001 -5.407272E-0001
  9.076798E-0001 -1.621736E+0000
 -1.912588E+0000  3.200021E-0001
  2.584625E+0000  5.481007E-0001
 -1.353376E+0000  3.312454E-0001
  2.774854E-0001  3.670572E-0001
  1.254669E+0000  1.987406E+0000
 -1.448673E+0000 -2.725669E-0001
  1.896488E-0001 -1.070843E+0000
 -9.117328E-0001 -1.565553E+0000
  1.153608E-0001 -5.369506E-0002
 -2.365366E+0000  6.206398E-0001
 -7.400528E-0001 -5.924953E-0001
  2.448952E+0000 -9.591122E-0001
 -6.475398E-0001  8.225143E-0001
  1.877374E-0001 -7.163036E-0001
  1.516906E+0000 -6.915935E-0002
 -2.882235E-0001  2.239098E+0000
 -2.126922E+0000 -1.207925E+0000
  3.226187E+0000 -2.384593E+0000
  1.505068E+0000  4.400704E+0000
 -3.765225E+0000 -7.101373E-0001
  1.552700E-0001 -6.397539E+0000
  6.826635E+0000 -3.306519E-0001
 -1.616121E+0000  7.042476E+0000
 -2.310587E+0000 -2.317289E+0000
 -2.839308E+0000 -4.861209E+0000
  3.248791E+0000  2.590706E-0001
 -3.256353E-0001  3.290126E+0000
 -3.420764E+0000 -1.700121E+0000
 -1.399952E+0000 -4.523829E+0000
  4.331057E+0000  1.362641E+0000
  6.808032E-0002  5.042929E+0000
 -6.440153E+0000 -7.261055E-0001
  2.358488E+0000 -6.342065E+0000
  3.308226E+0000  7.758927E-0001
  1.010880E+0000  6.024995E+0000
 -6.274226E+0000  2.335954E+0000
  2.531274E-0001 -7.500378E+0000
  5.451014E+0000  1.928347E+0000
  1.828465E+0000  4.370479E+0000
 -6.236360E+0000  2.355962E+0000
  1.899370E+0000 -7.141420E+0000
  3.010756E+0000 -1.511368E+0000
  2.920931E+0000  6.585902E+0000
 -4.657706E+0000  3.319646E+0000
 -3.129301E-0001 -5.562149E+0000
  3.869879E+0000  1.526082E+0000
  9.460662E-0001  1.816953E+0000
 -2.923858E+0000 -8.081308E-0001
  1.247822E+0000  8.197753E-0002
  2.459015E+0000  1.349149E-0001
 -4.597327E+0000  4.148035E+0000
  1.708524E+0000 -4.376579E-0001
 -7.448212E-0001 -2.336640E-0001
 -7.923610E-0001 -2.259819E+0000
  2.832349E+0000  1.144076E-0001
 -1.813261E+0000  4.716294E-0001
  2.735785E+0000  4.506846E-0001
  4.492789E-0001  7.197306E-0001
 -2.156429E+0000  1.766252E+0000
  2.333155E+0000 -2.077075E+0000
  3.005844E+0000 -1.223836E+0000
 -3.910428E-0001  1.986413E+0000
 -9.642832E-0001 -1.176599E-0001
 -2.084028E+0000  1.433296E-0001
  3.105021E+0000 -8.803180E-0001
  4.012515E-0001  2.271600E+0000
  7.258459E-0001 -1.313893E-0001
 -1.454487E+0000 -4.303911E-0001
  1.492939E+0000 -1.335895E+0000
 -8.132689E-0001  1.766276E+0000
  6.823624E-0001  3.895353E-0001
 -2.512212E+0000 -2.364191E-0001
  2.458378E+0000 -1.707260E+0000
  2.311076E+0000  1.934559E+0000
 -2.229047E+0000  1.768845E+0000
 -2.020336E+0000 -2.549969E+0000
  2.162639E+0000 -2.676245E+0000
  2.038216E+0000  2.797112E+0000
  1.302806E+0000  2.023274E+0000
 -4.517508E+0000 -1.509759E+0000
  2.560702E+0000 -3.235755E+0000
  5.935608E-0001  2.773013E+0000
 -4.212344E-0001  3.884139E+0000
 -3.641214E+0000 -1.901703E-0001
  4.835065E-0001 -4.693888E+0000
  3.218214E+0000 -9.533025E-0001
  7.439168E-0001  5.134596E+0000
 -1.567964E+0000 -1.619404E+0000
 -2.727063E+0000 -2.731197E+0000
  4.088230E+0000 -1.519419E+0000
  1.785859E+0000  3.455362E+0000
 -3.214344E+0000 -5.456908E-0001
 -1.135590E+0000 -2.594779E+0000
  1.171420E+0000 -5.670092E-0001
  8.619819E-0001  2.964209E+0000
  7.575373E-0001  2.258772E+0000
 -4.628946E+0000 -8.290729E-0001
  4.077919E+0000 -2.635954E-0001
 -2.653009E+0000  3.821145E+0000
 -3.342874E-0001 -9.299296E-0001
  6.841800E-0001 -3.590137E+0000
  4.379103E+0000  9.363425E-0001
 -1.102164E+0000  4.832816E+0000
 -3.023496E+0000  2.916258E-0001
 -1.689588E+0000 -4.838572E+0000
  4.032210E+0000 -1.036800E+0000
 -5.546181E-0001  2.509945E+0000
 -2.429805E+0000 -2.370117E-0001
  4.154563E-0001 -1.321904E+0000
  3.470601E+0000 -2.816020E-0001
 -2.857231E+0000  3.162475E+0000
 -1.929514E+0000 -5.910314E-0001
  1.017791E+0000 -1.369213E+0000
  4.421465E+0000 -4.607674E-0001
 -9.543931E-0001  2.347314E+0000
 -2.130427E+0000 -1.837256E+0000
  1.018936E-0001 -3.145093E+0000
  3.713246E+0000  9.320835E-0001
 -2.339810E+0000  2.520523E+0000
 -4.370096E+0000  2.802289E-0001
  2.289783E+0000 -2.614533E+0000
  1.224032E+0000  6.065248E-0001
 -5.778222E-0001 -1.365429E-0001
 -5.556483E-0001 -2.099795E+0000
  1.066113E+0000 -4.653167E-0002
  6.026237E-0001 -1.275397E+0000
 -2.241481E+0000  7.134533E-0001
 -1.928833E-0001 -3.645227E+0000
 -2.142604E-0001  5.705633E-0001
  1.489587E+0000  3.104592E+0000
 -7.961399E-0001 -2.274741E-0001
 -1.211832E+0000 -2.241796E+0000
  4.024769E+0000 -1.610866E+0000
 -4.167475E-0001  4.269149E+0000
 -4.377387E-0001 -4.944053E-0001
 -1.360637E+0000 -1.129230E+0000
  2.472248E+0000 -2.273013E+0000
  1.901083E+0000  5.745215E-0001
 -5.396970E-0002  2.586687E-0001
 -2.741686E+0000 -1.801864E+0000
  2.037434E+0000 -1.554836E+0000
  2.470989E+0000 -4.395544E-0001
 -3.143335E+0000  2.426391E+0000
 -8.995608E-0001 -2.844528E+0000
  2.063441E+0000 -1.597178E+0000
  1.851353E+0000  1.461011E+0000
 -9.118152E-0001  3.440870E+0000
 -6.269331E-0001  7.729707E-0002
 -8.877570E-0001 -3.890464E+0000
  3.096760E+0000 -1.883922E+0000
  4.158410E-0001  1.541462E+0000
 -4.068936E-0001  3.216827E+0000
 -7.894317E-0001 -5.701272E-0001
 -8.975603E-0001 -3.377098E+0000
  2.382019E+0000  4.923452E-0001
  1.091576E+0000  3.008075E+0000
 -3.708591E+0000  2.057140E+0000
 -5.950722E-0001 -1.708342E+0000
  3.905512E+0000 -7.424189E-0001
 -1.522241E+0000  3.969547E+0000
 -2.576038E+0000 -1.907106E+0000
 -3.674134E-0001 -2.067434E+0000
  1.188446E+0000 -2.785870E+0000
 -1.635815E-0001  3.536012E+0000
 -4.653516E-0001 -2.411265E+0000
 -8.973770E-0001 -3.828851E+0000
  2.917336E+0000  3.450932E-0001
 -1.109082E-0001  4.190769E+0000
 -2.443569E+0000  4.876838E-0001
 -1.425124E-0001 -3.410485E+0000
  1.942141E+0000 -4.440056E-0001
  1.543300E+0000  2.345572E+0000
 -4.114591E+0000  2.670005E+0000
  9.327471E-0001 -2.580391E+0000
  2.113549E+0000 -1.828110E+0000
  1.348849E+0000  3.102574E+0000
 -1.648974E+0000  1.170403E+0000
 -7.847423E-0001 -5.201599E-0001
  2.414029E+0000  2.615481E+0000
  4.676501E-0002  2.440487E-0001
 -1.162515E-0001  6.085187E-0001
  1.210493E+0000 -1.364604E+0000
 -1.252336E-0001  1.416121E+0000
 -4.804148E-0001  8.190843E-0001
 -1.251494E+0000 -2.284150E+0000
 -2.353493E+0000 -5.644004E-0001
  1.211324E+0000  9.629996E-0001
  1.332866E+0000  3.131626E+0000
 -3.572223E-0002 -4.587608E-0001
 -1.874587E+0000  9.484660E-0001
 -3.351753E-0001 -1.314499E+0000
  2.548099E+0000 -2.897667E+0000
 -3.905153E-0001  3.445615E+0000
 -3.050520E+0000  1.033023E+0000
 -5.249284E-0001 -3.799729E-0001
 -1.270389E+0000 -1.288028E+0000
  1.758964E+0000 -7.378141E-0001
  1.419591E+0000  9.950437E-0001
 -5.464891E-0001 -5.137045E-0001
 -1.390419E-0001 -2.174107E+0000
  3.209427E-0001  3.838794E-0001
 -8.217169E-0002  5.604167E-0001
 -8.419939E-0002  2.807009E-0001
  1.235730E+0000 -6.488579E-0001
  1.378279E+0000  8.118586E-0001
 -1.205393E+0000 -6.261470E-0002
  2.063358E+0000 -8.408477E-0001
  3.481168E+0000 -1.237245E+0000
 -3.195594E+0000  4.139308E+0000
 -2.723805E-0001 -1.969156E+0000
 -1.767695E+0000 -9.335044E-0001
  1.288946E+0000  4.799646E-0001
  1.059335E+0000  5.749810E-0003
 -4.539378E+0000  2.535462E+0000
  5.132646E+0000 -3.201267E+0000
 -2.314615E+0000  3.986817E+0000
  7.618943E-0001  3.849726E-0001
 -1.008517E+0000 -2.047781E+0000
  6.700957E-0001  1.534300E-0001
  8.089614E-0001  1.298361E+0000
 -1.993383E+0000  8.714426E-0001
  6.592614E-0001 -1.877912E+0000
  1.098757E+0000  8.884833E-0002
  4.904175E-0001  1.329028E+0000
 -3.137561E-0001 -5.793190E-0001
 -1.271645E+0000 -8.297674E-0001
  1.825672E+0000 -1.006250E+0000
  6.909179E-0001  1.772661E+0000
 -3.675623E-0002 -6.102985E-0001
 -6.583638E-0001 -4.144210E+0000
  6.976331E-0001  8.475861E-0001
  7.887504E-0001  3.687442E+0000
 -2.653188E+0000 -5.091236E-0001
  2.860647E-0001 -1.980263E+0000
  3.661734E-0001  9.994934E-0001
  9.485179E-0001  3.524716E+0000
 -1.126045E+0000  2.937344E-0001
  1.578654E-0001 -2.288422E+0000
  1.659470E+0000  9.281196E-0001
 -4.135109E-0001  7.149162E-0001
 -1.325579E+0000 -1.568574E+0000
 -2.705661E-0001 -2.721421E+0000
  2.697695E+0000  1.068272E+0000
  1.012344E+0000  1.965502E+0000
 -5.897953E+0000 -2.218056E+0000
  1.669909E+0000 -6.013421E+0000
  3.354698E+0000  2.151881E+0000
 -1.216433E+0000  1.238886E+0000
 -1.355064E+0000 -1.205651E+0000
  1.372421E+0000 -2.002786E+0000
  2.883995E+0000  4.857849E-0001
 -1.661594E+0000  5.673332E-0001
  3.946929E-0001 -4.197648E-0001
 -7.630834E-0001  2.680733E+0000
 -1.065249E-0001 -1.826954E+0000
 -1.621556E+0000 -1.579983E+0000
  3.646358E+0000  8.586754E-0001
 -2.212184E+0000  6.983860E-0001
  2.499574E+0000 -6.117663E-0001
 -5.518809E-0001 -1.735696E+0000
 -2.469340E-0001 -1.226219E+0000
  1.818458E+0000 -2.180771E+0000
 -1.829501E+0000  3.015954E+0000
  1.128998E+0000  4.653429E-0001
 -2.778133E+0000 -1.824204E+0000
  2.374611E+0000 -1.641366E+0000
  2.445191E+0000  3.067099E+0000
 -2.842671E+0000  1.543597E+0000
 -1.929000E+0000 -1.090320E+0000
  3.007931E+0000 -2.694282E+0000
  8.867390E-0001  3.181045E+0000
 -1.443191E+0000  3.030583E+0000
 -1.065742E+0000 -6.067552E-0001
 -1.622746E-0001  5.175419E-0001
  2.817878E+0000 -6.796317E-0002
 -1.699392E-0001  6.131279E-0001
 -2.052662E+0000  5.183861E-0001
  2.042164E+0000 -1.106097E+0000
 -2.055473E+0000  3.270322E+0000
 -9.466902E-0001 -1.594662E+0000
 -1.836421E+0000 -9.717218E-0001
  3.052246E+0000 -7.775193E-0002
 -1.118677E+0000  2.024012E+0000
 -1.764105E+0000  1.351294E+0000
 -1.804192E-0001 -2.546829E+0000
 -7.968989E-0001  5.645212E-0001
  2.963691E+0000  5.225546E-0001
 -4.411540E+0000 -2.297203E-0001
  1.683705E-0001 -4.088919E+0000
  8.863010E-0001 -8.206744E-0001
  1.760206E+0000  3.250405E+0000
 -6.322453E-0002  1.503788E+0000
 -4.680042E+0000 -1.464678E+0000
  3.317311E+0000 -3.822096E+0000
  6.032983E+0000  3.899416E+0000
 -1.654480E+0000  6.280973E+0000
 -4.461928E+0000 -4.111536E+0000
  2.609121E+0000 -6.257156E+0000
  4.057253E+0000  2.569000E+0000
  8.816268E-0002  4.144814E+0000
 -3.884202E+0000 -2.356531E+0000
  1.744502E+0000 -4.495952E+0000
  5.126614E+0000  3.827292E+0000
 -2.415347E+0000  5.608460E+0000
 -2.342195E+0000 -2.708085E+0000
 -5.015903E-0001 -3.025734E+0000
  5.680822E+0000  1.684296E+0000
 -3.067957E+0000  5.424583E+0000
 -3.208740E+0000 -2.315809E+0000
  1.331824E-0001 -2.416514E+0000
  2.687961E+0000  2.317048E+0000
 -7.080821E-0001 -5.927076E-0001
 -1.841170E+0000  1.983615E-0001
  1.782445E+0000 -3.806712E+0000
 -5.568355E-0001  1.844244E+0000
  2.518083E-0001  2.069728E+0000
 -2.301087E+0000 -1.445492E+0000
  3.623671E+0000 -8.258879E-0001
 -1.481431E+0000  9.865987E-0001
  5.270481E-0002 -5.172498E-0001
 -9.405208E-0001  1.050597E+0000
  2.856687E-0001  1.424925E+0000
  4.501174E-0001 -9.248661E-0001
  4.048924E-0001 -2.003962E+0000
 -4.038411E-0001  4.743989E-0001
  2.638409E-0001  9.814063E-0001
 -1.250842E+0000  2.460746E-0001
  1.284553E+0000 -1.016178E+0000
  1.595458E+0000  2.387262E+0000
  1.658599E+0000 -1.075649E+0000
 -3.899838E+0000 -6.916881E-0001
  3.464819E+0000 -1.735668E+0000
  1.164673E+0000  1.868436E+0000
  1.647645E+0000 -6.466860E-0001
 -4.931049E+0000 -4.224400E-0001
  2.004534E+0000 -2.962409E+0000
  4.946053E-0001 -1.381377E-0001
  1.959638E+0000  1.607580E+0000
 -3.777540E+0000  4.658129E-0003
 -1.426133E-0001 -2.533312E+0000
  9.699735E-0001 -1.997437E+0000
  7.560367E-0001  2.647733E+0000
 -1.915783E+0000  2.236441E+0000
 -5.184154E+0000 -3.993135E+0000
  3.187186E+0000 -1.708982E+0000
  2.580443E+0000  1.403101E+0000
 -2.709323E+0000  2.475249E+0000
 -1.382324E+0000  4.297024E-0001
  2.143152E+0000 -4.113551E+0000
  4.954573E-0001  1.670222E+0000
  8.989847E-0001  3.598799E+0000
 -3.684414E+0000 -1.476954E+0000
 -2.934606E+0000 -1.818695E+0000
  4.939231E+0000 -4.897964E-0001
 -2.015908E+0000  2.596548E+0000
 -4.585301E+0000 -7.736201E-0001
  4.589876E-0001 -3.897170E+0000
  3.096883E+0000  1.029041E+0000
 -5.891493E-0002  2.787055E+0000
 -6.039172E+0000  7.153158E-0001
  2.280639E+0000 -4.738449E+0000
  2.435499E+0000  2.082228E+0000
 -1.064425E+0000  2.047533E+0000
 -1.579756E+0000 -1.733632E+0000
  1.435040E+0000 -3.330954E-0001
  8.790606E-0001  1.507386E+0000
 -3.424075E-0001 -5.754676E-0001
  1.987240E+0000 -2.789527E+0000
  4.430158E-0001 -8.096482E-0001
  4.068169E-0001  8.561135E-0001
 -3.392022E-0001  1.448393E+0000
 -1.060755E+0000  3.225748E-0001
  1.125362E+0000 -1.406891E+0000
 -8.529635E-0001  3.169990E+0000
 -1.403346E+0000 -1.884129E+0000
  3.753706E-0001 -1.097577E-0001
  1.890243E+0000  7.601453E-0002
  5.750696E-0001  2.648529E+0000
  1.352861E+0000 -5.806086E-0001
 -3.465508E+0000 -2.222310E-0002
  1.530918E+0000 -2.937413E+0000
  2.042046E+0000  3.679151E+0000
 -9.313246E-0001  1.422935E+0000
 -2.925870E+0000 -9.857058E-0001
  3.382196E+0000 -5.648521E-0001
 -4.035727E-0001  2.494843E+0000
 -3.410029E+0000  3.322947E+0000
 -1.838381E+0000 -2.779811E+0000
  2.217932E+0000 -1.836365E+0000
  3.085363E+0000  9.666218E-0001
 -1.771222E+0000  1.547730E+0000
 -2.006939E+0000 -1.832607E+0000
  1.938781E+0000 -1.566076E-0001
  5.573067E-0001  2.718911E+0000
 -6.959209E-0002  8.587799E-0001
 -2.582510E+0000 -3.140208E+0000
  8.210654E-0001 -2.264292E+0000
  2.639403E+0000  4.729533E-0001
  3.308346E-0001  3.526911E+0000
 -2.111662E+0000  9.528152E-0001
  8.392623E-0001 -4.652094E+0000
  1.397475E+0000  6.394102E-0001
 -3.765769E-0001  7.457424E-0001
 -7.416175E-0001  1.176983E+0000
 -2.848463E+0000 -4.545659E-0001
  3.718368E+0000 -2.865588E+0000
 -8.631200E-0001 -2.062506E-0001
 -8.953328E-0001  1.089739E+0000
  1.086534E+0000  8.375968E-0001
 -2.894281E+0000  3.460099E-0001
  1.738854E+0000 -2.602302E+0000
  3.791536E-0002  3.408481E+0000
 -8.233037E-0001 -1.727689E+0000
 -1.076339E+0000 -2.209876E+0000
  2.278658E+0000  3.772774E-0001
 -3.554373E-0001  1.727735E+0000
 -1.751950E+0000 -2.078816E-0001
  2.053572E+0000 -3.692535E+0000
  1.920421E+0000  2.580080E+0000
 -2.117097E-0002  3.501017E+0000
 -5.419924E+0000 -9.531451E-0001
  2.139864E+0000 -4.543090E+0000
  9.733804E-0001  2.792916E+0000
  1.533674E-0001  5.320151E-0002
 -1.883167E+0000 -3.284907E+0000
  2.999666E+0000  1.638846E-0001
  3.805199E+0000  3.453619E+0000
 -5.398193E+0000  6.139630E-0001
 -1.678218E+0000 -1.195573E+0000
  4.339843E+0000 -1.801169E+0000
 -5.407672E-0002  3.471630E+0000
 -1.108790E-0001 -7.211417E-0001
 -2.832959E+0000 -2.531065E+0000
  3.440745E+0000 -4.128056E-0001
  7.158120E-0003  4.123005E+0000
 -3.416879E+0000  1.060063E+0000
  2.328043E-0001 -2.873431E+0000
  3.296176E+0000  3.874837E+0000
  1.540599E-0002  2.899275E+0000
 -5.110092E+0000 -3.709950E+0000
  3.299239E+0000 -3.022884E+0000
  1.939456E+0000  2.120365E+0000
 -4.425270E+0000  1.959054E+0000
 -6.144233E-0001 -2.003646E+0000
 -2.296754E-0001 -3.929631E-0001
  1.269249E+0000  1.809312E+0000
  2.128048E-0001  3.392257E+0000
  8.145103E-0002  9.037563E-0001
 -1.692603E+0000  1.667832E+0000
  6.230113E-0001 -1.671360E+0000
  9.462505E-0001 -4.437215E-0001
  1.405082E+0000 -1.633797E-0001
 -1.798467E+0000 -2.006437E+0000
  1.750602E-0001 -3.346377E+0000
  7.915309E-0001  2.145327E+0000
  5.052406E-0001  1.400344E+0000
 -5.231234E+0000 -7.278048E-0001
  3.445929E+0000 -2.292772E+0000
 -9.735014E-0001  3.079501E+0000
 -1.753383E+0000 -9.686171E-0001
 -3.071482E+0000 -3.698468E+0000
  5.450606E+0000 -2.903528E+0000
  5.137690E-0001  4.478738E+0000
 -2.446832E+0000  2.373497E+0000
 -2.637842E+0000 -2.724080E+0000
  4.118168E+0000  1.386256E-0001
  6.963733E-0002  5.228846E+0000
 -3.310002E+0000  1.432746E-0001
 -2.964155E+0000 -2.679862E+0000
  3.611080E+0000 -9.168150E-0001
  2.157693E+0000  2.940334E+0000
 -4.180563E+0000  2.741084E+0000
 -1.834024E-0001 -3.241247E+0000
  2.447300E+0000 -2.547982E+0000
  1.021646E+0000  3.170958E+0000
 -1.702589E+0000  8.324656E-0001
 -1.242588E+0000 -3.189406E+0000
  2.647023E+0000 -2.213552E-0002
 -6.267566E-0001  3.907716E+0000
 -3.346236E+0000 -9.135390E-0001
  5.710060E-0001 -5.265620E+0000
  1.972217E+0000  1.175958E-0002
 -5.214558E-0001  3.069878E+0000
 -3.749130E+0000 -9.478308E-0001
  1.268114E+0000 -4.020586E+0000
  3.321558E+0000  1.785924E+0000
 -1.955554E+0000  5.328003E+0000
 -3.175283E+0000 -3.140933E+0000
  1.194712E+0000 -4.213406E+0000
  1.414559E+0000  2.252077E+0000
  4.355913E-0001  2.589204E+0000
 -3.789596E+0000 -4.353449E-0001
  1.272606E+0000 -3.046390E+0000
  3.598541E+0000  2.071149E+0000
 -6.165121E-0001  3.169836E+0000
 -5.684152E+0000 -2.075855E+0000
  9.487960E-0001 -5.395552E+0000
  3.399449E+0000  2.768662E+0000
 -1.156817E+0000  5.214166E+0000
 -5.474186E+0000 -4.642524E-0001
  1.525905E+0000 -4.988333E+0000
  2.141116E+0000  9.029521E-0001
 -8.411603E-0001  2.995032E+0000
 -3.959384E+0000  7.458245E-0001
  6.524492E-0001 -2.291521E+0000
 -2.494715E+0000 -8.924906E-0001
  2.083201E+0000  9.823272E-0001
 -1.715098E-0001  1.654430E+0000
 -1.228691E+0000  1.892907E+0000
 -6.587505E-0001 -1.504527E+0000
  1.871741E+0000 -1.928680E+0000
  2.493769E+0000  2.543811E+0000
 -4.173111E+0000  2.359871E+0000
 -1.786439E+0000 -3.411057E+0000
  1.352611E+0000 -1.390866E+0000
  2.515666E+0000  6.488138E-0001
 -3.501498E+0000  3.785245E+0000
 -1.985935E-0001 -1.849990E+0000
  2.081575E+0000 -2.202669E+0000
  2.025449E+0000  1.154615E+0000
 -2.000364E+0000  1.886790E+0000
  1.464382E+0000 -1.066278E+0000
 -6.147565E-0002 -2.073556E+0000
  6.329564E-0001  1.439093E+0000
  8.701578E-0001  3.275966E-0001
 -2.061509E+0000 -1.743493E-0001
  1.362534E+0000  5.324620E-0001
 -2.770973E-0002  2.071685E-0002
 -2.533578E+0000  6.317158E-0001
  3.637355E+0000 -1.634695E+0000
  2.768901E-0001  3.405401E+0000
 -2.360756E-0001  1.666950E-0001
 -2.316033E+0000 -5.545845E-0001
  2.953151E+0000 -1.795935E+0000
 -6.108140E-0001  2.649097E+0000
 -2.932452E+0000  1.634533E+0000
 -4.031447E-0001 -3.138589E+0000
  2.182282E+0000 -2.076063E+0000
  2.835727E+0000  1.346554E+0000
 -2.222915E+0000  4.474227E+0000
 -3.349971E+0000 -2.942464E+0000
  1.081288E+0000 -1.652596E+0000
  2.221436E+0000 -2.974571E-0002
  7.238570E-0001  1.734158E+0000
 -3.683816E+0000 -3.208784E-0001
  5.424862E-0001 -4.915692E-0001
  9.921794E-0001  3.769274E-0001
 -2.859068E+0000 -1.279782E-0001
  4.222914E-0001 -8.279426E-0001
  8.931240E-0001  6.400535E-0001
  1.059095E+0000  1.789989E+0000
 -1.238642E+0000 -1.980632E+0000
  5.670865E-0002  4.461875E-0001
  3.325392E+0000 -7.964410E-0001
 -1.971330E+0000  6.196483E-0001
  1.271787E-0001 -1.019380E+0000
  3.045192E+0000  5.001110E-0001
 -3.027050E+0000  1.500250E+0000
 -3.699685E-0002  1.085147E+0000
  1.325157E+0000 -1.006950E+0000
 -2.405546E+0000 -7.884189E-0001
  2.673818E+0000  3.108428E-0001
 -1.603876E+0000  2.145708E+0000
  1.063607E+0000 -3.644676E-0001
  2.362566E-0001 -1.699774E+0000
  5.455895E-0001 -1.868273E-0001
  1.058798E+0000  6.967938E-0001
 -3.081635E+0000  3.671409E+0000
 -1.980164E+0000 -1.474498E+0000
  1.360218E+0000 -4.642895E+0000
  2.108524E+0000  1.580929E+0000
  3.033947E+0000  2.247787E+0000
 -4.648489E+0000  1.719962E-0001
  6.742473E-0001 -3.985088E+0000
  2.284814E+0000 -1.368092E+0000
  5.516140E-0001  7.027989E+0000
 -5.249025E+0000 -7.630309E-0001
 -1.088522E+0000 -6.633212E+0000
  6.039014E+0000 -1.399962E+0000
  1.515804E+0000  7.211521E+0000
 -4.636868E+0000  4.404161E+0000
 -1.188384E+0000 -5.875140E+0000
  2.927228E+0000 -3.011261E+0000
  2.981150E+0000  2.242419E+0000
 -3.156779E+0000  8.887001E-0001
 -1.574500E+0000 -2.532727E+0000
  2.918996E+0000 -3.018308E+0000
  2.948330E+0000  3.270902E+0000
 -3.138717E+0000  6.879107E-0001
 -2.858891E+0000 -1.758927E+0000
  4.258104E+0000 -2.805891E+0000
  2.523481E+0000  1.770225E+0000
 -2.459521E+0000  1.568096E+0000
 -1.319217E+0000 -1.095309E+0000
  9.016870E-0001 -1.693007E+0000
  1.418554E+0000  6.123876E-0001
  2.606916E-0001  2.228089E+0000
  6.492075E-0001 -2.909261E-0001
 -5.622276E-0002  1.683459E+0000
 -1.178046E-0001  2.404578E+0000
 -1.282723E+0000  5.773917E-0001
 -2.277496E+0000  1.120383E+0000
 -9.353427E-0001 -1.110140E+0000
  3.202076E+0000  5.940482E-0001
 -3.488417E+0000  1.096288E+0000
 -2.100549E-0001 -6.174397E-0001
  1.503683E-0001 -5.413386E-0001
 -3.884092E-0001 -1.146268E-0001
 -4.615835E-0001  8.215167E-0002
 -2.771101E-0001 -4.349846E-0001
  3.120516E-0001  4.182936E+0000
 -2.635515E+0000  5.164776E-0001
 -6.927411E-0001  2.778236E-0001
  2.808174E+0000  1.945684E-0001
 -7.766988E-0001  2.187006E+0000
 -1.201266E-0001 -2.254473E+0000
  9.854345E-0002 -2.085086E+0000
  5.983596E-0001 -7.754530E-0002
 -4.071676E-0001  1.740182E+0000
  3.624809E-0001 -2.432767E-0001
 -7.756045E-0001  7.381481E-0002
  2.786172E+0000 -1.573097E+0000
 -6.818234E-0001 -1.152672E-0001
  1.312965E-0001 -1.239320E+0000
 -9.167013E-0001  5.214335E-0001
  1.410240E+0000  6.042781E-0001
 -8.309051E-0001 -2.369677E-0001
 -1.181817E+0000 -1.673129E+0000
  4.198591E-0001 -3.182933E+0000
  3.751093E+0000  1.292475E+0000
 -4.393842E-0001  7.246614E+0000
 -1.120718E+0000 -8.679188E-0001
  2.843866E-0001 -2.158670E+0000
  3.876638E+0000  5.407628E-0001
 -1.465200E+0000  3.872013E-0001
  7.126803E-0001 -8.358934E-0001
  1.732513E+0000  3.906236E-0001
 -2.384668E+0000  1.946404E+0000
  2.284827E+0000 -6.110941E-0002
  1.679238E+0000 -1.158122E+0000
  5.183117E-0001 -1.407351E+0000
 -3.907548E-0001  1.909414E+0000
 -3.188888E+0000  5.197903E-0001
 -1.066163E-0001 -2.996545E+0000
  1.366508E+0000 -5.901958E-0001
  1.504682E+0000  1.073025E+0000
 -9.579449E-0001  1.866595E+0000
 -4.551340E-0001 -7.473885E-0001
 -1.328488E-0001 -9.725551E-0001
  2.965234E+0000  1.806783E+0000
 -3.208780E+0000  1.438844E+0000
 -1.596610E+0000 -4.035617E+0000
  2.888275E+0000 -1.295352E+0000
 -6.073754E-0001  1.041065E+0000
 -6.865874E-0001  2.745863E+0000
 -3.205892E-0001 -3.775620E-0001
 -2.344239E+0000  7.455843E-0001
  4.793463E-0001 -2.202697E+0000
  4.021297E-0001 -1.619596E-0001
  6.060378E-0001 -9.170532E-0002
 -1.221215E+0000  1.690324E-0001
 -3.515919E-0001 -1.546087E+0000
  2.270771E+0000 -2.615269E+0000
  1.242539E+0000 -1.536912E+0000
  8.367503E-0001  1.249356E+0000
 -1.364203E+0000 -1.091671E+0000
  2.207732E-0002 -1.800101E+0000
  1.180969E+0000 -7.133543E-0001
  2.142903E+0000  8.956168E-0001
 -3.241929E-0001 -6.451882E-0001
 -1.363042E-0001 -3.921916E+0000
  2.944590E+0000  5.287505E-0001
 -2.181483E+0000  2.026200E+0000
 -1.272226E-0001 -1.848661E-0001
 -1.417474E+0000 -1.667648E+0000
  2.578255E+0000 -2.266124E+0000
  1.517871E+0000  1.146566E+0000
  4.279499E-0001  2.041765E+0000
 -2.144828E+0000 -1.781419E+0000
  1.628469E+0000 -5.664456E+0000
  3.623879E+0000  1.974610E+0000
 -7.631261E-0001  3.268951E+0000
 -5.384872E+0000 -5.429304E-0001
 -5.448574E-0001 -6.035549E+0000
  2.153503E+0000  1.782844E-0001
 -6.888414E-0001  5.866435E+0000
 -3.789737E-0001 -1.409013E+0000
 -2.532957E+0000 -2.294128E+0000
  6.645951E+0000 -3.623015E-0001
 -3.552913E+0000  3.708259E+0000
 -1.641477E+0000  9.219819E-0001
 -1.688376E-0001 -3.280972E+0000
  1.403518E+0000  2.265177E+0000
 -5.531896E-0001  4.112045E+0000
 -3.879720E+0000  2.078184E+0000
 -2.138245E-0001 -5.719040E+0000
  2.585299E+0000 -1.755343E+0000
  2.389729E+0000  4.820214E+0000
 -4.264628E+0000  1.914684E+0000
 -7.272875E-0001 -4.084944E+0000
  4.174188E+0000 -2.021763E+0000
 -5.546455E-0001  3.785381E+0000
 -2.387668E+0000 -1.004431E-0001
 -1.789045E+0000 -3.938212E+0000
  3.871389E+0000  1.307868E+0000
  2.919318E-0002  3.019140E+0000
 -1.984771E+0000 -3.293235E-0001
  8.265388E-0001 -4.494694E+0000
  1.643295E+0000 -2.411440E-0001
 -1.332695E+0000  3.069189E+0000
 -2.477467E+0000  6.291097E-0001
  3.271500E+0000 -2.617274E+0000
  2.023269E+0000  1.494908E+0000
 -8.549121E-0001  2.124500E+0000
 -3.119467E+0000 -1.091463E+0000
  1.518909E+0000 -1.356863E+0000
  1.450317E+0000  2.081624E+0000
 -4.367166E+0000 -1.376393E+0000
  1.929744E+0000 -2.252877E+0000
  1.478105E+0000  1.842609E+0000
  1.375163E+0000  5.463032E-0001
 -3.262160E+0000 -1.072817E+0000
  1.374986E-0001 -2.206492E+0000
  8.611673E-0001  8.553478E-0001
 -2.408036E+0000 -8.072625E-0002
  7.617340E-0001 -7.501997E-0001
  4.682841E+0000  2.039716E+0000
 -1.768837E+0000  3.269474E+0000
 -3.213136E+0000 -2.661187E+0000
  8.057450E-0001 -1.014956E+0000
  4.631164E+0000  7.532050E-0001
 -3.057402E+0000  2.663371E+0000
  6.142434E-0001 -1.943606E+0000
 -1.107384E+0000 -2.484882E+0000
  3.173847E+0000  1.271953E+0000
 -2.029961E+0000  3.347614E+0000
  1.195495E-0001 -1.847572E+0000
  1.091585E+0000 -6.277504E-0002
  3.575872E+0000 -7.990808E-0001
 -3.702785E+0000  2.835793E+0000
 -3.478559E-0001 -4.726753E-0001
  1.391178E+0000 -1.100529E+0000
  1.027866E+0000  2.402777E+0000
  1.140157E+0000  8.133191E-0001
 -1.102440E+0000 -3.488224E-0001
  3.280284E-0001 -2.646461E+0000
  2.511951E+0000  9.360796E-0001
 -1.489034E+0000  5.046621E+0000
 -2.683695E+0000 -1.015912E+0000
 -5.919107E-0002 -3.585061E+0000
  1.866911E+0000  1.303632E+0000
 -2.450018E-0001  1.824697E+0000
 -8.242884E-0001  2.031606E+0000
 -2.552118E+0000 -8.098437E-0001
  3.377977E-0001 -3.742574E+0000
  2.665033E+0000  1.076988E+0000
  4.501733E-0001  2.899496E+0000
 -2.358567E+0000 -1.087823E+0000
 -1.571988E+0000 -4.593302E+0000
  5.502072E+0000  2.023116E-0001
 -3.563000E-0001  5.298128E+0000
 -5.295896E+0000 -3.048024E-0002
 -1.485753E-0001 -6.168335E+0000
  2.871776E+0000 -4.384752E-0001
  1.710523E+0000  4.012727E+0000
 -4.274385E+0000  2.290582E+0000
 -4.048471E+0000 -5.004766E+0000
  4.255834E+0000 -1.430066E+0000
  1.051020E+0000  1.041777E+0000
 -1.234753E+0000  2.660154E+0000
 -1.016814E+0000 -2.493961E+0000
  1.271197E+0000 -9.399446E-0001
 -8.594956E-0001 -2.161661E+0000
  9.520384E-0001 -9.545941E-0001
 -5.610883E-0001  1.761117E+0000
  1.182275E+0000 -2.064754E+0000
 -1.536558E+0000 -3.852153E-0001
  4.415850E+0000 -1.078943E+0000
 -2.155659E+0000  1.756075E+0000
  2.024517E+0000 -1.473363E-0001
 -3.130752E+0000 -1.425715E+0000
  3.755344E+0000 -1.755438E+0000
 -9.308953E-0001  2.880568E+0000
 -1.292303E+0000 -1.479911E+0000
 -1.009328E+0000 -3.130314E-0001
  2.053423E+0000 -6.116979E-0001
 -2.762600E+0000  3.115591E+0000
  7.467905E-0003  1.014884E+0000
 -1.419635E+0000 -1.971176E+0000
  1.313797E+0000 -1.880610E-0001
 -9.812645E-0001  4.795018E+0000
 -1.191277E+0000 -2.735961E-0001
 -2.054856E+0000 -4.409035E+0000
  4.702314E+0000 -1.317862E+0000
 -9.163141E-0001  2.907328E+0000
 -5.655350E+0000 -3.165700E-0001
  1.217118E+0000 -4.793723E+0000
  1.228752E+0000 -1.098563E+0000
 -8.881135E-0001  4.752164E+0000
 -2.907733E+0000 -7.179768E-0001
 -2.059355E+0000 -5.199476E+0000
  4.342297E+0000 -1.040419E+0000
  8.671587E-0001  4.268590E+0000
 -3.726823E+0000 -2.540317E-0001
 -2.370193E+0000 -4.078713E+0000
  3.972332E+0000 -1.331322E+0000
  3.033038E-0001  3.180890E+0000
 -2.289045E+0000  1.734152E+0000
 -1.264904E+0000 -2.672432E+0000
  2.236777E+0000 -2.607569E+0000
  1.301435E+0000  9.824855E-0001
 -1.246999E+0000  1.083444E+0000
 -8.760630E-0001 -1.191486E-0001
  1.529790E+0000  1.638265E+0000
 -2.705085E+0000 -1.860142E-0001
 -8.244895E-0001 -1.387318E+0000
  1.584843E+0000  1.229014E+0000
 -8.907537E-0001  7.007051E-0001
 -1.745331E-0001 -3.095382E+0000
 -5.027329E-0002 -9.055324E-0001
  2.284274E+0000  1.175007E+0000
 -2.924035E+0000  2.152520E+0000
  1.432625E-0003 -2.809377E+0000
  2.697967E+0000 -1.137900E+0000
 -7.700025E-0001  3.466571E+0000
 -1.748909E+0000 -2.678041E-0001
  7.290363E-0001 -3.555489E+0000
  1.167216E+0000  8.869459E-0001
 -1.445988E+0000  2.592974E+0000
 -3.012117E+0000 -2.340828E+0000
  1.435077E+0000 -9.922118E-0001
  2.624383E+0000  2.426992E+0000
 -4.993962E+0000  3.520279E+0000
 -1.810894E+0000 -4.929375E+0000
  4.235478E+0000 -3.526681E-0002
  3.958423E-0002  3.890300E+0000
 -3.225353E+0000 -4.607831E-0001
  1.003908E+0000 -2.951147E+0000
  4.913331E+0000 -3.877405E-0001
 -2.292288E+0000  3.910316E+0000
 -1.478992E+0000 -2.745023E+0000
  8.176296E-0001 -4.198117E+0000
  3.592520E+0000  5.660025E+0000
  9.769568E-0001  4.438717E+0000
 -7.073731E+0000  5.368610E-0001
  4.909197E+0000 -5.256560E+0000
 -1.466878E-0001  1.715625E+0000
  2.076752E+0000  1.737870E+0000
 -2.777894E+0000 -1.378925E+0000
 -1.481702E-0001 -1.670440E+0000
  2.631578E+0000  7.434577E-0001
  5.824907E-0002  2.730374E+0000
 -2.483325E+0000 -5.841057E-0001
  2.272148E-0001 -1.538076E+0000
  2.155739E+0000  1.246560E+0000
  8.746401E-0001  2.094348E+0000
 -3.576359E+0000 -1.762550E+0000
 -1.251273E-0001 -2.276019E+0000
  6.137947E-0001  2.964818E+0000
 -3.643084E-0001  2.289771E-0001
 -1.555741E+0000 -1.563280E+0000
  3.624223E+0000 -2.170120E-0001
 -1.839336E+0000 -1.847661E-0001
  1.119912E-0001 -4.374993E-0001
  7.649892E-0001 -2.440883E-0001
  9.981473E-0001 -3.602272E-0002
  1.068187E+0000 -1.713304E+0000
 -9.403838E-0002 -1.460297E+0000
  5.735128E-0001  7.323761E-0001
  4.824652E-0001  4.388636E+0000
 -1.830213E+0000  1.007831E-0001
  1.298888E-0001 -8.929760E-0001
 -4.566951E-0001 -1.276545E+0000
  3.540582E+0000 -1.525901E+0000
 -3.540397E-0001  5.880220E-0001
 -5.061780E-0001  1.474267E+0000
  5.062033E-0001  3.552947E-0001
 -2.086466E-0001  1.201118E-0001
 -7.907861E-0001  4.510072E-0001
  1.643674E-0001  3.240881E-0002
 -2.327860E+0000 -2.247928E+0000
  3.274756E+0000 -4.432800E-0001
 -3.377194E-0001  3.125914E+0000
 -4.093355E+0000  1.436649E+0000
 -1.659512E+0000 -3.813665E+0000
  3.165223E+0000 -8.794256E-0001
  4.187274E+0000  2.890411E+0000
 -5.347005E+0000  2.280896E+0000
 -6.894364E-0001 -5.720899E+0000
  9.202126E-0001  4.306508E-0001
  2.933031E+0000  2.922402E+0000
 -3.255338E+0000  2.843916E-0001
 -1.434396E+0000 -2.605731E+0000
  2.180785E+0000 -1.012700E+0000
  6.476890E-0001  4.620233E+0000
  2.614285E-0001 -1.314198E+0000
 -2.513834E+0000 -6.672147E-0001
  3.124154E+0000 -9.418002E-0001
 -2.504939E+0000  1.711832E+0000
 -1.398278E+0000 -7.301767E-0001
 -3.587710E-0001 -1.498904E+0000
  1.610104E+0000  3.587641E-0002
 -1.096034E+0000 -2.421011E-0001
  5.121639E-0001 -1.340927E+0000
 -7.346212E-0001  1.509679E-0001
  1.512101E+0000 -6.200271E-0002
 -2.551152E+0000  6.781753E-0001
 -1.535677E-0001 -1.348299E+0000
  1.753625E+0000 -1.426987E+0000
  3.130962E+0000  2.556476E-0001
 -1.039663E+0000  4.462454E+0000
 -9.677749E-0001 -4.642642E-0001
  2.096753E+0000 -3.401638E+0000
  2.001055E+0000 -4.907041E-0001
  1.171427E+0000  1.918152E+0000
 -2.545432E+0000  7.706590E-0001
 -1.611731E+0000 -2.921872E+0000
 -1.794331E+0000 -2.590395E+0000
  6.373209E+0000  1.079228E+0000
 -3.603782E+0000  3.390981E+0000
 -2.942635E+0000 -1.523131E+0000
  5.951492E-0001 -2.135676E+0000
  8.798016E-0001  1.221962E+0000
  2.181837E+0000  2.631176E+0000
 -1.532214E+0000 -3.960320E-0001
  1.758728E-0001 -5.477953E-0001
  8.815920E-0001 -1.642743E+0000
  9.063919E-0001  5.380040E-0001
  1.469284E+0000  2.185789E+0000
 -2.909388E+0000  8.326480E-0001
  1.134161E+0000 -1.343085E+0000
  9.077446E-0001  4.772349E-0001
 -2.236281E+0000 -1.203080E-0001
  1.105208E+0000 -1.176963E+0000
  1.051527E+0000 -1.126704E+0000
  1.791096E+0000  1.809519E+0000
 -2.934636E+0000  9.029787E-0001
 -7.524174E-0001 -4.172604E+0000
 -1.579623E-0001 -2.299470E+0000
  2.540971E+0000  7.476908E-0001
 -8.830268E-0001 -5.851265E-0001
 -1.504611E+0000 -7.345824E-0001
 -5.654222E-0001  1.270584E-0001
  9.939819E-0001 -1.413216E+0000
 -2.218740E+0000  8.162923E-0002
  1.011346E+0000 -5.805649E-0001
 -1.287737E+0000  2.020115E+0000
  1.270927E+0000 -1.908539E+0000
  2.927429E-0001 -1.269905E+0000
  1.975672E+0000  1.888187E+0000
 -1.733935E+0000  2.458867E+0000
 -1.553371E+0000 -2.422950E+0000
  1.180994E+0000 -2.850340E+0000
  1.613890E+0000  2.334805E+0000
 -1.022951E+0000  2.205125E+0000
 -4.899894E+0000 -1.506267E+0000
  2.171077E+0000 -1.741462E+0000
  3.361536E+0000  1.029580E+0000
 -2.264782E+0000  4.816617E+0000
 -3.489023E+0000 -2.726456E-0001
  1.237506E+0000 -2.439807E+0000
 -1.585365E-0001 -1.639581E+0000
  6.096733E-0001  3.777456E+0000
 -9.699993E-0001 -1.051969E+0000
 -3.144318E+0000 -3.035353E+0000
  2.184765E+0000 -3.123299E-0001
  1.418403E+0000  1.801830E+0000
 -2.878783E+0000  2.976136E-0002
  7.564844E-0001 -6.876451E-0001
 -1.488236E+0000  1.567401E-0001
  1.640491E+0000  7.649125E-0001
  1.862316E-0002  1.625875E+0000
  1.951669E+0000 -4.527062E-0001
 -1.845134E+0000 -1.759295E+0000
  2.358353E+0000  4.816890E-0001
 -1.292229E+0000  1.572645E+0000
 -1.778718E-0001 -3.983413E-0001
  8.095456E-0001 -8.057716E-0001
 -8.156297E-0001  7.428145E-0001
 -1.365190E-0001 -7.071031E-0001
  8.249559E-0001 -2.312145E+0000
  9.262097E-0001  2.104627E+0000
  1.363220E+0000  2.653284E+0000
 -3.659623E+0000 -1.720911E+0000
  5.133237E-0001 -2.370077E+0000
  3.475649E+0000  1.356345E+0000
 -2.416110E+0000  2.231374E-0001
 -2.249851E+0000 -3.863905E-0001
  3.527902E+0000 -2.369022E+0000
  1.883762E+0000  3.791602E+0000
 -3.565276E+0000  1.184428E+0000
  2.372306E-0001 -3.615734E+0000
  1.900154E+0000 -1.561432E+0000
  2.722344E+0000  2.335094E+0000
 -2.372219E+0000  7.743870E-0001
  2.024394E-0001 -3.874069E+0000
 -6.150088E-0001 -3.076248E-0001
  6.404012E+0000  2.107002E+0000
 -3.037219E+0000  4.192771E+0000
 -2.726901E+0000 -2.292186E+0000
  3.791080E+0000 -2.543812E+0000
  9.538277E-0001  4.085766E+0000
 -3.265724E+0000  6.599267E-0001
 -1.413217E+0000 -3.946564E+0000
  9.658937E-0001 -1.071940E+0000
  4.786195E-0001  8.466097E-0001
 -2.760936E+0000  1.453410E+0000
  3.807960E-0001  5.999118E-0001
  6.625114E-0002 -1.461425E+0000
  8.614320E-0001  1.317396E+0000
 -2.274286E-0001  5.135671E-0001
  1.853119E+0000 -2.006350E+0000
  4.727974E-0001  7.466577E-0001
  1.324956E+0000  2.282100E+0000
 -1.131241E+0000  1.036016E+0000
 -1.276668E+0000 -1.647929E+0000
  2.164240E+0000  6.553022E-0001
  1.436812E+0000  2.602787E+0000
  1.241661E+0000 -8.671585E-0001
 -2.569559E+0000 -3.233708E-0001
  2.088625E+0000 -2.700905E+0000
  1.153027E+0000  1.044105E+0000
 -1.995346E+0000  2.700286E+0000
  4.941473E-0001 -1.323307E+0000
  6.457259E-0001 -3.172892E-0002
  2.871025E+0000  3.101215E-0001
 -6.711130E-0001  1.313929E+0000
 -1.811390E+0000 -2.468295E-0001
  3.954917E+0000 -1.024358E+0000
 -1.454775E+0000  2.236644E+0000
 -2.271306E-0001  1.497655E+0000
  7.797721E-0001 -1.480378E+0000
  9.339911E-0001 -6.476224E-0001
  2.531824E+0000  3.077537E+0000
 -1.011715E+0000  1.945512E+0000
 -6.018647E-0001 -2.331427E+0000
 -9.802779E-0001  1.314730E+0000
  1.414084E+0000 -5.258108E-0001
 -1.935873E+0000  3.827487E-0002
  7.830570E-0001 -1.217602E+0000
  1.060855E+0000 -1.566821E+0000
  6.006155E-0001  1.701089E+0000
 -3.456413E+0000 -2.824781E-0001
  2.707813E-0001 -5.075695E+0000
  3.477415E+0000  1.003725E+0000
  1.160916E+0000  5.035512E+0000
 -1.941563E+0000  1.319623E+0000
 -2.265871E+0000 -3.225259E+0000
  2.519982E+0000 -5.670637E-0001
  2.051997E+0000  3.544583E+0000
 -3.118719E+0000 -1.656271E-0001
 -9.662920E-0001 -4.052099E+0000
  3.526609E+0000 -6.610175E-0001
  1.290028E+0000  4.853633E+0000
 -1.811731E+0000  1.239059E+0000
 -2.642776E+0000 -2.076560E+0000
  1.885262E+0000 -4.723017E-0001
  9.901546E-0001  3.497672E-0001
 -1.510838E+0000  1.807361E+0000
  5.722246E-0001 -1.097020E+0000
 -5.316251E-0001 -2.447972E+0000
  1.216622E-0002  1.330653E+0000
  1.123105E+0000  5.353266E-0001
 -1.295216E+0000 -6.498166E-0001
  1.648314E+0000 -2.755447E+0000
 -1.494874E+0000  3.339744E+0000
  2.840638E+0000  2.286674E+0000
 -2.893617E+0000  2.042914E-0002
  9.483892E-0001 -2.065239E+0000
  3.254917E+0000 -3.232159E-0001
 -6.825054E-0001  1.811662E+0000
 -1.109066E+0000 -1.092283E+0000
  2.948094E-0002 -1.234860E+0000
  1.756332E+0000  6.306429E-0001
 -4.960989E-0001  1.139682E+0000
 -1.341774E+0000 -4.739036E-0001
  7.812132E-0001 -3.585577E+0000
  1.654784E+0000  2.627520E-0001
  3.731110E-0001  4.157172E+0000
 -2.096424E+0000 -2.488887E+0000
 -1.316643E+0000 -4.146710E+0000
  6.002894E+0000  3.272796E+0000
 -3.867095E+0000  5.769215E+0000
 -5.362082E+0000 -3.505668E+0000
  4.582362E+0000 -5.292150E+0000
  4.281349E+0000  3.830938E+0000
 -1.730843E+0000  4.283398E+0000
 -8.114253E+0000 -2.479198E+0000
  3.798792E+0000 -5.811795E+0000
  5.702992E+0000  3.952382E+0000
 -1.935127E+0000  8.156488E+0000
 -4.267653E+0000 -2.170811E+0000
  1.544436E+0000 -5.882458E+0000
  6.098190E+0000  1.857241E+0000
 -6.555541E-0001  6.271290E+0000
 -5.198105E+0000 -1.399667E-0001
 -1.587605E+0000 -5.392464E+0000
  6.549662E+0000 -2.410251E-0001
 -1.860226E+0000  6.447569E+0000
 -1.843105E+0000 -1.894349E+0000
  6.036591E-0001 -2.200992E+0000
  1.749093E+0000  1.400032E+0000
 -2.347552E+0000  1.444917E+0000
 -5.666180E-0001 -2.677151E+0000
  2.497422E+0000 -9.907403E-0001
  1.011487E+0000  2.392942E-0001
 -3.847422E+0000  9.018100E-0002
  1.320684E+0000 -3.782357E+0000
 -4.389144E-0001  1.835063E+0000
  2.251337E+0000 -9.037013E-0001
  2.003890E-0003 -1.818901E+0000
  8.772319E-0001 -1.280879E+0000
 -6.909649E-0002  6.988935E-0001
 -5.621318E-0001  2.780516E+0000
 -1.166588E+0000 -1.543963E+0000
 -9.920886E-0001 -2.747254E-0002
  3.322416E+0000  3.040713E+0000
 -2.077902E+0000  8.755777E-0001
 -2.551423E+0000 -2.056528E+0000
  2.940918E+0000 -1.809107E+0000
  3.556381E-0001  5.396860E+0000
 -2.142277E+0000  1.444719E+0000
 -2.638831E+0000 -4.561063E+0000
  4.114022E+0000 -3.512754E+0000
  3.612908E+0000  4.369891E+0000
 -5.415341E+0000  3.468901E+0000
 -1.273714E+0000 -5.134713E+0000
  5.393018E+0000 -3.006144E+0000
  5.269403E-0001  5.177798E+0000
 -2.906188E+0000  3.366003E-0001
 -8.562613E-0001 -3.375213E+0000
  3.097428E+0000 -1.420296E+0000
  3.069608E+0000  3.807214E+0000
 -4.852865E+0000  2.360118E+0000
 -8.444405E-0001 -2.607099E+0000
  9.798758E-0001 -4.028695E-0001
  1.439067E+0000  6.024979E-0001
  3.491879E-0001  1.419420E+0000
 -1.328756E+0000 -1.206621E+0000
 -4.593160E-0001  1.424519E+0000
  3.490861E+0000  7.373449E-0001
 -1.556627E+0000  1.865559E+0000
  8.110830E-0001 -4.423904E-0001
 -6.785716E-0001  1.426756E+0000
  7.837969E-0001  3.904173E-0001
 -2.725676E+0000  2.667186E-0001
  2.257415E+0000 -1.861903E-0001
 -1.774477E+0000  1.718123E+0000
 -1.901667E-0001  9.732466E-0001
 -2.231626E+0000 -4.374216E-0001
  8.175343E-0001 -2.102696E+0000
 -1.376929E+0000  2.888460E+0000
 -1.665207E-0001  8.842815E-0002
 -3.135664E+0000 -1.514157E+0000
  4.669923E+0000 -2.545585E+0000
 -2.864428E-0001  8.818653E-0001
 -1.183040E+0000  1.017139E+0000
  1.200140E+0000 -5.072890E+0000
  7.777466E-0001  6.835700E-0001
  9.155827E-0001  4.554386E-0001
 -2.743137E+0000  6.587358E-0003
  1.730270E-0001 -1.130149E+0000
  2.251488E+0000  2.498678E+0000
 -4.053928E-0002  5.438371E+0000
 -2.183480E+0000  1.089454E+0000
  6.545530E-0001 -2.033762E+0000
  2.553615E+0000  1.354199E-0002
  5.616627E-0001  2.901351E+0000
  4.610046E-0001  2.338219E+0000
 -4.037239E+0000 -9.316410E-0001
  6.059373E+0000 -1.770755E+0000
 -9.429053E-0001  2.314347E+0000
 -1.811196E+0000  1.268028E+0000
 -1.701343E+0000 -3.654602E-0001
  2.005133E+0000 -1.541595E+0000
 -1.407254E+0000 -1.066787E-0001
  1.371721E+0000 -7.056695E-0001
 -1.769105E+0000  2.292159E-0001
 -1.214169E-0002 -1.989183E+0000
  9.084579E-0001 -3.707299E-0001
 -1.643218E+0000  1.547728E+0000
  5.670742E-0001 -7.711586E-0001
 -4.159524E+0000  2.137328E+0000
  2.158815E+0000 -3.147251E+0000
 -5.154123E-0001  2.482115E+0000
 -1.861969E+0000 -3.256662E+0000
  3.715360E+0000 -1.783230E+0000
 -4.031504E-0002  1.487651E+0000
  9.716865E-0002  9.585541E-0001
 -1.154121E+0000 -3.756098E+0000
 -1.275341E-0001 -2.344273E+0000
  5.475695E+0000  2.450809E+0000
 -3.941311E+0000  2.133315E+0000
 -2.169455E+0000 -1.780256E+0000
  2.358974E+0000 -3.388316E+0000
  2.092248E+0000  1.160735E+0000
  3.298346E-0001  4.028301E+0000
 -4.849781E+0000 -2.232028E+0000
  3.055950E+0000 -4.104265E+0000
 -2.723712E-0001  1.807453E+0000
  1.046393E+0000  1.686668E+0000
 -3.012997E+0000  4.717107E-0001
  2.560365E+0000 -1.932479E+0000
 -9.018470E-0001  3.011211E+0000
 -9.449404E-0001 -3.889145E-0001
 -1.312352E+0000 -1.945782E+0000
  3.897000E+0000  7.497645E-0002
 -9.677782E-0001  2.201404E+0000
 -2.440111E+0000 -2.537840E+0000
  2.247391E+0000 -9.177688E-0001
  3.596484E-0001  5.228382E-0001
  1.768336E+0000  1.404204E+0000
 -2.512921E+0000 -3.502033E-0001
 -1.019342E+0000 -2.245712E-0001
  2.504580E+0000  3.909149E-0001
  9.301607E-0001  9.188468E-0002
 -8.074227E-0002  2.670183E+0000
 -3.716434E-0001 -1.746855E+0000
  1.848702E-0001 -3.254722E-0001
  1.905552E+0000 -1.025744E+0000
  4.615628E-0001  1.764509E+0000
 -1.423982E+0000 -3.596234E+0000
  5.990204E-0001 -1.336307E+0000
  2.881018E+0000 -8.254805E-0001
  2.228643E-0001  2.048892E+0000
 -2.502974E+0000  8.578331E-0001
 -2.447953E-0001 -2.659803E+0000
  2.619919E+0000 -2.439966E+0000
  3.245111E+0000 -3.699229E-0001
 -2.635843E+0000  1.183476E+0000
  1.313511E-0001  4.056384E-0001
 -2.302123E-0001 -2.233546E+0000
  3.395092E-0001 -1.718656E+0000
  1.083435E+0000  9.743712E-0001
 -1.919156E+0000  4.629978E-0001
 -1.249401E+0000 -1.342067E+0000
  1.055601E+0000 -2.071803E+0000
  3.998522E+0000  9.746731E-0002
 -2.118502E-0001  6.049022E+0000
 -3.796502E+0000 -3.385585E+0000
 -7.455725E-0001 -4.453944E+0000
  2.550491E+0000 -1.230179E+0000
  8.968812E-0001  3.568171E+0000
 -2.466826E+0000 -5.169336E-0001
 -1.012853E+0000 -2.879261E+0000
 -6.952775E-0003 -2.548866E-0001
  1.060108E+0000  2.577759E+0000
 -3.716004E+0000  1.387903E-0001
  1.803405E+0000 -3.286428E+0000
  1.303669E+0000  2.059798E+0000
  4.113666E-0001  3.207349E+0000
 -5.151282E+0000 -1.542263E+0000
  1.566048E+0000 -6.438035E+0000
  6.110803E+0000  8.771476E-0001
  4.114165E-0001  4.971047E+0000
 -4.611146E+0000 -1.201872E+0000
 -7.127261E-0001 -3.363642E+0000
  6.867869E+0000 -9.048503E-0001
 -4.002595E-0001  5.683054E+0000
 -2.827589E+0000  8.519627E-0001
 -6.324976E-0001 -4.124727E+0000
  3.045430E+0000 -2.427366E-0001
  2.372943E+0000  4.259891E+0000
 -4.023706E+0000  1.654701E+0000
 -2.661253E+0000 -2.920813E+0000
  4.543210E+0000 -1.079383E+0000
  5.942209E-0001  3.908865E+0000
 -3.145017E+0000  1.645537E-0001
 -6.546289E-0001 -4.639045E+0000
  3.900746E+0000  1.262714E-0001
  7.412753E-0001  5.166032E+0000
 -2.915350E+0000 -4.027131E-0001
 -3.883831E-0001 -4.622745E+0000
  4.028159E+0000  1.592516E+0000
 -7.782583E-0001  5.482169E+0000
 -3.670906E+0000  2.015864E+0000
 -8.944053E-0002 -6.931041E+0000
  2.065654E+0000  2.909569E+0000
 -4.500311E-0001  3.451093E+0000
 -1.090383E+0000 -1.891519E+0000
  2.955339E-0002 -1.292514E+0000
  4.825762E+0000  3.896954E+0000
 -2.951581E+0000  1.894121E+0000
 -2.313847E+0000 -1.793982E+0000
  3.290537E+0000 -5.658291E+0000
  1.614015E+0000  2.187717E+0000
 -6.430085E-0001  4.854995E-0001
 -6.834842E-0001 -2.547709E+0000
  3.812114E-0001 -9.355343E-0002
  2.786378E-0001 -1.688681E+0000
  2.784825E-0001 -2.313888E-0001
  1.182858E+0000 -6.464640E-0003
 -1.051186E+0000  6.534550E-0001
 -1.214655E-0001 -1.134149E+0000
 -1.518429E+0000 -1.139949E+0000
  1.697682E+0000  1.388538E+0000
 -2.845938E+0000  1.093136E+0000
 -2.279004E+0000 -2.251012E+0000
  3.137684E+0000 -4.724463E+0000
  2.756352E+0000  2.963420E+0000
 -5.997588E-0001  2.345623E+0000
 -2.836410E+0000 -2.478559E+0000
 -8.032331E-0002 -1.863856E-0001
  4.204918E+0000 -8.841964E-0001
 -2.842336E+0000  1.478369E+0000
 -9.251345E-0001 -6.567854E-0001
  3.135649E-0001 -1.648671E+0000
 -1.092878E+0000 -5.632510E-0002
  4.602177E+0000  4.677622E-0001
 -4.272117E+0000  2.553866E+0000
  3.124234E+0000 -1.409149E+0000
  1.101696E+0000  5.046946E-0001
 -1.089372E+0000  3.210233E+0000
 -2.564904E+0000 -3.125432E-0001
  4.163255E-0001 -3.313358E+0000
  2.816601E+0000  1.224619E+0000
 -1.883531E+0000  1.851135E+0000
  5.245507E-0001 -8.544381E-0001
 -1.460582E+0000  1.874797E-0001
  1.829831E-0001  3.621395E-0001
  4.885324E-0001  2.733072E+0000
 -3.280695E+0000 -5.166013E-0001
  4.736050E-0001 -2.220678E+0000
  1.700643E+0000  2.387275E+0000
 -1.344508E+0000  2.593406E+0000
  1.237856E+0000 -1.036835E+0000
 -2.406504E+0000 -1.007318E+0000
  2.352512E+0000 -1.072806E+0000
  1.651560E+0000  3.541625E-0001
  3.575393E-0001  1.608509E+0000
 -1.003565E+0000  1.105144E+0000
  1.447689E+0000 -1.893296E+0000
  2.571226E+0000  2.495829E+0000
 -8.734136E-0001  3.630336E+0000
 -2.793222E+0000  1.502682E-0001
  3.751333E-0001 -4.174862E+0000
  1.394622E+0000 -1.073776E+0000
  3.317212E-0001  6.345553E-0001
 -1.541060E+0000 -2.695070E-0001
 -4.855697E-0001 -1.950506E+0000
  1.242896E-0001 -8.594793E-0001
 -5.729111E-0001  3.815207E+0000
 -5.819555E-0002  1.593664E-0001
 -1.178989E+0000 -1.613149E+0000
  2.851230E-0001 -8.679579E-0001
 -1.090923E+0000  6.659264E-0001
 -7.806908E-0001  7.904930E-0001
 -1.336568E+0000 -4.198112E+0000
  3.946352E+0000 -5.140960E-0001
  1.381401E+0000  2.894239E+0000
 -1.917813E+0000  2.471081E+0000
 -1.983728E+0000 -4.346943E+0000
  3.215649E+0000 -1.262414E+0000
  1.056214E+0000  5.045683E+0000
 -2.099019E+0000  4.317181E+0000
 -7.379598E-0001 -2.539003E+0000
  3.149431E+0000 -3.511184E+0000
  3.741846E+0000  4.801857E+0000
 -1.769138E+0000  3.587385E+0000
 -3.249046E+0000 -4.385215E+0000
  4.534649E+0000 -1.412928E+0000
  2.394415E+0000  2.573869E+0000
 -3.320864E+0000  2.377905E+0000
 -2.012645E+0000 -2.566780E+0000
  3.734885E-0001 -2.370603E+0000
  2.590431E+0000  1.645151E+0000
 -4.918634E-0001  1.475531E+0000
 -4.411217E+0000 -6.321566E-0002
  3.189458E-0001 -3.436621E+0000
  2.851441E+0000 -7.198558E-0001
  7.001804E-0001  3.966968E+0000
 -2.362638E+0000 -1.445020E+0000
 -2.054274E+0000 -1.399256E+0000
  6.705284E+0000 -2.632947E+0000
 -3.830276E-0001  4.693003E+0000
 -1.080951E+0000 -1.583277E+0000
 -8.646472E-0001 -3.462886E+0000
 -3.806578E-0002  2.861016E+0000
 -8.680037E-0001  1.869866E+0000
 -1.073538E+0000 -3.586609E+0000
 -1.785155E+0000 -1.891025E+0000
  3.545716E+0000  5.552042E-0001
 -1.247474E+0000  3.039171E+0000
 -2.314989E+0000 -5.973025E-0003
  8.960907E-0001  5.371577E-0002
  9.114728E-0001 -3.169374E-0001
  1.028635E-0001  3.050201E+0000
  3.794262E-0001  1.082258E+0000
 -1.775654E+0000 -9.057216E-0001
  4.236745E-0001 -3.911486E-0001
  2.522963E-0001  2.152115E+0000
 -8.094146E-0001  1.171945E+0000
 -1.556279E+0000 -2.202992E+0000
 -1.938529E+0000 -1.202206E-0001
  3.372903E+0000  2.561587E+0000
 -2.259720E+0000  7.502018E-0001
  1.391284E-0001 -8.613862E-0001
 -2.220963E-0001  1.002492E+0000
  1.411447E+0000 -5.746737E-0001
 -2.657001E+0000  3.804304E-0001
 -4.186956E-0001 -3.247676E+0000
  2.342346E+0000  8.376167E-0001
 -1.828912E+0000  1.688521E+0000
 -3.741812E-0001 -1.176084E+0000
  9.825949E-0001 -1.449964E+0000
  1.803286E+0000  1.739302E+0000
 -1.261628E+0000  1.052711E+0000
 -1.306990E-0001 -2.725773E+0000
  2.736481E+0000 -5.075345E-0001
  5.221378E-0001  4.258003E+0000
 -4.266974E+0000 -2.066758E-0001
 -6.620882E-0001 -1.636117E+0000
  1.599443E+0000  1.459750E-0002
  1.305466E+0000  2.853352E+0000
 -2.565542E+0000  9.389361E-0001
 -1.117827E+0000 -2.226223E+0000
  1.329433E+0000  7.903727E-0001
 -1.704609E+0000 -1.616028E-0001
 -4.613325E-0001 -1.353934E+0000
 -2.073919E-0001  2.363345E+0000
 -1.598097E+0000 -1.377656E+0000
 -3.165519E-0001 -5.144080E-0001
  1.987300E+0000 -9.132808E-0001
  3.790663E-0001  8.185509E-0001
 -1.016924E-0001 -2.136602E+0000
  1.913096E+0000 -3.471915E-0001
  2.264118E-0001  1.397822E+0000
 -5.516494E-0002  4.680084E-0001
 -3.761808E-0001  2.523060E-0001
 -6.380550E-0001 -1.267441E+0000
  2.526547E+0000  1.706816E+0000
 -1.871911E+0000  1.936849E+0000
 -1.631427E+0000 -1.562192E+0000
  1.918961E+0000 -5.574275E-0001
 -6.757158E-0001  2.737788E+0000
 -3.371992E+0000  2.140892E-0001
 -1.895968E-0001 -2.983599E+0000
  9.445788E-0001  1.444070E+0000
 -2.378508E+0000  1.227173E+0000
  1.070617E+0000 -1.545820E+0000
  2.047499E-0001 -1.666222E+0000
 -3.902987E-0001  6.767266E-0002
  8.137203E-0001 -1.677916E+0000
  6.340016E-0001 -1.216694E+0000
  1.498856E-0001 -3.012642E-0001
  3.165595E+0000 -6.143809E-0001
 -1.408528E+0000 -7.698317E-0001
  3.195100E+0000 -1.526760E+0000
  1.063048E+0000 -1.055723E-0001
 -4.532103E-0001  2.359489E-0001
  1.347407E+0000 -2.174411E+0000
  2.279777E+0000 -2.286733E+0000
 -9.328072E-0001  3.953930E+0000
 -7.657239E-0001 -1.253095E+0000
 -7.269449E-0003 -2.224972E+0000
  2.764935E+0000  6.848741E-0001
  1.056198E+0000  2.191377E+0000
 -6.935732E-0001 -6.872927E-0001
 -1.441601E+0000  4.659305E-0001
  2.136091E+0000 -1.942348E+0000
 -1.162532E+0000  2.310962E+0000
 -8.394588E-0001 -1.074487E+0000
 -1.895555E+0000 -2.946939E-0001
  1.459310E+0000  2.558835E-0001
  2.323135E+0000  1.008530E+0000
 -7.773799E-0001  2.385873E+0000
 -2.542393E+0000  5.623687E-0001
  9.057042E-0002 -7.146193E-0001
  4.377274E-0001  2.322398E+0000
 -4.282335E-0001  1.775314E+0000
 -4.166374E+0000  1.238978E+0000
  7.283980E-0001 -4.539451E+0000
  6.154796E-0001  3.665465E+0000
  2.613422E+0000  1.437756E+0000
 -6.058930E+0000 -4.727283E-0001
  5.174516E+0000 -2.957814E+0000
 -2.318426E+0000  3.302256E+0000
 -2.077626E+0000  1.956061E+0000
  1.896504E-0001 -5.256293E+0000
  8.757522E-0001 -7.567836E-0001
  2.594092E+0000  5.150739E+0000
 -5.846683E+0000  2.418055E+0000
 -4.144628E-0001 -5.439805E+0000
  4.200079E+0000 -1.265293E+0000
  1.664507E+0000  3.946600E+0000
 -2.451252E+0000  8.608228E-0001
 -2.525892E+0000 -3.060386E+0000
  2.169403E+0000 -2.194380E+0000
  2.133465E+0000  1.074502E+0000
  2.303087E-0001  2.896603E+0000
 -4.797441E+0000 -7.402914E-0002
  1.946816E+0000 -2.680470E+0000
 -6.350580E-0003  1.477064E+0000
 -2.876229E-0001  3.064179E+0000
 -2.393069E+0000 -5.999875E-0001
  1.995383E+0000 -4.504535E+0000
  1.058722E+0000  1.483074E+0000
 -4.955411E-0002  2.519725E+0000
 -4.853753E+0000 -2.384373E+0000
  1.746306E+0000 -4.970892E+0000
  5.509986E+0000  2.952762E+0000
 -3.472578E+0000  4.080918E+0000
 -2.559811E+0000 -1.245882E+0000
  3.840073E+0000 -5.521649E+0000
  7.799927E-0001  3.718622E+0000
  2.753030E-0001  2.349142E+0000
 -4.220816E+0000 -2.649865E+0000
  3.687379E+0000 -5.026026E+0000
  3.314070E+0000  5.061243E+0000
 -2.777344E+0000  2.364700E+0000
 -4.549780E+0000 -4.563951E+0000
  3.485101E+0000 -4.199844E+0000
  3.278893E+0000  3.676637E+0000
 -2.283495E+0000  2.326186E+0000
 -3.299739E+0000 -1.886764E+0000
  2.073949E+0000 -5.359082E+0000
  2.324789E+0000  2.891606E+0000
 -1.506248E+0000  3.277137E+0000
 -7.917417E-0001 -5.305693E+0000
  2.696834E-0001 -4.347583E+0000
  3.763928E+0000  2.402292E-0001
 -2.189901E+0000  2.761374E+0000
 -4.087220E+0000 -3.511181E+0000
  5.503617E-0001 -3.528029E+0000
  6.001473E+0000  1.146179E+0000
 -2.468998E-0001  4.812764E+0000
 -4.809539E+0000 -5.037520E-0001
  3.210364E+0000 -6.346356E+0000
  2.255628E+0000  5.311002E-0001
 -2.927668E-0001  5.220524E+0000
 -4.667754E+0000 -3.386588E+0000
  2.096424E+0000 -5.213195E+0000
  2.418243E+0000  6.761687E-0001
 -5.134594E-0001  4.145007E+0000
 -3.247913E+0000 -1.344599E+0000
  1.083702E+0000 -4.922428E+0000
  1.579968E+0000  2.229543E+0000
  1.944465E+0000  2.427693E+0000
 -2.326957E+0000  2.945604E+0000
 -9.962711E-0001 -2.500165E+0000
  1.478209E+0000 -2.911320E-0001
  1.133213E+0000  2.128532E+0000
  7.256444E-0001  3.719388E+0000
 -4.131774E+0000  1.276276E-0001
  1.191659E+0000  7.919129E-0001
  2.587553E+0000  6.991976E-0001
 -3.798912E+0000  9.019087E-0001
  9.817237E-0001 -1.428853E+0000
  4.677023E-0001  1.803373E+0000
 -8.808120E-0001  1.387368E+0000
 -4.792956E-0001 -1.140722E+0000
  7.037942E-0001 -1.278370E+0000
 -2.494648E-0001 -2.198011E+0000
 -3.867711E-0001  1.021127E+0000
 -1.502062E+0000 -6.094103E-0002
  1.819327E+0000 -2.791155E+0000
  5.544595E-0001 -4.667679E-0001
 -9.213467E-0001  2.443772E+0000
 -1.151775E+0000 -2.137462E+0000
  2.377050E+0000 -5.535370E-0001
  8.860316E-0001  3.714836E+0000
 -6.981739E-0001  7.882516E-0001
 -2.934528E+0000 -2.466785E+0000
  2.303336E+0000 -1.745015E+0000
  6.191634E-0001  1.254311E+0000
 -1.919168E+0000  4.067943E-0001
  7.819371E-0001 -4.379313E-0001
  5.944351E-0001 -1.118633E+0000
  1.176821E+0000  6.700705E-0002
  8.885801E-0002 -2.543547E-0001
 -1.810717E+0000  1.733071E+0000
  6.713706E-0001 -2.566197E+0000
  1.406144E+0000 -2.128007E+0000
  1.686607E-0002  2.366795E+0000
  3.857445E-0001  5.960158E-0001
 -3.285848E+0000 -3.482731E+0000
  4.612300E+0000 -1.659414E+0000
  1.751707E+0000  5.088733E+0000
 -2.339545E+0000  1.189767E+0000
 -2.046389E+0000 -3.659659E+0000
  5.576401E+0000 -9.147102E-0001
  1.851534E+0000  2.758777E+0000
 -4.140023E+0000  3.526265E+0000
 -2.236341E+0000 -3.886221E+0000
  3.268073E+0000 -8.596342E-0001
 -1.245643E+0000  5.088302E+0000
 -1.441330E+0000 -1.907254E+0000
 -2.933367E-0001 -2.238069E+0000
  3.549853E+0000  1.518427E+0000
 -1.385957E+0000  9.048128E-0001
 -3.376297E+0000 -1.967768E+0000
  2.988825E+0000 -1.325520E+0000
  1.655787E+0000  2.651632E+0000
 -1.811752E+0000  1.629208E+0000
  7.049261E-0001 -2.552277E+0000
 -2.901063E-0001 -1.786946E+0000
  1.572981E+0000  4.291311E-0001
  1.461421E-0001  2.800623E+0000
 -4.259621E+0000  1.460341E+0000
  1.845063E+0000 -1.492159E+0000
 -1.098138E+0000  1.800209E+0000
 -1.745273E-0001 -8.359252E-0001
 -1.082835E+0000  4.657086E-0001
 -1.745086E-0001  5.894216E-0001
  9.865868E-0001  2.737303E+0000
  1.592626E+0000 -1.246765E+0000
 -2.375808E+0000  1.759373E+0000
  2.836880E-0001 -1.406978E+0000
 -1.894218E-0001  2.083402E+0000
 -1.326724E-0001 -6.017083E-0001
 -3.852234E-0001 -8.373330E-0001
  3.618794E-0001 -4.741700E-0001
  1.354115E+0000  3.133104E-0001
  6.730556E-0001 -4.232471E-0001
  9.279460E-0001 -1.583756E+0000
  8.617129E-0001  2.941008E-0001
 -2.601235E+0000  8.252319E-0001
  7.058715E-0001 -2.069391E+0000
  1.016432E-0001  2.738075E-0001
 -1.045940E+0000  1.323421E+0000
 -4.035623E+0000 -1.094387E+0000
  2.956479E+0000 -2.632227E+0000
  2.346985E-0001  2.606745E+0000
 -1.005433E+0000  2.642666E+0000
 -1.978649E+0000 -2.203118E+0000
  1.449732E+0000 -2.471968E+0000
  2.707730E+0000  1.294722E+0000
 -1.575230E+0000  3.686645E+0000
 -2.442155E+0000 -1.896154E+0000
  2.470350E+0000 -3.486377E+0000
  3.628698E+0000  3.745229E+0000
 -1.572652E+0000  2.111475E+0000
 -1.617293E+0000 -9.298246E-0001
  2.989814E+0000 -2.282134E+0000
 -3.898042E-0001  3.416142E+0000
 -1.868311E+0000 -5.834008E-0001
 -3.589377E-0001 -1.883921E+0000
  1.416589E+0000  1.091739E+0000
  2.346456E-0001 -3.082509E-0001
 -1.131738E+0000 -6.694421E-0001
  1.399369E+0000 -9.623974E-0001
 -1.558881E+0000  1.040897E+0000
  6.002549E-0001  9.978777E-0001
  6.012077E-0001 -8.263392E-0001
 -6.869740E-0002  1.322033E+0000
 -1.213050E+0000 -1.856920E+0000
  2.188025E+0000 -2.195074E+0000
  6.773829E-0001  1.911438E+0000
  1.030464E+0000  1.868412E-0001
  1.942011E-0001 -1.860574E+0000
  4.931201E-0001 -5.211798E-0001
  2.002553E+0000 -2.582501E-0001
 -1.388482E+0000 -1.844556E-0001
 -9.121583E-0001 -5.609366E-0001
  1.573784E+0000 -7.937084E-0001
 -3.813258E-0001  2.535400E+0000
  1.254247E+0000 -1.769595E+0000
 -4.380670E+0000 -9.799897E-0001
  4.076147E+0000 -1.101496E+0000
  3.451175E-0002  2.345951E+0000
 -9.509485E-0001 -2.969264E-0001
 -1.855422E+0000 -1.444621E+0000
 -1.705071E-0001 -2.002902E+0000
  7.133892E-0001 -3.419655E-0001
 -1.463487E+0000  7.961592E-0001
  1.577150E+0000 -7.913426E-0001
 -2.590275E+0000  9.840073E-0001
  1.288177E+0000 -7.300372E-0001
 -3.005326E+0000 -7.263376E-0002
  2.122969E+0000 -9.598619E-0001
  2.743670E-0001  6.881280E-0001
 -1.044730E+0000 -1.023914E+0000
  3.732488E-0001  3.135928E-0002
 -1.322588E+0000 -1.163955E+0000
 -4.207247E-0002  8.395146E-0001
  5.435741E-0001  1.415004E+0000
 -2.482994E+0000  2.664822E-0001
  2.035127E+0000 -1.651353E+0000
 -4.809681E-0001  2.133529E-0003
  8.077222E-0001  1.502103E+0000
 -1.447156E+0000  2.185635E+0000
 -8.519115E-0001 -2.479357E+0000
  2.135046E-0001 -2.168988E+0000
  1.704844E+0000  3.060524E+0000
 -7.588469E-0001  3.281322E+0000
 -2.944379E+0000 -2.681414E+0000
 -1.061733E-0001 -5.223618E+0000
  2.803690E+0000  1.438386E+0000
 -7.970656E-0001  2.033991E+0000
 -1.286143E-0001 -5.351578E-0001
 -1.374034E+0000 -2.203042E+0000
  4.554786E+0000  6.575290E-0001
 -2.081865E+0000  3.364107E+0000
 -1.017510E+0000 -1.299334E+0000
  3.253678E-0001 -2.041530E+0000
  1.899137E+0000  3.073231E+0000
 -1.171329E+0000  1.808425E+0000
 -5.023740E+0000 -8.903049E-0001
  3.301318E+0000 -2.750226E+0000
  1.022370E+0000  2.356580E+0000
 -4.972448E-0002  1.842694E+0000
 -2.484542E-0001  5.678104E-0001
 -4.197866E-0001 -1.775052E+0000
  1.488065E+0000 -1.775428E+0000
 -8.411363E-0001  3.344857E+0000
 -2.312358E+0000  1.366976E+0000
 -8.626533E-0001 -1.781443E+0000
  1.870047E+0000  9.890994E-0001
  1.055583E+0000  2.290677E+0000
  8.019146E-0001 -9.625554E-0001
 -3.186332E+0000  4.712810E-0001
  2.227795E+0000 -1.158021E+0000
  2.540433E+0000  2.450609E+0000
 -2.852936E+0000  3.519383E+0000
 -3.411312E+0000 -4.267941E+0000
  3.087438E+0000 -3.153380E+0000
  5.229798E-0001  4.042223E+0000
 -1.276121E+0000  3.841794E+0000
 -4.100341E+0000 -2.236480E+0000
  6.661366E-0001 -2.617977E+0000
  2.045912E+0000  1.539550E+0000
 -1.777277E+0000  3.761101E+0000
 -8.502687E-0001 -3.604799E+0000
 -5.593113E-0001 -3.769834E-0001
  3.221281E+0000  1.314863E+0000
 -8.074787E-0001 -4.972338E-0001
 -1.557697E+0000  6.057552E-0002
  1.757055E+0000 -1.569872E+0000
  1.752708E+0000  5.328467E-0001
 -1.384262E+0000  1.519743E+0000
 -7.046682E-0002 -1.118531E+0000
  1.115838E+0000 -2.237455E+0000
  1.669390E+0000  1.443002E+0000
 -1.151998E+0000  3.500591E+0000
 -2.812184E-0001 -7.177232E-0001
  8.369948E-0001 -7.883488E-0001
  1.156321E+0000  9.403285E-0001
 -1.698399E+0000  2.409919E+0000
  1.800727E-0001 -3.302534E-0001
  3.503299E-0001 -3.836648E+0000
 -3.671755E-0001  5.832003E-0001
  1.511201E-0001 -6.753073E-0002
 -1.085622E+0000 -1.405166E+0000
  4.567639E-0001 -1.983286E+0000
  7.324695E-0001  2.008060E+0000
  6.360584E-0001 -8.398495E-0001
 -4.826227E-0001 -8.549177E-0001
  1.397710E+0000 -1.488179E+0000
  2.548798E+0000 -6.787860E-0001
 -1.579363E+0000  2.652065E+0000
 -7.975798E-0001 -3.233987E-0001
 -1.188218E-0001 -1.740556E+0000
  2.049283E+0000  1.196873E+0000
 -2.681395E+0000  3.575762E+0000
  2.318179E-0001 -4.488866E+0000
 -6.561267E-0001 -1.260161E+0000
  2.068057E+0000 -4.421668E-0001
 -2.485957E+0000  5.879619E-0001
 -5.432518E-0001 -2.681498E-0001
  4.026492E-0001 -2.449702E+0000
 -7.386599E-0002 -8.674728E-0001
  1.727829E+0000  1.822508E+0000
 -3.240248E+0000  1.251503E+0000
 -1.516712E+0000 -3.354986E+0000
  3.510533E+0000 -2.374114E+0000
  1.163663E+0000  3.033391E+0000
 -2.902289E+0000 -1.291742E-0001
 -1.415427E+0000 -2.209114E+0000
  5.291703E+0000 -1.156082E+0000
  9.203088E-0001  2.845369E+0000
 -3.858351E+0000  2.853432E+0000
 -2.304374E+0000 -3.553258E+0000
  3.574706E+0000 -2.833140E+0000
  3.464682E-0001  3.373659E+0000
 -1.347491E+0000  3.389874E+0000
 -2.591195E+0000 -2.354038E+0000
  1.208904E+0000 -1.706406E+0000
  1.422283E+0000  1.419135E+0000
 -1.598465E+0000  2.946132E+0000
 -9.080511E-0001 -1.221355E+0000
  1.170531E+0000 -2.336506E-0001
  4.360295E-0001  2.717377E-0001
 -3.719923E-0001  2.639546E+0000
 -9.431993E-0001 -2.482288E+0000
 -1.129005E+0000 -1.802821E-0001
  1.505017E+0000  1.806006E-0001
 -4.674488E-0001  5.140752E-0001
  1.793065E-0001  2.284839E+0000
  3.356765E-0001 -4.205342E+0000
  2.047371E-0001 -4.427455E-0001
  3.621467E+0000  3.532722E+0000
 -2.606921E+0000  1.671178E+0000
  9.073714E-0001 -2.383736E+0000
 -2.840919E-0001  1.632264E+0000
  2.846573E+0000  1.971442E+0000
 -1.472482E+0000  7.489749E-0001
  7.915775E-0001 -3.934311E+0000
  1.877758E+0000 -3.739255E-0001
 -1.062253E+0000  4.466670E+0000
  6.334312E-0004 -1.471997E+0000
 -1.322912E+0000 -3.766329E+0000
  1.349750E+0000 -1.176021E+0000
  2.223789E+0000  2.950401E+0000
 -2.940836E+0000  4.700734E-0001
 -2.290575E+0000 -1.883623E+0000
  3.320290E+0000 -1.732599E+0000
  5.673507E-0001  1.780089E+0000
  5.384315E-0001  7.378737E-0001
 -5.783212E-0001 -1.942334E+0000
  1.000092E+0000 -1.364230E+0000
 -1.273818E+0000  3.631253E+0000
 -1.461747E+0000  1.155890E+0000
  1.301546E+0000 -1.862871E+0000
  6.618274E-0001 -4.533220E-0001
  6.315086E-0001  6.131152E-0001
 -1.990475E+0000 -8.811235E-0002
 -9.927700E-0001  6.817764E-0001
  9.374792E-0001 -1.155038E+0000
 -1.823613E+0000  2.327537E+0000
  1.570967E+0000 -9.901897E-0001
 -3.207313E-0001  2.715118E+0000
 -6.495227E-0001  1.204336E+0000
 -7.460691E-0001 -4.457135E+0000
  9.312431E-0001  2.881942E-0001
  2.933963E+0000  7.013045E-0001
 -1.281731E+0000  4.318933E-0001
 -1.639566E+0000  1.981302E-0001
  9.776597E-0001 -1.051657E+0000
  1.832690E-0001  1.959603E+0000
  3.446812E-0001  8.950877E-0002
 -3.147281E+0000 -2.717673E+0000
  1.176606E+0000 -2.139900E+0000
  2.650892E+0000  9.569795E-0001
 -2.953878E+0000  1.960187E+0000
  1.708199E-0001 -1.797652E+0000
  2.052794E+0000 -1.217558E+0000
  2.342245E+0000  1.675908E+0000
 -3.278890E+0000  1.116749E+0000
  2.353320E-0001 -3.400950E+0000
  2.691852E+0000 -1.170654E+0000
 -1.780505E+0000  1.687516E+0000
  1.334659E+0000  1.070015E+0000
 -3.001664E+0000 -8.841953E-0001
  1.972281E+0000 -3.216469E+0000
  2.319875E+0000  1.930248E+0000
 -2.906629E+0000  5.072948E+0000
 -6.866729E-0001 -3.005236E+0000
 -2.732400E-0001 -3.522845E+0000
  4.226668E+0000  8.342460E-0001
 -6.510767E-0001  2.937547E+0000
 -1.467921E+0000  6.111392E-0001
 -7.810018E-0001 -1.678478E+0000
  1.754479E+0000 -3.239950E+0000
  7.263093E-0001  2.570259E+0000
 -8.445399E-0001  1.402860E+0000
 -2.848591E+0000 -8.810138E-0001
 -3.625311E-0001 -5.751022E+0000
  2.699893E+0000  1.089566E+0000
 -1.403508E+0000  3.446577E+0000
 -3.131710E+0000 -1.200709E+0000
 -4.823470E-0001 -3.967253E+0000
  2.708310E+0000 -5.154716E-0001
  1.117211E+0000  3.868576E+0000
 -3.675874E+0000 -3.650883E-0001
  1.435663E+0000 -2.870459E+0000
  1.479083E+0000  8.800765E-0001
  2.045049E+0000  2.004479E+0000
 -3.811672E+0000  3.332139E+0000
 -7.028885E-0001 -1.772053E+0000
  2.606285E+0000 -8.195838E-0002
  2.656537E+0000  1.929055E+0000
 -4.208987E+0000  1.661832E+0000
  1.275588E+0000 -2.839483E+0000
  3.719530E+0000 -1.677444E+0000
 -8.477434E-0001  3.033770E+0000
 -7.728156E-0001  2.070517E+0000
 -3.769468E+0000 -1.436800E+0000
  1.894271E+0000 -1.375387E+0000
  8.195023E-0001  1.696055E+0000
 -1.633309E+0000  3.437408E+0000
 -8.378836E-0001  1.649192E-0002
  3.280432E-0001 -1.676326E+0000
  1.588162E+0000 -1.071435E+0000
  3.498028E-0001  3.522635E+0000
 -2.781017E+0000  3.665454E-0002
 -9.883214E-0001 -1.210640E-0001
  3.718047E+0000 -3.234719E+0000
 -8.993860E-0001  2.553307E+0000
  8.912964E-0001  8.241729E-0001
 -8.117630E-0001 -2.487442E+0000
  2.471543E+0000  8.524434E-0001
 -2.403717E+0000  1.999169E+0000
 -6.658342E-0001 -1.657346E+0000
  1.158340E+0000 -1.336249E+0000
  3.345499E+0000 -3.592878E-0001
 -6.714311E-0003  2.093737E+0000
 -3.156638E+0000 -6.728742E-0001
 -1.033447E-0001 -3.806875E+0000
  3.707383E+0000  3.536795E-0001
 -1.314344E+0000  3.146321E+0000
 -2.271790E+0000 -3.194829E-0001
 -6.734244E-0001 -3.504628E+0000
  3.367136E+0000  1.107293E+0000
 -3.728629E-0001  4.376009E+0000
 -3.314310E+0000 -3.096175E-0001
  6.321217E-0001 -3.050455E+0000
  2.384282E+0000  1.693178E-0001
 -2.724624E-0001  2.175468E+0000
 -2.445685E+0000  5.268507E-0002
  8.667082E-0002 -1.657904E+0000
  2.757446E+0000 -1.701076E-0001
 -2.510406E+0000  5.600934E+0000
 -1.297917E+0000 -2.395810E+0000
  1.923066E+0000 -2.045048E+0000
 -1.328648E+0000  1.115165E+0000
  2.498886E+0000  4.878774E-0001
 -4.866776E-0001 -8.959206E-0001
 -9.888338E-0001  7.062810E-0001
  1.149202E+0000 -1.031431E+0000
  2.252794E-0001  7.391979E-0001
 -2.266585E-0001 -1.008242E+0000
 -1.469686E+0000  1.089840E+0000
  1.342456E+0000 -7.245823E-0001
 -8.092662E-0001 -5.149336E-0001
 -9.949185E-0004 -4.398996E-0001
 -2.211781E-0001 -1.853579E+0000
  4.533419E-0001 -1.402832E-0001
 -6.147594E-0001 -6.831372E-0001
  9.351344E-0001  3.515330E-0001
 -2.265456E+0000  2.282749E+0000
 -3.595382E+0000 -3.181977E+0000
  1.265016E+0000 -5.927011E+0000
  3.723812E+0000  4.687275E+0000
 -2.942913E+0000  3.386897E+0000
 -3.210419E+0000 -1.789519E+0000
 -7.302633E-0001 -3.668861E+0000
  4.553250E+0000 -9.051619E-0001
  3.541151E+0000  5.299362E+0000
 -4.671683E+0000  2.677664E+0000
  7.385074E-0001 -6.414397E+0000
  2.152225E+0000 -2.669541E+0000
  1.600747E+0000  4.956984E+0000
 -2.161656E+0000  2.313175E-0001
 -1.137125E+0000 -3.867768E+0000
  5.778083E+0000 -2.106221E+0000
  7.872606E-0001  1.665340E+0000
 -2.212050E+0000  1.334577E+0000
  4.263236E-0001 -1.198239E+0000
  1.318341E+0000 -1.828441E+0000
 -9.366886E-0001  1.568351E+0000
  2.188800E+0000 -1.448850E+0000
 -5.220558E+0000 -3.257628E-0001
  2.540788E+0000 -2.792010E+0000
  2.023965E-0002  2.576617E+0000
  1.552811E+0000  2.670074E+0000
 -9.732267E-0001 -1.695140E+0000
 -2.355639E+0000 -1.378243E+0000
  3.399433E+0000  1.018386E+0000
 -5.370904E-0001  4.230866E+0000
 -3.666909E+0000 -1.524964E+0000
  2.429345E+0000 -3.661516E+0000
 -1.107413E-0002  2.412074E+0000
  1.528703E+0000  2.082710E+0000
 -2.828719E+0000  1.121378E+0000
  1.337763E+0000 -5.185265E+0000
  1.104352E+0000 -3.208111E-0001
 -1.470684E+0000  3.470642E+0000
 -4.353086E-0001 -1.074421E+0000
  1.102453E-0001 -4.251491E+0000
  1.048121E+0000  2.506562E+0000
  1.959085E+0000  4.581077E-0001
 -4.408790E+0000  1.099055E-0002
  2.379562E+0000 -4.509978E+0000
  6.274879E-0001  9.396517E-0001
  3.750637E-0001  2.008939E+0000
 -2.400377E+0000 -1.756416E+0000
 -1.915691E-0001 -4.379483E+0000
  2.409964E+0000  2.006639E+0000
 -1.020761E+0000  2.330094E+0000
 -1.341814E+0000 -1.055830E+0000
  2.638360E+0000  1.925391E-0001
  8.583690E-0001  4.439378E-0001
 -3.387650E+0000 -4.732693E-0001
  3.899047E+0000 -4.762028E-0001
 -2.122257E-0001  3.342531E+0000
 -9.589401E-0001  4.186247E+0000
  1.345904E+0000 -3.242591E+0000
 -1.520965E+0000  8.666694E-0002
  3.576801E+0000  1.399762E-0001
 -2.145996E+0000  2.626168E+0000
  2.656584E-0001 -7.704294E-0001
  3.088761E-0001 -1.158422E+0000
  2.908346E-0001  1.213223E+0000
  2.136853E-0001  3.880304E+0000
 -1.612318E+0000  1.186181E+0000
 -1.525222E-0001 -4.514007E+0000
  3.982285E-0001 -6.258444E-0001
  1.571088E+0000  1.364182E+0000
 -1.167687E+0000  8.019118E-0001
 -1.531542E+0000 -1.313999E+0000
  1.731464E+0000 -1.686451E+0000
  7.831992E-0001  3.316052E+0000
 -2.727882E+0000  1.028368E+0000
 -8.954998E-0001  1.566749E-0002
  3.770472E-0001 -2.106013E+0000
  4.456989E-0001  2.802286E-0001
 -1.288732E+0000 -4.562932E-0001
 -2.989078E+0000 -2.254227E+0000
  1.729925E+0000 -1.368924E+0000
  2.231551E+0000 -1.317602E+0000
 -8.516162E-0001  2.974064E+0000
 -1.396339E+0000  6.499485E-0001
  1.644077E+0000 -1.782120E+0000
  1.385161E+0000  1.440267E+0000
  6.138833E-0002 -4.030964E-0001
 -2.079538E+0000 -2.851786E+0000
  1.780945E+0000  2.168088E-0001
  2.080856E+0000  2.543582E+0000
 -1.625567E+0000  9.586127E-0001
 -3.288995E+0000  1.314148E-0001
  3.931247E+0000 -1.803641E-0001
 -1.122298E+0000  7.109180E-0001
 -1.255814E+0000  2.424043E-0001
 -9.291160E-0001 -8.299419E-0001
  1.205396E+0000 -2.930165E+0000
  4.633421E-0001  1.250802E+0000
 -1.782812E+0000  1.615883E+0000
  2.375671E-0002 -5.582769E-0001
 -1.592136E+0000  1.126764E+0000
  1.660688E+0000 -2.345427E+0000
 -5.214324E+0000  2.214946E-0001
  5.075365E+0000 -2.136864E+0000
 -2.222688E+0000  1.713082E+0000
 -5.881330E-0001 -5.687780E-0001
  2.568595E-0001 -1.283966E+0000
  1.609880E+0000 -1.510315E-0001
 -2.808009E+0000  1.803998E+0000
 -6.559881E-0001 -8.202210E-0001
  8.311630E-0001 -1.377854E+0000
  1.141389E-0001  1.706869E+0000
  1.943955E-0001  2.159071E+0000
 -2.183020E+0000 -1.604359E-0001
 -1.688811E+0000 -3.831961E+0000
  3.267357E+0000  3.302838E-0001
  1.679308E-0001  3.418062E+0000
 -2.209205E+0000  2.337622E+0000
 -1.371304E+0000 -2.674701E+0000
 -2.793565E-0001  7.835993E-0001
  5.536275E-0001 -5.471273E-0001
 -1.114193E-0001 -1.090856E+0000
 -3.472013E-0002 -4.979385E-0001
  1.530928E+0000 -5.839743E-0001
  3.351957E+0000  1.203378E+0000
 -3.201980E+0000  2.548098E+0000
  1.497266E-0001 -2.839619E+0000
  1.193447E+0000 -3.688854E+0000
  1.870933E+0000  1.940040E+0000
  6.748778E-0001 -2.244033E+0000
 -1.649710E+0000  1.385964E+0000
  1.738661E+0000 -5.950334E-0001
  2.963992E+0000  2.126961E+0000
 -1.793390E+0000 -1.006495E+0000
  3.222605E-0001  1.878570E+0000
  5.224519E-0001 -8.846390E-0001
 -5.636502E-0001 -1.808542E-0002
  2.427725E+0000  1.510841E+0000
 -1.598657E+0000  4.564297E+0000
 -7.274840E-0001 -1.922122E+0000
  1.888970E+0000 -2.403958E+0000
 -1.613808E-0002  2.744903E+0000
 -3.137232E-0002  2.367049E+0000
 -2.820020E+0000 -1.724608E+0000
 -1.466355E+0000 -2.332722E+0000
  3.846944E+0000  1.094155E+0000
 -3.074470E-0001  4.040685E+0000
 -4.397962E+0000 -1.065279E+0000
 -5.103334E-0001 -2.628486E+0000
  3.207733E+0000  1.092532E-0001
 -1.689872E-0001  2.963410E+0000
 -2.425742E+0000  1.346680E-0001
 -4.144570E-0001 -3.839921E+0000
  3.191497E+0000 -1.065113E-0001
 -1.525871E+0000  3.814999E+0000
 -1.705997E+0000 -1.661925E+0000
  3.629072E-0001 -3.476631E+0000
  4.910903E+0000  3.121033E+0000
 -1.763983E+0000  2.542784E+0000
 -3.752287E+0000  1.598905E-0001
  4.820620E-0001 -2.017133E+0000
  1.952997E+0000 -3.141857E-0001
 -8.384584E-0001  4.944650E-0001
 -9.137622E-0001 -8.022730E-0001
  1.359262E+0000 -4.737315E-0001
 -2.052791E-0002  1.661621E+0000
  1.726668E+0000 -1.298775E+0000
 -1.691024E+0000 -2.336970E+0000
  2.433198E+0000 -1.804185E+0000
  3.951269E+0000  1.150312E+0000
 -3.832102E+0000  3.319475E+0000
  1.106589E+0000 -3.225719E+0000
 -7.671826E-0001 -3.404263E+0000
  6.002966E+0000  1.600548E+0000
 -3.802937E+0000  4.197281E+0000
 -1.414550E+0000 -2.768143E+0000
  1.863118E+0000 -2.883954E+0000
  2.902194E+0000  1.653358E+0000
 -3.108687E+0000  3.464454E+0000
 -1.057824E+0000 -4.241114E+0000
  1.779145E+0000 -8.002832E-0001
  3.586235E+0000  5.433057E-0001
 -1.633040E+0000  2.134284E+0000
 -2.063464E+0000 -3.144492E+0000
  3.251297E+0000 -2.555712E+0000
  7.418102E-0002  2.520528E+0000
 -1.198680E+0000 -3.883848E-0001
 -2.764625E+0000 -3.170377E-0001
  3.070543E+0000  5.623229E-0001
  9.878153E-0001  6.457325E-0001
 -2.135704E+0000  1.362132E+0000
  1.469233E+0000 -1.419180E+0000
 -2.102310E-0001 -1.046789E+0000
  3.005077E-0001  7.007020E-0002
 -4.446232E-0001 -1.165463E+0000
  1.996520E-0001 -1.518389E+0000
 -2.397280E-0001 -2.112643E+0000
  2.497868E+0000 -1.355529E+0000
 -1.073997E+0000  3.039904E+0000
 -2.228970E+0000 -1.180885E+0000
  8.771317E-0001 -3.657181E+0000
  2.685657E+0000  3.756559E-0001
  1.642980E+0000  5.045844E+0000
 -2.295541E+0000 -2.775236E-0001
 -2.316506E+0000 -4.792973E+0000
  5.819221E+0000  2.906154E-0001
 -8.975760E-0002  3.529146E+0000
 -1.497039E+0000  1.413143E-0001
  3.062679E-0001 -3.489020E+0000
  4.265150E+0000 -2.619917E-0001
  1.241539E+0000  4.237599E+0000
 -3.239705E+0000 -1.564513E+0000
  1.323753E+0000 -2.710181E+0000
  1.616847E+0000  2.181601E+0000
 -7.647204E-0001  2.350114E+0000
 -3.888646E+0000 -3.734369E-0001
 -1.526447E+0000 -2.836754E+0000
  4.903041E+0000  5.829335E-0001
 -1.255714E+0000  1.726056E+0000
 -1.565864E+0000  1.799386E+0000
  5.171714E-0001 -2.935194E+0000
  2.369702E+0000 -2.351282E-0001
  9.542142E-0001  2.368844E+0000
 -2.849571E+0000 -2.268281E+0000
  2.845891E+0000 -4.942205E+0000
  1.111583E-0001  1.224684E+0000
 -3.193743E-0002  8.622601E-0001
 -2.170332E+0000 -2.090350E+0000
  1.265442E+0000 -2.501519E+0000
  1.569761E+0000  1.716005E+0000
  2.562270E+0000  7.368236E-0001
 -2.087062E+0000  2.294352E-0001
  4.919030E-0001 -8.347561E-0001
  7.107386E-0001 -2.885010E-0001
 -7.224095E-0001  1.815567E+0000
  4.862906E-0001 -7.177350E-0001
 -2.389816E+0000  1.096202E+0000
  1.821874E+0000 -1.590516E+0000
  3.269858E+0000  2.240821E+0000
 -5.142161E-0001  2.325898E+0000
 -4.696784E+0000 -2.031549E+0000
  4.033997E+0000 -2.265403E+0000
  1.554398E+0000  3.767323E+0000
 -2.140543E+0000  1.565986E+0000
 -2.954120E+0000 -3.913646E+0000
  4.108579E+0000 -2.150401E+0000
 -3.593984E-0001  4.369582E+0000
 -2.975780E+0000 -8.857174E-0001
 -5.774805E-0001 -2.894037E-0001
  5.593968E+0000  1.628138E-0001
 -4.174049E+0000  5.450170E+0000
 -3.603157E+0000 -2.963557E+0000
  3.651599E-0001 -5.560857E+0000
  5.039696E+0000  1.505531E+0000
 -2.334238E+0000  5.012300E+0000
 -2.028313E+0000 -1.277369E+0000
  3.506654E-0001 -3.350266E+0000
  3.208337E+0000  5.713451E-0001
 -1.866325E+0000  3.292112E+0000
 -3.280661E+0000 -1.023363E+0000
  2.312436E+0000 -4.809640E+0000
  2.671297E+0000  1.875295E+0000
  1.054956E+0000  2.636984E+0000
 -3.753009E+0000 -8.921287E-0001
 -1.941457E-0001 -2.674421E+0000
  3.501367E+0000 -2.971699E-0001
 -8.018958E-0001  3.883500E+0000
 -4.764715E+0000 -1.408014E-0001
  3.779008E+0000 -6.226611E+0000
  2.615606E+0000 -1.036887E+0000
 -3.328954E+0000  5.271577E+0000
 -2.689286E-0001 -3.771195E+0000
 -4.209598E+0000 -2.110692E+0000
  5.280166E+0000 -2.337165E+0000
  1.434764E+0000  5.066191E+0000
 -4.374217E+0000  2.938255E+0000
 -1.394976E+0000 -6.301060E+0000
  2.604135E+0000 -3.031495E+0000
  3.771653E+0000  3.310770E+0000
 -4.314652E+0000  2.465230E+0000
 -1.695973E+0000 -1.497400E+0000
  4.360797E+0000 -2.690306E+0000
  5.071331E-0002  2.817083E+0000
 -3.189339E+0000 -1.506447E+0000
  1.095237E+0000 -3.684199E+0000
  3.811561E+0000 -8.598756E-0001
 -7.922394E-0001  3.235927E+0000
 -1.641773E+0000  9.389322E-0002
 -1.149320E+0000 -4.705157E-0001
  1.908187E+0000 -7.175199E-0001
 -7.562690E-0001  4.013852E+0000
  7.389274E-0001 -2.979728E+0000
 -1.843881E+0000  7.931656E-0002
  3.471667E-0001 -1.883118E+0000
  8.640829E-0002 -9.123474E-0001
  1.537235E+0000  1.906132E+0000
 -2.065115E-0001  2.787724E+0000
 -3.025492E+0000 -1.803216E+0000
  2.245859E+0000 -3.020915E+0000
  1.273134E+0000  1.543187E+0000
 -2.832952E+0000  1.355058E+0000
 -1.011035E+0000 -1.020165E+0000
  1.641966E+0000 -8.170357E-0001
  4.466611E-0001  2.885043E+0000
 -3.559347E+0000  6.552086E-0001
  1.650494E+0000 -4.668374E+0000
  2.261180E+0000 -1.391099E+0000
  2.435347E+0000  2.204935E+0000
 -5.614847E+0000  2.636616E+0000
  1.680589E+0000 -1.816647E+0000
  1.861046E+0000 -3.613113E-0001
 -1.413989E-0002  7.572335E-0001
 -9.877206E-0001  7.398626E-0002
 -1.820557E-0001 -2.330806E+0000
  7.649717E-0001  1.172812E+0000
  3.135352E+0000 -1.287773E+0000
 -1.626460E+0000  1.019585E+0000
  2.863759E+0000  3.281910E-0001
 -1.483641E+0000 -7.110539E-0001
  2.628592E+0000  6.279699E-0001
  7.699678E-0001 -2.374570E+0000
  4.017177E-0001 -1.012501E-0001
  1.928485E+0000 -2.275204E-0001
  7.708543E-0001  9.344193E-0001
 -2.247912E+0000 -7.964923E-0001
  2.767758E+0000 -1.792471E+0000
  9.702541E-0001  1.651855E+0000
 -2.123930E+0000  2.505661E+0000
 -1.306477E+0000 -2.761087E+0000
  8.773311E-0001  8.315238E-0001
  2.140608E+0000  1.312402E+0000
 -2.946183E+0000  1.190614E+0000
 -1.677834E+0000 -2.298609E+0000
  6.029133E-0001 -2.451672E+0000
  2.020358E+0000  1.947772E+0000
 -1.205350E+0000  1.634554E+0000
  7.628482E-0001 -2.834415E+0000
  2.123856E+0000  7.151429E-0002
 -1.152755E+0000  9.709858E-0001
  4.253169E-0001  1.980728E+0000
  4.420667E-0001 -3.467582E-0001
 -1.365000E+0000  3.941858E-0001
  1.635876E+0000 -3.451506E+0000
 -3.062504E-0001 -1.823473E+0000
 -4.774944E-0002  2.287675E+0000
 -7.097902E-0001 -2.585770E+0000
 -6.213520E-0001  8.173239E-0001
  1.809535E+0000  1.311409E+0000
 -1.997548E+0000 -8.153219E-0001
 -9.495289E-0001 -2.805797E+0000
  1.518277E+0000  7.077215E-0001
  2.727136E-0001  1.926083E+0000
 -3.146842E+0000 -1.103579E+0000
  2.172327E+0000 -2.432038E+0000
  2.739930E+0000  2.684208E+0000
 -1.862110E+0000  1.041017E+0000
 -2.369738E+0000 -4.346130E+0000
  4.419502E+0000 -2.519424E+0000
  3.262067E-0001  3.529267E+0000
 -6.686555E-0001  1.435777E+0000
 -2.567377E+0000 -2.854402E+0000
  2.298867E+0000 -9.118620E-0001
  3.006029E+0000  3.701459E+0000
 -1.620055E+0000  1.557686E+0000
 -2.223737E+0000 -4.072802E+0000
  2.024691E+0000 -2.199509E-0001
  2.650011E+0000  1.627438E+0000
 -3.339397E+0000  6.722434E-0001
 -3.808357E+0000 -1.095037E+0000
  4.946691E+0000 -2.723919E+0000
  2.397293E+0000  5.422315E+0000
 -2.920254E+0000  3.073539E+0000
 -3.455583E+0000 -4.155277E+0000
  3.657164E+0000 -1.759938E+0000
  2.666296E+0000  4.082160E+0000
 -3.516691E+0000  2.606202E+0000
 -1.466085E+0000 -2.656603E+0000
  2.856245E+0000 -3.822447E+0000
  1.280733E+0000  3.136557E+0000
 -2.740093E+0000  3.259713E+0000
 -1.405890E+0000 -2.818203E+0000
  3.687712E-0001 -2.462927E+0000
  5.764051E+0000  3.621172E+0000
 -5.104413E+0000  5.396204E+0000
  6.687229E-0001 -4.081232E+0000
 -3.607757E-0001  3.046312E-0001
  3.891641E+0000 -2.589687E-0001
 -1.822778E+0000  4.875120E+0000
 -1.783324E+0000 -1.163270E+0000
  1.975548E-0001 -5.338730E+0000
  2.231053E+0000  1.858109E+0000
  1.538553E+0000  3.009375E+0000
 -2.410838E+0000 -3.199851E+0000
 -2.205323E-0001 -1.977192E-0001
  2.505657E+0000 -5.061043E-0001
 -1.005321E+0000  1.960018E+0000
 -1.543121E+0000 -4.882333E-0001
  1.955222E+0000 -5.417480E-0002
 -8.928929E-0002  1.408779E+0000
 -9.024724E-0001  9.329872E-0001
  1.243023E+0000 -1.832840E-0001
 -5.577618E-0001  2.686017E-0002
  7.321759E-0001  4.267834E-0001
 -2.211466E+0000 -1.857121E-0001
  1.792015E+0000 -2.372505E+0000
  1.538689E+0000  2.024369E+0000
 -1.531580E+0000  1.086025E+0000
 -2.840470E+0000 -9.694221E-0002
  2.437870E+0000 -4.573378E+0000
  4.273982E-0001  2.764243E+0000
 -7.751660E-0001  5.539647E-0001
 -5.460143E-0001 -1.814840E+0000
 -2.066873E+0000 -1.041145E+0000
  2.351355E+0000  9.190208E-0001
 -9.410469E-0001  7.040310E-0001
 -2.688848E+0000  1.954324E+0000
  1.071587E+0000 -4.938047E+0000
 -1.689415E-0001 -1.664454E-0001
  2.739252E+0000  3.713848E-0001
 -1.013295E+0000  4.301730E-0001
  5.631657E-0002 -2.725901E+0000
  3.625496E-0001  1.070728E+0000
  1.088234E+0000 -2.294545E+0000
  2.057211E+0000  1.616373E+0000
  9.785334E-0001  2.888555E+0000
 -6.462819E+0000 -2.583616E-0001
  2.334903E+0000 -2.904006E+0000
 -3.303624E-0001  2.401423E+0000
 -2.294625E+0000 -9.522487E-0002
  9.328082E-0001 -2.894326E+0000
  1.078080E+0000  8.201719E-0001
 -4.818026E-0001  4.544998E-0001
 -2.116714E+0000 -1.301485E+0000
 -1.876516E+0000  2.124735E-0001
  2.315029E+0000 -9.884970E-0002
  2.216459E-0002  2.902658E+0000
 -4.079179E-0001  1.013266E+0000
 -1.016583E+0000 -3.378878E-0001
  2.269085E+0000  2.391306E+0000
 -2.100568E+0000  1.429567E+0000
 -1.153492E+0000 -9.863700E-0001
  2.475268E+0000  1.167112E+0000
  4.232145E-0001  2.034856E+0000
 -4.667546E+0000  3.107329E-0003
 -4.350692E-0002 -1.503049E+0000
 -1.571279E+0000  7.614029E-0001
  1.088488E+0000  1.144877E+0000
 -1.771147E+0000  7.147292E-0001
 -2.792812E-0001 -1.155622E+0000
  1.101656E-0001  1.553684E+0000
  2.427344E+0000  8.870895E-0001
 -2.927080E+0000  4.604099E-0002
  2.759419E+0000 -4.582789E+0000
  1.226237E+0000  2.583676E+0000
  3.637089E-0001  7.508595E-0001
 -2.866270E+0000 -5.464183E-0001
  2.242935E+0000  9.494982E-0001
 -2.028159E+0000  3.831174E+0000
  1.366587E+0000 -1.702057E+0000
 -3.333511E+0000 -1.714987E-0001
  6.633156E+0000 -2.667189E+0000
 -2.935547E+0000  3.501671E+0000
 -1.250402E+0000  7.909469E-0001
  4.238519E-0001 -5.543714E+0000
  4.568072E-0001  2.142870E+0000
  4.567650E-0001  1.913892E+0000
 -3.891920E+0000 -8.135749E-0001
 -6.839060E-0001 -6.958862E-0001
  3.014890E+0000 -1.184024E+0000
  1.229894E+0000  1.649546E+0000
  1.551409E-0001 -1.340897E+0000
  7.230161E-0001 -1.918610E-0001
  3.745143E-0001 -1.250905E+0000
 -1.053298E+0000  1.030607E+0000
 -2.630104E-0001 -7.478378E-0002
 -6.644358E-0001 -5.916505E-0001
  2.748455E+0000 -2.069182E+0000
  8.145705E-0001 -8.688488E-0001
 -1.337248E+0000  2.082814E+0000
  2.061134E+0000 -4.079571E+0000
 -1.298941E+0000  1.572464E+0000
  3.717718E+0000  1.340642E+0000
 -2.174397E+0000 -5.295657E-0001
  2.255340E+0000 -2.887340E+0000
  2.536986E+0000  1.626013E+0000
  5.959267E-0001  7.038719E-0002
 -2.444918E+0000  3.162783E-0001
  3.583992E+0000  3.472758E-0001
 -2.784858E+0000  2.737871E+0000
  1.421407E+0000 -1.860079E+0000
  1.648003E+0000 -9.877490E-0001
  3.559496E-0001  3.070627E+0000
  8.409412E-0001 -1.619220E+0000
 -1.521830E+0000 -2.007929E+0000
  2.621083E+0000 -1.870665E+0000
  1.389916E+0000  3.398244E+0000
 -2.416734E+0000  3.072174E+0000
 -2.342643E+0000 -5.304640E+0000
  3.576125E+0000 -3.279470E+0000
  4.462324E+0000  3.532377E+0000
 -4.670002E+0000  2.969525E+0000
 -4.284572E+0000 -2.820032E+0000
  1.161979E+0000 -2.935797E+0000
  3.421832E+0000  1.046951E+0000
 -3.196071E-0001  2.824738E+0000
 -4.220336E+0000 -1.154338E-0002
  5.325513E-0001 -4.874787E+0000
  1.630814E+0000 -2.258830E+0000
  5.883272E-0001  4.559934E+0000
 -6.918285E-0001  1.244450E+0000
 -4.579586E+0000 -4.843590E+0000
  2.868779E+0000 -3.965137E+0000
  4.429156E+0000  5.469743E+0000
  1.081556E+0000  6.764895E+0000
 -5.558697E+0000 -4.163974E+0000
  2.299891E+0000 -6.682883E+0000
  6.265358E+0000  3.148820E+0000
 -2.566857E+0000  6.967128E+0000
 -6.761151E+0000 -4.803744E+0000
  2.853489E+0000 -6.758366E+0000
  8.213636E+0000  4.621439E+0000
 -3.253376E+0000  3.214949E+0000
 -6.000401E+0000 -1.243510E+0000
  5.596771E+0000 -4.708761E+0000
  3.875974E+0000  3.701098E+0000
 -2.284310E+0000  3.509963E+0000
 -4.190515E+0000 -2.831481E+0000
  1.741868E+0000 -5.351552E+0000
  5.692084E+0000  4.491600E-0001
 -1.514249E+0000  6.342849E+0000
 -1.595585E+0000 -6.104437E-0001
 -1.595702E+0000 -3.863794E+0000
  2.471403E+0000  1.228179E+0000
  2.271223E+0000  2.381527E+0000
 -4.169735E+0000  2.146508E+0000
 -4.316653E-0001 -5.132122E+0000
  3.488036E+0000  6.081527E-0002
  1.876503E+0000  4.623628E+0000
 -4.511273E+0000 -3.627553E-0002
 -2.608302E+0000 -3.495529E+0000
  5.913444E+0000 -2.232656E+0000
  1.166386E+0000  4.570445E+0000
 -3.954189E+0000  2.096386E+0000
  1.354991E+0000 -3.196483E+0000
 -1.397616E+0000  1.357299E+0000
 -1.441201E+0000  4.821022E-0001
 -6.255700E-0001 -3.345178E+0000
  1.174002E+0000 -1.440446E+0000
  2.008929E+0000  3.212885E+0000
 -1.514659E+0000  3.284474E-0001
 -2.112041E+0000 -1.557126E+0000
  3.549902E+0000 -2.505442E-0001
 -1.640837E+0000  2.899218E+0000
 -1.115201E+0000 -2.332060E+0000
  1.431127E+0000 -2.649383E+0000
  4.242232E+0000 -9.783718E-0001
 -2.422282E+0000  2.749953E+0000
 -7.609152E-0001 -1.935014E+0000
  2.140930E+0000 -9.646012E-0001
 -1.160611E+0000  3.181709E+0000
  4.485237E-0001  3.279479E-0001
 -3.657202E+0000 -1.062190E-0001
  1.913462E+0000 -3.346107E+0000
  8.088198E-0001  2.951343E+0000
 -4.437154E-0001  3.549605E+0000
 -2.149585E+0000 -3.913706E-0001
  1.649205E+0000 -2.226870E+0000
  1.962395E+0000  2.484202E+0000
 -5.878321E-0001  5.133260E+0000
 -2.357270E+0000 -1.060547E+0000
  6.130013E-0001 -3.770685E+0000
  4.002411E+0000  1.252846E+0000
 -1.341347E+0000  6.324726E+0000
 -2.513781E+0000 -2.540359E-0001
  8.859698E-0002 -4.330423E+0000
  2.631119E+0000  5.460228E-0001
  2.122130E+0000  2.200123E+0000
 -3.977968E+0000  6.872368E-0001
  1.962170E-0001 -3.318476E+0000
  1.942949E+0000 -1.082298E-0001
 -4.621616E-0001  1.811665E+0000
  1.949882E+0000  4.882674E-0001
 -3.194259E+0000 -2.991164E-0001
  1.382988E+0000 -1.883074E+0000
  2.797420E-0001  2.544025E+0000
 -2.246425E+0000 -9.125024E-0001
 -2.724610E+0000 -1.120721E+0000
  2.968074E+0000 -1.819730E+0000
  1.522125E+0000  1.933570E+0000
 -2.418895E+0000  2.703791E+0000
 -2.198329E+0000 -2.836485E+0000
  2.134313E+0000 -1.719137E+0000
  8.036017E-0001  2.548798E+0000
 -8.904956E-0001  1.147470E+0000
 -2.502414E+0000 -1.942977E-0001
  9.717859E-0001 -2.502727E+0000
  9.270371E-0001  1.879798E+0000
  2.393944E+0000  6.420430E-0001
 -3.891434E+0000 -6.463068E-0001
  2.941163E+0000 -1.860601E-0001
 -1.759763E-0001  2.972037E+0000
 -3.942225E+0000  1.392201E-0001
 -2.868838E+0000 -4.413580E+0000
  3.623369E+0000 -1.197945E+0000
 -7.220292E-0001  3.398064E+0000
 -2.821174E+0000  2.222031E+0000
 -2.131305E-0001 -2.336298E+0000
 -6.601594E-0001  1.399807E+0000
  2.228687E+0000  1.036244E+0000
 -3.206825E+0000  2.170785E-0001
 -6.760439E-0001 -3.742976E+0000
  3.685886E+0000 -1.619899E+0000
 -1.442242E+0000  3.179986E+0000
 -7.654747E-0001  1.542983E+0000
 -1.569468E+0000 -4.565027E+0000
  2.520662E+0000 -2.172287E-0001
  3.531453E+0000  3.654029E+0000
 -5.502491E+0000  3.162731E+0000
 -1.654086E+0000 -5.032825E+0000
  2.776910E+0000 -2.044719E+0000
  1.506255E+0000  2.637926E+0000
 -1.847396E+0000  1.029640E+0000
 -1.519215E+0000 -6.741956E-0001
  5.037610E+0000 -2.124713E+0000
 -2.200001E+0000  1.845222E+0000
 -7.365055E-0001  2.962727E+0000
 -1.699915E+0000 -1.831440E+0000
 -3.221816E-0001 -1.183249E+0000
  3.104993E+0000  1.659023E+0000
 -2.862801E+0000  3.800346E+0000
 -6.736734E-0001  7.703765E-0002
 -1.323524E+0000 -4.843643E-0001
  1.818713E+0000 -2.217504E+0000
 -2.028718E+0000  5.294145E+0000
 -1.728376E+0000 -8.777067E-0001
  1.412280E+0000 -1.056164E+0000
  1.643944E+0000  1.889900E+0000
  5.918543E-0001  4.347078E+0000
 -4.076494E+0000 -1.153290E+0000
 -2.031146E+0000 -3.448226E+0000
  5.350936E+0000  3.371240E+0000
 -1.922252E+0000  3.984631E+0000
 -3.249654E+0000 -2.840658E+0000
  4.424717E-0001 -1.492180E+0000
  7.034419E+0000 -1.633387E-0001
 -2.865963E+0000  4.311943E+0000
 -2.408732E-0001 -5.713809E-0002
  1.769316E+0000 -2.107145E+0000
  3.088990E+0000  2.672803E-0001
 -9.669348E-0001  2.000216E+0000
 -1.512193E+0000 -3.239789E-0001
  1.954018E+0000 -2.454797E+0000
  4.134193E+0000  5.051737E-0001
 -3.064420E+0000  2.836607E+0000
 -9.353120E-0001 -2.157849E+0000
  9.561674E-0001 -8.318364E-0001
  2.719613E+0000  1.970347E+0000
 -1.681139E+0000  3.139747E+0000
  4.860932E-0001 -1.131531E+0000
  5.948745E-0001 -3.190795E+0000
  2.148125E+0000  9.802748E-0001
 -6.677031E-0001  1.242689E+0000
 -5.949791E-0001 -1.484904E+0000
  1.405598E+0000 -3.167243E+0000
 -7.228168E-0001  8.619230E-0001
  6.403964E-0001 -7.219943E-0002
  1.861225E+0000  1.627876E+0000
 -3.286335E+0000  9.880800E-0001
  8.496712E-0001 -6.637746E+0000
  1.956751E+0000 -1.710904E+0000
  3.909649E+0000  2.932032E+0000
 -1.876101E+0000  5.500179E-0001
 -2.506684E+0000 -2.209095E+0000
  5.991733E-0001  7.475673E-0001
  1.412390E+0000  2.018640E+0000
 -4.492278E+0000  3.247758E+0000
  7.431868E-0001 -2.935862E+0000
  1.533412E+0000 -1.697353E+0000
 -1.010729E+0000  1.424633E+0000
  1.279645E+0000 -2.325496E-0001
  3.648579E-0001 -1.189714E-0002
 -3.742799E-0001 -1.704611E+0000
 -9.854695E-0001 -2.681783E+0000
  9.647051E-0001  1.423641E+0000
  1.299329E-0001  1.590907E+0000
 -5.781276E-0001  3.525214E-0001
  3.963364E-0001 -6.546786E-0001
  6.188657E-0002  1.452782E+0000
  1.135086E+0000  2.986079E-0001
 -1.873705E+0000  3.629632E-0001
 -1.082497E+0000 -3.262861E-0001
  2.205034E+0000  1.525246E+0000
 -6.297076E-0002  1.844641E+0000
 -6.686501E-0001 -8.729316E-0001
  5.896867E-0001  1.968985E+0000
 -3.983428E-0002 -6.976282E-0001
 -1.961556E+0000 -3.457586E-0001
  2.943864E+0000 -1.730565E+0000
  1.189030E+0000  2.365248E+0000
 -1.409996E+0000  2.081128E-0001
 -2.146517E+0000 -1.796531E+0000
  1.196470E+0000 -5.822826E-0001
 -2.642365E+0000  1.247083E+0000
  2.341962E-0001 -1.800094E+0000
 -1.461603E+0000  2.569354E-0002
 -1.851187E+0000 -8.898082E-0001
  2.564815E+0000 -3.293036E+0000
  6.213376E-0001  6.089171E-0001
  3.799541E-0001  2.763381E+0000
 -1.074659E+0000  1.008901E-0001
 -1.669378E+0000 -4.269701E+0000
  3.188097E+0000 -2.892329E-0001
 -6.237984E-0002  1.595309E+0000
 -1.109857E+0000 -1.370030E-0001
 -3.010666E-0001 -2.035791E+0000
  1.067538E+0000  1.203353E+0000
 -2.202291E+0000  2.907479E+0000
 -1.935242E+0000 -3.364889E+0000
  1.065582E+0000 -9.752623E-0001
  2.603594E+0000  2.577707E+0000
 -1.357719E+0000  3.548018E+0000
 -1.943364E+0000 -7.592478E-0001
 -9.647170E-0002 -4.126480E+0000
  3.745321E+0000  5.295624E-0001
 -1.333258E-0001  5.113853E+0000
 -2.783766E+0000 -3.771596E+0000
 -9.142026E-0001 -9.766559E-0001
  3.929551E+0000  2.635304E+0000
 -2.077956E+0000  1.468052E+0000
 -1.445042E+0000 -2.037143E+0000
  1.811648E+0000 -1.554304E+0000
  2.711779E+0000  1.982857E+0000
 -3.347564E+0000  1.204403E+0000
  4.053546E+0000 -5.872463E+0000
  2.250741E-0001  2.276128E+0000
  2.041987E+0000  1.141836E+0000
 -2.995076E+0000 -2.332801E-0001
 -8.390880E-0001 -9.442955E-0001
  2.874840E+0000 -2.802689E+0000
  1.341149E-0001  3.240846E+0000
 -2.103363E-0001 -1.368227E+0000
 -1.551373E+0000 -2.964629E+0000
  5.842239E+0000 -1.589005E+0000
 -1.551713E+0000  4.932554E+0000
 -3.116596E+0000  1.213223E+0000
  8.553132E-0001 -6.001716E+0000
  2.530253E+0000 -1.728070E+0000
  2.800957E+0000  4.934979E+0000
 -5.130639E+0000  5.232983E-0001
  1.121557E-0001 -4.059139E+0000
  3.503567E+0000 -3.943741E-0001
 -3.887290E-0001  3.002534E+0000
 -3.244011E+0000 -4.366335E-0002
 -1.056393E+0000 -3.413034E+0000
  1.843760E+0000 -9.542431E-0001
  5.488389E-0001  2.056552E+0000
 -9.135284E-0001  3.009741E+0000
 -2.695311E+0000 -2.033219E+0000
  4.430660E-0001 -1.989079E+0000
  3.163410E+0000  1.536795E+0000
  3.229419E+0000 -2.610299E-0001
 -7.257158E+0000  1.742133E+0000
  4.752098E+0000 -4.579707E+0000
  1.254752E+0000  4.962511E-0001
 -3.721656E-0001  1.598684E+0000
 -7.048669E-0001 -3.044521E+0000
  1.196527E+0000 -3.412874E-0001
  1.612848E-0001  1.684730E+0000
 -1.356699E+0000  1.347522E+0000
 -1.222468E+0000 -8.912461E-0001
  1.216204E+0000 -8.538457E-0001
  1.633013E+0000  2.215578E+0000
 -1.078237E+0000  6.932591E-0001
 -1.374517E+0000 -3.488323E+0000
  1.577583E+0000 -1.265019E+0000
  1.261883E+0000  3.474684E+0000
 -3.582053E+0000  8.180870E-0001
 -5.357796E-0001 -3.809463E+0000
  3.111391E+0000 -3.635555E+0000
  1.887234E+0000  1.239591E+0000
 -1.399438E+0000  2.634385E+0000
  3.796020E-0001 -9.274539E-0001
 -1.712199E+0000 -1.874396E+0000
  2.187212E+0000 -3.348146E+0000
 -1.484873E+0000  2.780984E+0000
  3.158674E-0002  6.764834E-0001
 -4.170764E+0000  4.517725E-0001
  2.207504E+0000 -2.911145E+0000
  1.462673E+0000  2.713796E+0000
 -7.460920E-0001  1.087539E+0000
 -3.260645E+0000 -2.019296E-0001
  3.132588E+0000 -1.556519E+0000
  9.099187E-0001  1.658437E+0000
 -1.765961E+0000  3.039381E+0000
 -1.461738E+0000 -1.182650E+0000
  5.937660E-0001 -3.786057E+0000
  2.807444E+0000 -1.017576E+0000
 -1.447268E+0000  3.753762E+0000
 -7.941334E-0001 -2.054011E+0000
 -9.447695E-0001 -2.568651E+0000
  5.638728E+0000 -7.058693E-0001
 -1.160265E+0000  9.809460E-0001
 -2.822022E+0000  1.767555E+0000
  2.632969E+0000 -1.269013E+0000
  9.486080E-0001  2.439595E+0000
 -1.027207E+0000  1.262856E+0000
 -2.330741E-0002  1.083138E-0001
  7.852533E-0001 -1.445123E+0000
  5.210492E-0001 -4.969791E-0001
  1.399264E+0000  1.362932E+0000
 -1.748638E+0000  2.052268E+0000
  1.707131E+0000  1.833536E-0001
  3.885729E-0001  2.798937E+0000
  6.112071E-0001  1.655079E+0000
 -2.617845E+0000 -8.242178E-0001
  4.099404E+0000  9.578650E-0001
 -8.272341E-0001  2.573593E+0000
 -9.592202E-0001 -1.527234E+0000
  1.799004E+0000  9.357760E-0002
  3.328134E+0000 -1.400168E-0001
 -3.043890E+0000  2.550830E+0000
  1.573141E+0000 -9.803119E-0001
 -5.283299E-0001  5.368751E-0001
  2.081723E-0001  1.702269E+0000
 -8.106210E-0001 -2.474377E+0000
  8.576664E-0001  1.490014E+0000
  3.389837E+0000  1.295217E+0000
 -2.197824E+0000  3.009923E-0001
  7.155725E-0001 -1.778756E+0000
  7.546701E-0002  9.331767E-0001
 -4.174579E-0001 -6.087583E-0001
 -2.282817E+0000 -2.471042E+0000
  1.559514E+0000 -8.649677E-0002
  3.174252E+0000  1.539244E-0001
 -2.034098E+0000  1.759618E+0000
  9.107148E-0001  3.789837E-0002
 -1.494257E+0000 -1.374300E+0000
  1.035413E+0000 -1.248668E+0000
  2.200740E+0000  3.089088E-0001
 -2.850514E+0000  4.594623E+0000
  4.144588E-0001 -4.035455E+0000
 -1.921243E+0000 -1.681559E+0000
  6.470451E+0000  3.498310E+0000
 -4.278061E+0000  4.826751E+0000
 -2.910876E+0000 -2.759190E+0000
  7.680545E-0001 -4.448825E+0000
  4.398615E+0000  5.583592E-0001
 -2.792836E+0000  4.553361E+0000
 -1.392009E+0000 -2.700536E+0000
  5.790205E-0002 -2.461172E+0000
  5.178841E+0000 -2.162361E-0001
 -3.021529E+0000  2.066106E+0000
 -1.375546E+0000 -2.123688E+0000
  9.480561E-0001 -2.369748E-0001
  1.444836E+0000  8.202348E-0001
 -1.463581E+0000  4.011117E+0000
 -5.549035E-0001 -5.860384E-0001
  1.105854E+0000 -3.297802E+0000
 -1.031015E+0000  1.827259E+0000
  8.998728E-0001  6.078165E-0001
 -5.209686E-0001  1.692976E-0001
 -1.140560E+0000 -1.179540E+0000
  1.343289E+0000  8.319200E-0001
 -7.080559E-0001  6.362536E-0001
 -5.151323E-0002  1.216510E+0000
 -1.651230E+0000 -1.369955E+0000
  5.971609E-0001 -2.336123E+0000
  1.225122E-0001  2.484761E-0001
 -1.975331E+0000  1.657860E+0000
 -1.868296E+0000 -2.285119E+0000
  1.907139E+0000 -1.788325E+0000
  2.951439E+0000  3.188923E+0000
 -2.580313E+0000  1.231012E+0000
 -1.670287E+0000 -1.779281E+0000
  2.390605E+0000 -1.852909E+0000
  2.312772E-0001  2.294386E+0000
 -7.551450E-0001 -1.284496E+0000
  4.400593E-0001 -2.844332E+0000
  2.723350E+0000  9.604238E-0001
 -7.055135E-0001  3.894137E+0000
 -2.890251E+0000 -1.669807E+0000
  1.701956E+0000 -3.446083E+0000
  2.106911E+0000 -2.691798E+0000
 -6.124381E-0001  4.139852E+0000
 -6.655373E-0001 -1.013905E+0000
 -6.034240E-0001 -8.858645E-0001
  2.855020E+0000  1.060186E+0000
  1.474778E+0000  2.898013E+0000
 -3.194387E+0000 -1.603093E+0000
 -9.147831E-0001 -5.616470E+0000
  4.153870E+0000  2.039377E+0000
 -7.654264E-0001  4.081773E+0000
 -7.469840E+0000 -1.002560E+0000
  2.079715E+0000 -6.841641E+0000
  3.820628E+0000  2.066121E+0000
 -7.730792E-0001  5.877648E+0000
 -3.760323E+0000 -1.319622E+0000
 -1.056942E+0000 -6.565363E+0000
  5.757694E+0000  2.003331E+0000
  7.183951E-0002  4.355520E+0000
 -5.611471E+0000 -1.527049E+0000
 -6.124210E-0003 -3.093919E+0000
  4.720457E+0000 -2.015502E-0001
 -1.858872E+0000  2.618179E+0000
 -9.588242E-0001 -8.667090E-0001
 -1.908205E-0001 -3.241301E+0000
  1.579892E+0000  1.784851E-0001
 -4.899026E-0001  2.607958E+0000
 -3.019615E+0000 -1.092253E+0000
  7.335083E-0001 -2.879692E+0000
  1.215285E+0000 -5.705474E-0001
  1.253885E+0000  2.544257E+0000
 -1.700693E+0000 -3.482693E-0001
 -4.091487E-0001 -1.473230E+0000
  4.468251E+0000  6.253641E-0003
 -2.523619E+0000  1.988546E+0000
 -1.341038E+0000 -9.012519E-0001
  1.086876E-0001 -4.696262E-0001
  3.253963E+0000  1.652112E+0000
 -1.271938E+0000  3.188732E+0000
 -1.809459E+0000 -3.107591E+0000
  1.832488E-0001 -1.505192E+0000
  3.941778E+0000 -1.126045E-0001
 -3.630869E-0001  3.680182E+0000
 -1.124198E+0000 -1.742148E+0000
 -5.230338E-0002 -2.051611E+0000
  1.450671E+0000  2.388122E+0000
 -9.509328E-0001  2.498510E+0000
 -2.374339E+0000  5.094084E-0001
  1.503346E-0001 -3.850113E+0000
  4.115166E+0000 -8.590613E-0001
 -2.955087E-0001  4.041353E+0000
 -1.752729E+0000 -8.669282E-0001
  6.949991E-0001 -2.918332E+0000
  2.213370E+0000  3.123304E-0001
  2.338731E+0000  1.861868E+0000
 -4.251524E+0000  2.605238E+0000
  1.173107E+0000 -6.903442E-0001
 -1.298329E+0000 -3.524883E-0001
  8.892130E-0001 -8.226325E-0001
 -4.725076E-0001  2.469713E+0000
  2.771884E+0000  4.974581E-0001
 -1.613132E+0000  6.006712E-0001
 -1.522932E+0000 -3.410986E+0000
  3.281900E+0000 -1.706971E+0000
  9.566464E-0001  3.439875E+0000
 -9.572468E-0001  1.271169E+0000
 -4.904214E+0000 -4.297520E-0001
  6.610610E+0000 -1.549244E+0000
 -3.087307E+0000  4.202023E+0000
 -2.875700E+0000  5.723051E-0001
 -4.836675E-0001 -3.167426E+0000
  2.831302E+0000  1.277465E+0000
  1.097536E+0000  1.701096E+0000
 -3.638176E+0000  5.047836E-0001
  6.813188E-0001 -4.065082E+0000
  4.947978E+0000  1.230582E+0000
 -9.326087E-0001  4.998054E+0000
 -1.683503E+0000  9.445809E-0001
 -1.104463E+0000 -4.625641E+0000
  4.291852E+0000  1.668170E+0000
 -5.169173E-0001  3.902355E+0000
 -4.001213E+0000 -1.107379E+0000
  1.482379E+0000 -3.151067E+0000
  1.959445E+0000  1.368627E+0000
 -3.974172E-0001 -1.491849E-0001
 -2.728855E+0000  1.371632E+0000
  2.183600E+0000 -6.589974E-0001
 -9.346817E-0001 -1.447960E-0001
  1.289499E+0000  2.756678E+0000
 -2.566419E+0000 -3.650343E-0001
 -1.311075E+0000 -5.242656E-0001
  1.846129E+0000  6.261537E-0001
 -5.300491E-0001  1.827198E+0000
 -6.474782E-0001 -8.975150E-0001
  8.733136E-0001 -2.441037E+0000
  3.663785E+0000 -6.569231E-0001
 -2.675752E-0001  3.424393E+0000
 -1.921730E+0000  3.503697E-0001
 -1.682323E-0001 -3.636911E+0000
  6.798664E-0001 -2.066463E+0000
  1.477788E+0000  1.725058E+0000
 -1.658167E+0000  2.793363E+0000
 -1.799768E+0000 -1.608190E+0000
  2.820366E+0000 -1.531534E+0000
 -6.914378E-0001  2.906242E+0000
  2.397987E-0001  3.185723E+0000
 -3.457034E+0000 -1.272384E+0000
  4.020884E+0000 -3.837266E+0000
  1.869260E+0000  5.128109E+0000
 -3.372634E+0000  2.027047E+0000
 -1.640267E+0000 -4.779668E+0000
  2.671768E+0000 -2.253607E+0000
  2.780151E+0000  3.023233E+0000
 -4.885872E+0000  3.878292E+0000
 -6.716766E-0001 -4.628926E+0000
  4.619536E+0000 -1.484800E+0000
  5.800522E-0001  3.816460E+0000
 -2.105124E+0000  2.184573E-0002
  7.368343E-0001 -2.425405E+0000
  2.888188E+0000  8.360603E-0001
  3.497508E-0001  5.274824E+0000
 -2.480578E+0000 -7.463374E-0001
 -4.406013E-0001 -1.294151E+0000
  3.879498E+0000 -1.273481E-0002
 -4.250199E+0000  2.071618E+0000
  8.215810E-0001 -1.333154E+0000
 -6.347265E-0001  1.869855E-0001
  1.209126E+0000  3.559531E-0001
 -4.610476E-0001 -1.362338E+0000
 -1.970868E+0000  2.076684E+0000
  8.487983E-0001 -9.303910E-0001
 -5.331725E-0001  9.247603E-0001
  1.694973E+0000 -2.255605E+0000
 -6.390252E-0001  1.402866E+0000
 -1.499871E+0000 -1.012379E+0000
  1.969295E+0000 -3.133199E+0000
  5.510828E-0001  7.206178E-0001
  1.812219E+0000  6.263279E-0001
 -4.294728E+0000  1.253469E+0000
  2.809697E+0000 -1.204986E+0000
  1.003962E+0000  2.206071E+0000
 -3.603250E+0000  5.219750E-0001
  1.637880E-0001 -2.912793E+0000
  1.590646E+0000 -1.093217E+0000
  6.414785E-0001  1.726192E+0000
 -6.067186E-0001  6.869135E-0001
 -1.607811E+0000 -2.541863E-0001
  6.348340E-0001 -3.125318E+0000
  1.512815E+0000  2.471940E+0000
 -2.103840E+0000  2.390591E+0000
 -1.443132E-0001 -2.102046E+0000
 -1.087882E+0000 -3.270915E-0001
  1.214205E+0000  2.716147E-0001
  1.999920E+0000 -8.733030E-0001
 -6.712545E-0001 -1.727475E+0000
 -6.037616E-0001  1.251442E+0000
  1.278079E+0000  3.320935E-0001
 -4.005196E+0000  4.490935E-0001
  1.620058E+0000 -4.393799E-0001
 -1.472869E+0000 -7.621710E-0001
  9.584205E-0001  4.043991E+0000
  1.322778E+0000 -2.326127E-0001
 -2.694812E+0000  8.298475E-0001
  3.994199E+0000 -9.589699E-0001
 -1.687127E+0000  7.321379E-0001
 -1.389602E+0000 -5.850100E-0001
  9.673667E-0001 -6.391949E-0001
 -7.176377E-0001 -1.295377E+0000
  5.040623E-0001  1.033161E+0000
  8.995915E-0001  1.259067E+0000
 -3.296197E+0000  6.365869E-0001
  2.496350E-0001 -2.360422E+0000
  2.550247E+0000 -5.622689E-0001
  1.496613E+0000  2.494425E+0000
 -2.174401E+0000  1.452905E+0000
  9.258787E-0001 -2.459532E+0000
  2.231322E+0000 -1.555215E-0001
 -6.701000E-0001  9.145734E-0001
 -9.623490E-0001  1.170625E+0000
 -6.570631E-0001 -2.086982E+0000
  6.368981E-0001  1.194023E+0000
  3.309133E-0001  1.253169E+0000
 -1.489560E+0000  1.029913E+0000
 -1.151263E+0000 -9.779010E-0001
  2.618560E-0001  8.723215E-0001
 -4.424920E-0001 -1.718803E+0000
 -1.014152E+0000 -1.256885E+0000
 -3.117852E-0001  3.217672E+0000
 -7.617018E-0001 -1.666805E-0001
 -1.494765E+0000 -3.292902E+0000
  2.013202E+0000 -5.330420E-0002
  4.136094E+0000  1.710020E+0000
 -4.397973E+0000  3.171520E+0000
 -6.114595E-0001 -2.803245E+0000
  2.217860E+0000 -2.287011E+0000
  4.143159E+0000  3.998290E+0000
 -2.501436E+0000  1.044328E-0001
 -2.934448E+0000 -3.401460E+0000
  5.039724E+0000 -1.885637E+0000
  1.250984E+0000  4.611687E+0000
 -3.231391E+0000  1.280580E+0000
 -2.141124E+0000 -4.278468E+0000
  1.446485E+0000 -1.745885E+0000
  4.501218E+0000  9.343199E-0001
 -4.456002E+0000  2.738752E+0000
  2.063347E+0000 -3.885714E+0000
 -3.987337E-0001  3.271055E-0001
  4.468333E+0000  1.511512E+0000
 -4.770685E+0000  1.461310E+0000
 -5.441795E-0001 -9.378758E-0001
  1.337644E+0000 -5.602890E-0001
  8.865202E-0001  2.026275E+0000
 -3.403843E+0000  8.813277E-0001
  2.002597E+0000  1.213955E+0000
  8.150827E-0001 -5.019452E-0001
 -2.782871E+0000  1.018264E+0000
 -2.132154E+0000 -1.437794E+0000
  3.517011E+0000 -6.529420E-0001
  1.945849E-0001  1.369113E-0001
 -6.582756E-0001  4.682502E+0000
 -1.060807E-0002 -6.684847E-0001
 -6.123574E-0001 -1.478812E+0000
  3.410384E+0000 -4.472256E-0001
 -7.435997E-0001  6.335021E-0001
 -1.459668E+0000 -2.186299E+0000
 -1.590887E+0000 -3.160011E-0001
  1.926376E+0000  4.223276E-0001
  1.052291E+0000 -4.374425E-0002
 -1.716380E+0000  1.267650E-0001
 -3.895438E-0001  3.163939E-0001
  9.921436E-0001 -7.887761E-0001
 -4.305948E-0001 -6.305772E-0001
  1.225964E+0000  2.443544E+0000
 -9.118924E-0001 -1.113004E-0001
 -8.872125E-0001  2.207391E-0002
 -8.646751E-0001 -3.235057E+0000
  2.790725E+0000 -4.474243E-0001
  1.437185E+0000  2.786496E+0000
 -2.918253E+0000  1.530959E+0000
 -8.094481E-0001 -3.524778E+0000
  2.554024E+0000 -3.682696E+0000
  2.604827E+0000  2.240963E+0000
 -2.061497E+0000  3.817103E+0000
 -3.177068E+0000 -9.266540E-0001
  3.613191E+0000 -4.566900E+0000
  3.563787E+0000  1.728694E+0000
 -2.944102E+0000  4.084458E+0000
 -1.196702E+0000 -2.721311E+0000
  2.479088E-0001 -1.969609E+0000
  2.090348E+0000  3.731211E-0001
 -1.228487E+0000  2.247713E+0000
 -1.846966E+0000 -4.444882E+0000
  1.022382E+0000 -4.151898E+0000
  2.129653E+0000  1.077430E+0000
 -9.037459E-0001  3.231457E+0000
 -1.660682E-0001 -2.029744E+0000
  3.699570E-0001 -1.266558E+0000
  1.027578E+0000  2.048096E+0000
 -2.938491E+0000  2.365870E+0000
 -3.049959E+0000 -5.327193E+0000
  4.361563E+0000 -4.768764E+0000
  3.520170E+0000  4.930642E+0000
 -2.690890E+0000  3.924649E+0000
 -5.301879E+0000 -3.616998E+0000
  6.831688E+0000 -5.598624E+0000
  4.029995E-0001  4.296575E+0000
 -1.695809E+0000  3.352884E+0000
  1.420272E+0000 -4.527190E+0000
 -7.049808E-0001 -5.656767E-0003
  3.097581E+0000  2.899242E+0000
 -3.135020E+0000  2.785221E+0000
 -1.450783E+0000 -1.718396E+0000
  2.379808E+0000 -4.064227E+0000
  1.682879E+0000  1.537482E+0000
 -6.900698E-0001  2.592775E+0000
 -3.596754E+0000 -1.234387E+0000
  3.570080E+0000 -2.317414E+0000
  9.512271E-0001  4.102339E+0000
 -8.627548E-0001 -1.394163E+0000
 -1.822305E+0000 -5.478400E+0000
  3.019275E+0000 -1.547819E+0000
  3.981116E+0000  2.076109E+0000
 -4.940325E+0000  1.470477E+0000
 -2.041212E+0000 -4.218567E+0000
  5.120818E+0000 -6.218906E-0002
  1.089131E+0000  4.468227E+0000
 -5.022545E+0000 -1.621178E-0001
  1.395378E+0000 -6.104405E+0000
  2.050456E+0000  2.020450E+0000
 -1.442197E-0001  3.879160E+0000
 -4.177449E+0000  1.182923E+0000
  1.539438E+0000 -3.623523E+0000
  1.917224E+0000  9.651037E-0002
  1.210097E+0000  1.940336E+0000
 -1.814411E+0000  1.607934E+0000
 -2.494415E+0000 -4.172276E-0001
  9.344425E-0001 -1.926425E+0000
  3.775199E+0000  1.226002E-0001
 -1.482302E+0000  1.255904E+0000
 -2.263405E+0000 -7.206740E-0001
  2.567034E+0000 -1.176221E+0000
 -7.919889E-0001  3.261443E+0000
 -1.532034E-0001 -9.709704E-0001
 -1.453167E-0001 -2.987116E+0000
  3.034917E+0000  7.288865E-0001
 -1.322395E+0000  5.937438E-0001
 -1.989751E-0001 -1.714598E+0000
 -1.992819E+0000 -4.337200E+0000
  2.261248E+0000  3.987419E-0001
 -8.024364E-0002  2.824713E+0000
 -4.035683E+0000  5.943494E-0001
  5.381011E-0001 -2.825326E+0000
  1.496036E+0000  1.379034E+0000
 -2.507760E+0000  2.890037E+0000
 -2.516563E+0000 -1.782602E+0000
 -1.015223E+0000 -6.086130E-0001
  6.064739E+0000 -6.850972E-0002
 -1.943987E+0000  1.843509E+0000
 -2.179366E+0000  2.102460E-0001
  2.439718E+0000 -2.449245E+0000
  1.117227E-0001  5.165339E-0001
 -5.609749E-0001 -2.156370E-0002
 -2.606388E-0001 -2.502795E+0000
  2.731262E+0000 -1.486917E+0000
  1.020980E+0000  2.728387E+0000
 -2.662962E+0000  2.159099E+0000
 -2.413059E+0000 -1.121725E+0000
  9.977841E-0001 -1.107832E+0000
  1.485886E+0000  1.904792E+0000
 -6.717534E-0001 -1.952437E-0001
 -4.143671E+0000 -2.520591E-0001
  5.508404E+0000 -2.799340E+0000
 -1.216085E+0000  4.239824E+0000
 -7.042140E-0001  3.897022E-0001
 -8.909629E-0001 -3.415139E+0000
  9.445753E-0001  1.894974E+0000
  2.690281E+0000  1.724985E+0000
 -2.297489E+0000  2.989411E+0000
 -8.776460E-0001 -1.320998E+0000
  1.319973E+0000 -1.224777E+0000
 -5.003825E-0001  9.875453E-0001
  1.766927E+0000  2.990055E-0001
 -2.261169E+0000 -9.924434E-0001
  1.476755E+0000 -2.676016E+0000
  2.058294E+0000  1.183082E+0000
 -3.421832E+0000  1.805650E+0000
  1.147954E+0000 -1.398238E+0000
 -2.660752E+0000 -4.046492E-0001
  3.051120E-0001 -5.862093E-0001
 -4.910580E-0001  1.166349E-0001
  2.265462E+0000  2.635361E+0000
 -1.241599E+0000  9.344838E-0002
 -2.147973E+0000 -3.096286E+0000
  4.837511E+0000 -2.353549E+0000
 -9.041488E-0001  4.270999E+0000
 -3.575102E+0000  2.168702E-0001
 -1.865771E+0000 -1.882791E+0000
  5.150921E+0000  6.192238E-0002
 -2.084741E+0000  3.295171E+0000
 -1.299359E+0000 -4.615842E-0002
 -2.906177E+0000 -2.140262E+0000
  1.955253E+0000 -4.062290E+0000
  1.570741E+0000 -6.372496E-0001
 -1.993352E+0000  4.940043E+0000
 -1.073605E+0000 -1.582234E+0000
 -1.652787E+0000 -3.147275E+0000
  3.917402E+0000 -8.395175E-0001
  1.413308E+0000  5.158109E+0000
 -4.242137E+0000 -1.073880E+0000
 -5.022513E-0001 -4.738678E+0000
  3.202661E+0000 -2.243071E+0000
  1.518531E+0000  3.060994E+0000
 -3.888651E+0000  2.075747E+0000
 -6.067058E-0001 -4.702960E+0000
  2.117135E+0000  1.053712E+0000
  2.275959E+0000  1.197556E+0000
 -3.615184E+0000  4.638921E-0002
  4.131204E-0001 -2.748760E+0000
  2.089396E+0000  5.774027E-0001
 -1.000397E+0000  3.937516E+0000
 -1.968637E+0000 -2.466147E+0000
 -3.321733E-0001 -1.689164E+0000
  2.957196E+0000  1.062126E+0000
  4.069585E-0001  2.174794E+0000
 -2.828507E+0000 -1.880944E+0000
  3.980416E-0001 -3.861760E+0000
  2.259312E+0000  1.243399E+0000
 -1.213145E+0000  2.243665E+0000
 -1.631424E+0000  4.814793E-0001
 -6.059716E-0001 -3.597957E+0000
  7.652752E-0001  1.364884E+0000
  1.304707E+0000  2.236822E+0000
 -2.223785E+0000  1.079238E+0000
 -2.496328E+0000 -2.470362E+0000
  3.052455E+0000 -2.165727E-0001
 -6.323047E-0001  2.350719E+0000
 -3.086552E+0000  4.088569E-0001
  8.825026E-0001 -4.797418E+0000
  1.255110E+0000  1.640219E+0000
  1.092466E+0000  7.372722E-0001
 -4.196958E+0000  1.902459E+0000
  1.634006E+0000 -1.903020E+0000
  1.730424E+0000 -1.425679E+0000
  2.726119E+0000 -8.296196E-0001
 -9.846668E-0001  3.682526E-0001
 -1.447754E+0000 -1.554997E+0000
  5.670328E-0001 -3.188454E+0000
  2.966317E-0001  2.656917E+0000
  1.277322E+0000  1.915923E+0000
 -2.223069E+0000  1.330079E+0000
 -1.114743E+0000 -2.475913E+0000
  6.060192E-0001 -8.712075E-0003
  1.262977E+0000  1.726702E+0000
 -3.179030E+0000  6.201640E-0001
  3.238988E+0000 -2.763845E+0000
  6.815829E-0001  8.829209E-0001
 -1.325582E+0000  4.062370E+0000
 -7.035960E-0001  1.236674E+0000
 -2.551122E+0000  3.467428E-0001
  1.751219E+0000 -7.789529E-0001
  2.137121E+0000  1.617428E+0000
 -6.393880E-0001  7.464280E-0001
 -7.765065E-0001 -1.116161E+0000
 -1.318180E+0000  6.821130E-0001
  1.062287E+0000 -3.634435E+0000
  1.629177E+0000  1.251421E+0000
 -8.071757E-0001  1.005179E+0000
 -8.351113E-0001 -7.829827E-0001
  4.938813E-0001 -2.839249E+0000
  6.531882E-0001  3.358620E-0001
  1.972009E-0001  1.442483E+0000
 -1.058385E+0000 -1.348345E+0000
 -7.694485E-0001 -1.033477E+0000
  2.153583E+0000 -2.359435E+0000
 -1.017082E+0000  1.079073E+0000
 -2.007118E+0000  1.547920E+0000
  1.001994E+0000 -1.066440E+0000
 -9.573138E-0001 -1.182076E+0000
  2.469178E+0000 -9.465148E-0001
 -1.356727E-0001  6.258232E-0001
 -1.250733E+0000  1.484045E+0000
 -5.497919E-0001 -1.429035E+0000
  1.093826E+0000  1.526852E-0001
  2.083180E+0000  3.370177E-0001
 -1.879790E-0001  6.623260E-0001
 -2.172476E+0000 -2.730660E-0002
  1.753730E+0000 -1.180030E+0000
  1.541590E+0000 -1.751832E+0000
 -1.318825E-0001  1.570364E+0000
  7.549478E-0001  5.691491E-0001
  4.781224E-0001 -1.911394E+0000
 -5.557632E-0001  2.863281E+0000
  8.455369E-0001  4.148418E-0001
 -1.351714E+0000 -1.368055E+0000
  8.915717E-0001 -2.019099E+0000
  3.197329E-0001  9.697156E-0001
 -2.716051E+0000  4.514504E+0000
 -5.098202E-0001 -9.003859E-0001
  1.086357E-0001 -2.946919E+0000
  1.085946E+0000  1.631328E+0000
  1.147406E+0000  2.821175E+0000
 -1.944063E-0001 -8.137911E-0001
 -7.525189E-0001 -1.286869E+0000
  1.497739E+0000 -1.643200E+0000
  7.639578E-0001  1.180734E-0001
 -9.104878E-0001  1.389183E+0000
 -1.246353E+0000  2.274451E-0001
  1.113212E+0000 -1.097727E+0000
 -3.190500E-0001  1.995986E+0000
  2.232614E-0002  1.722634E-0001
 -2.130920E+0000 -1.381773E+0000
  3.469352E+0000 -1.164935E+0000
 -1.588005E+0000  3.327347E+0000
 -1.136616E+0000 -2.091596E+0000
  2.954249E-0001 -2.431344E+0000
  2.332821E+0000  1.066527E-0001
 -5.161222E-0001  1.504488E+0000
  8.806628E-0001 -3.187813E-0001
 -3.330117E-0001 -2.383333E+0000
  2.140640E+0000 -4.924080E-0001
 -8.256047E-0001  5.447820E-0002
 -1.013207E+0000 -1.088672E+0000
  6.122606E-0001 -2.694271E+0000
 -1.890361E+0000  1.230825E+0000
  9.549278E-0001  1.508651E+0000
 -3.046151E+0000 -1.266171E+0000
  2.726511E+0000 -2.560586E+0000
  1.802913E+0000  2.978117E+0000
 -1.862925E+0000  2.839876E+0000
 -3.132975E+0000 -2.301488E+0000
  2.096246E+0000 -5.073791E+0000
  2.797868E+0000  6.753253E-0001
 -2.569009E+0000  2.137529E+0000
 -5.845768E-0001 -2.621555E+0000
  9.508751E-0001  9.875967E-0002
  2.400791E+0000  2.294253E+0000
 -3.940503E+0000  2.262894E+0000
 -2.381591E+0000 -3.416818E+0000
  4.227779E+0000 -7.707157E-0001
  4.189912E+0000  1.797778E+0000
 -1.626613E+0000  1.480291E+0000
 -5.709186E-0001 -1.681230E+0000
  1.348081E+0000 -9.004862E-0001
  2.518024E-0001  5.129907E-0001
  1.064067E+0000  1.968947E+0000
  1.839654E+0000 -4.087849E-0002
 -2.040657E+0000  5.846723E-0001
  1.856218E+0000 -1.564689E+0000
  7.198285E-0001  5.262370E-0001
 -1.149388E+0000  8.054579E-0002
  1.312749E+0000 -1.383925E+0000
 -1.323726E+0000 -1.135068E+0000
 -2.182467E-0001 -2.285405E-0001
 -9.295680E-0001  2.324638E+0000
 -6.110254E-0001  1.589106E+0000
 -4.595360E-0001  2.272791E-0001
  1.899271E+0000 -1.544531E+0000
 -1.099927E+0000  2.743393E+0000
 -1.430091E-0001  1.470863E+0000
 -3.969656E-0001 -8.322743E-0001
  2.029887E+0000 -6.417824E-0001
  7.352279E-0001  4.935179E+0000
 -5.086067E+0000  3.611248E-0001
  1.354986E+0000 -6.332240E+0000
  1.746924E+0000  9.826519E-0001
  1.162451E-0001  2.048817E+0000
 -3.841142E+0000 -2.511084E-0001
  9.576886E-0001 -3.248088E+0000
  1.769063E+0000  9.631679E-0001
 -7.329401E-0001  2.724239E+0000
 -1.657966E+0000 -2.687316E+0000
  1.047370E-0001 -2.766933E+0000
  2.961914E+0000  2.638999E+0000
 -4.846270E-0001  7.076588E-0001
 -1.298294E+0000  1.312141E+0000
 -8.983834E-0001 -2.851760E+0000
  5.045497E+0000  9.161810E-0002
 -1.484761E+0000  3.448724E+0000
 -1.758162E+0000 -9.863133E-0001
  6.575338E-0001 -2.548408E+0000
  2.221459E+0000 -7.752160E-0001
 -2.083669E-0001  8.627320E-0001
 -1.593764E+0000  5.265724E-0001
 -2.295509E+0000 -1.179381E+0000
  9.270388E-0001 -1.440568E+0000
  7.892789E-0001  1.754753E+0000
 -1.045342E+0000 -3.655052E-0001
  5.673909E-0002 -2.551496E+0000
  1.306210E+0000 -2.082556E+0000
 -1.909861E-0001  2.320488E+0000
 -1.395391E+0000  1.318189E-0001
  4.957871E-0001 -4.077026E+0000
  2.592219E+0000  7.133926E-0001
 -4.783219E-0001  2.356745E+0000
 -1.535122E+0000 -7.665611E-0001
  1.977174E+0000  3.984328E-0001
 -1.371184E+0000  1.353516E+0000
 -1.168117E+0000  1.666000E+0000
 -1.003039E+0000 -9.984344E-0001
  7.326931E-0001 -1.635393E+0000
  9.921628E-0001  1.260572E+0000
  7.741806E-0001  9.053795E-0001
 -3.920111E+0000 -6.918096E-0001
 -1.941439E-0001 -9.864014E-0001
  2.658716E+0000 -1.911116E-0001
 -5.025692E+0000  1.062439E+0000
  1.437034E+0000 -2.089309E+0000
  1.937730E-0001 -5.419232E-0002
 -2.256775E-0002  3.421580E-0001
 -3.347506E+0000  2.775391E-0001
 -6.623026E-0001 -7.201992E-0001
  2.741044E+0000 -1.532743E+0000
 -2.418590E+0000  2.735757E+0000
  2.690690E+0000  4.419159E-0001
 -1.467340E+0000  4.165076E-0001
  1.993379E+0000  1.503974E+0000
  7.588793E-0001 -4.676389E-0001
 -2.097137E+0000  3.260920E+0000
  2.997558E-0001 -9.057490E-0001
  1.181746E+0000 -1.161808E-0001
  2.079187E+0000  1.779646E+0000
 -1.008185E+0000  4.265042E-0001
 -8.685665E-0001 -2.261528E+0000
  6.737830E-0001 -1.875572E+0000
  2.485672E+0000  4.332628E-0001
 -1.224650E+0000  1.188413E+0000
 -1.653582E+0000 -5.840658E-0001
 -5.386237E-0001 -3.104929E+0000
  4.110349E+0000 -1.614954E+0000
 -3.539542E+0000  1.566568E+0000
  9.604484E-0001 -1.486137E+0000
  2.033473E+0000 -7.127261E-0001
 -3.743973E-0001  2.447267E+0000
 -1.887014E+0000  2.355597E+0000
  1.497530E+0000 -2.509194E+0000
 -5.274470E-0001  1.324240E+0000
  3.051773E-0001  8.482150E-0001
  7.805621E-0001  2.081115E+0000
 -1.833068E+0000 -1.798674E-0002
  6.629960E-0002 -3.389411E+0000
  1.037475E+0000 -6.703598E-0001
  3.172261E+0000 -2.032315E-0001
 -3.379687E+0000  3.621484E+0000
  1.550417E-0001 -3.492263E+0000
  1.015264E+0000 -1.231511E+0000
  1.898669E+0000  1.988015E+0000
 -8.802277E-0001  6.174855E-0001
 -2.241761E+0000 -1.541632E+0000
 -2.790702E-0001 -4.596831E-0001
  3.982005E+0000  8.717510E-0001
  1.048563E+0000  3.522852E+0000
 -2.275563E+0000  7.907816E-0001
  1.092528E+0000 -5.309150E+0000
  1.617601E+0000 -2.215416E+0000
  4.118225E+0000  2.897256E+0000
 -4.423658E+0000  3.617335E+0000
 -2.203988E+0000 -2.994501E+0000
  2.156664E+0000 -2.585902E+0000
  1.803019E+0000  3.115625E+0000
 -1.409228E+0000  1.526085E+0000
 -3.154834E+0000 -2.168845E+0000
  1.848906E+0000 -5.526721E-0001
  1.933708E+0000  2.317889E+0000
 -2.724652E+0000  1.383358E+0000
  4.004326E-0001 -6.370201E-0001
 -2.184167E-0001  4.973811E-0001
  1.214541E+0000 -1.298558E-0001
  1.894694E-0001 -7.896350E-0001
 -5.620990E-0001  1.541009E+0000
  1.144083E+0000 -5.924571E-0001
 -5.629134E-0001  1.317770E+0000
  6.556059E-0001 -3.716165E+0000
  2.900112E+0000  4.500345E-0001
 -4.187481E+0000  8.972563E-0001
  1.888606E+0000 -1.343642E+0000
  2.519183E-0001  1.107705E+0000
 -1.312317E+0000 -3.368166E-0001
  1.413912E+0000 -2.478164E+0000
 -5.690540E-0001  7.613374E-0001
  3.517236E+0000  3.383215E+0000
 -3.399285E+0000  3.078606E+0000
 -1.130114E+0000 -1.686438E+0000
  3.743060E+0000 -7.801368E-0001
 -7.185115E-0001  4.523228E+0000
 -1.709044E+0000  1.222370E+0000
 -2.997058E+0000 -3.136486E+0000
  2.613369E+0000 -3.753890E+0000
  2.827729E+0000  2.939435E+0000
 -3.010525E+0000  2.522004E+0000
 -2.444836E-0001 -1.009371E+0000
  9.839354E-0001 -2.149231E+0000
  1.803274E+0000  1.903763E+0000
  8.778522E-0001  1.915220E+0000
 -3.390510E+0000 -2.943574E-0001
  6.841563E-0001 -2.738972E+0000
  5.450994E-0001 -8.481513E-0001
  1.640809E+0000  1.626441E+0000
 -3.732272E+0000  3.853245E-0001
 -9.949004E-0001 -2.428196E+0000
  4.783719E-0001 -2.805003E+0000
  2.373108E+0000  1.745357E+0000
 -2.719891E+0000  3.003425E+0000
  3.423738E+0000 -1.497561E+0000
 -2.634360E+0000  4.548359E-0001
  7.528814E-0001 -2.496660E+0000
  5.450337E-0001 -1.158413E+0000
  1.342084E+0000  6.781600E-0001
 -8.073720E-0003  1.965559E+0000
  5.882639E-0001 -1.005782E+0000
 -2.666118E+0000  1.751844E+0000
 -2.704673E-0002 -2.944499E+0000
  2.493870E+0000  6.408692E-0001
  6.661346E-0001  1.522036E+0000
 -4.369721E+0000 -9.909381E-0001
  8.535175E-0001 -2.384391E+0000
  9.484536E-0001  1.159257E+0000
  1.888707E+0000  3.574520E+0000
 -2.498713E+0000  6.139755E-0001
 -9.735299E-0001 -4.208719E+0000
  2.696448E+0000 -4.358729E-0001
  8.335286E-0001  3.347478E+0000
 -3.666473E+0000  2.426930E+0000
 -3.943502E+0000 -9.340018E-0001
  2.405733E+0000 -1.530442E+0000
  1.299540E+0000  3.862756E-0001
 -1.581099E+0000  1.508956E+0000
 -1.984845E+0000 -1.309658E+0000
 -1.426030E+0000 -3.876650E+0000
  5.861158E+0000 -2.495061E+0000
 -1.412773E+0000  4.293254E+0000
 -3.035401E+0000  2.006176E+0000
 -5.705081E-0001 -3.293908E+0000
  8.783175E-0001 -1.839358E+0000
  1.769533E+0000  3.901680E+0000
 -1.410956E+0000  1.441996E+0000
 -7.956423E-0001 -2.963126E+0000
  3.894395E+0000 -3.298269E+0000
  1.674468E+0000  3.834107E+0000
 -2.921781E+0000  6.091782E+0000
 -4.448436E+0000 -3.407569E+0000
 -2.390707E-0001 -4.226349E+0000
  3.891256E+0000  5.711451E+0000
 -3.269800E+0000  3.916547E+0000
 -5.719624E+0000 -1.557601E+0000
  2.477153E+0000 -6.324605E+0000
  4.832431E+0000  2.865831E+0000
 -1.589576E+0000  5.788683E+0000
 -3.357780E+0000 -6.237339E-0001
  1.050976E+0000 -3.882357E+0000
  5.010283E+0000  2.996550E+0000
 -3.914720E+0000  3.034430E+0000
 -4.903711E+0000 -3.431841E+0000
  4.359302E+0000 -4.192292E+0000
  3.809959E+0000  2.631102E+0000
 -2.030004E+0000  3.384789E+0000
```
