## Supplementary material for "Pervasive false brain connectivity from electrophysiological signals": MahmoudiKarimiCase1-timeseries.txt (part 74 of 133)

```
 -5.483951E-0002 -4.039150E+0000
  7.591291E-0001 -2.455944E+0000
  1.199166E+0000  4.063249E-0001
  3.934132E-0001  1.044255E+0000
 -1.894504E+0000 -8.923986E-0001
  3.325278E+0000 -1.336392E+0000
 -6.900938E-0002  1.715614E+0000
 -1.573301E+0000 -3.187748E-0001
  9.420741E-0001 -3.087343E+0000
  2.741687E-0001  2.367313E+0000
  1.346302E+0000  3.380986E-0001
 -1.265757E+0000  1.389462E+0000
 -1.242688E+0000 -2.547531E-0001
 -3.509866E-0001 -2.313426E-0001
  6.772645E-0001 -6.279336E-0001
 -6.462349E-0001  2.758617E+0000
  6.062326E-0001  6.508241E-0001
 -1.301756E+0000  1.772290E+0000
 -3.555596E-0001  4.825105E-0001
  1.271477E+0000  7.924012E-0001
 -8.490282E-0001  1.316273E-0001
  9.548192E-0001  4.753006E-0001
 -1.413077E+0000 -4.851808E-0002
  1.292478E+0000 -6.782777E-0001
  2.660830E-0001  2.765775E+0000
 -2.111307E+0000  1.183013E+0000
 -2.360444E+0000  5.996573E-0001
  1.714802E+0000 -7.235657E-0001
 -2.537822E-0001  7.264831E-0001
 -2.423680E+0000 -4.900380E-0001
  2.326591E+0000 -1.928600E+0000
  1.106071E-0001  1.846896E+0000
 -2.579281E+0000  4.198517E+0000
 -2.642312E+0000  1.547278E-0001
  2.093793E+0000 -5.297863E+0000
  6.874976E-0002  2.846412E+0000
 -1.067724E+0000  4.178305E+0000
 -3.876266E+0000 -1.318833E+0000
  1.012712E+0000 -1.890846E+0000
  2.217673E+0000  1.235161E+0000
 -2.340884E+0000  9.023574E-0001
 -7.491565E-0001 -1.536784E-0001
  1.020945E+0000  1.009365E+0000
  1.380175E+0000  1.930406E+0000
  6.483124E-0001  6.721746E-0001
 -1.573840E+0000  2.248237E-0001
 -4.574147E-0002 -1.889033E+0000
 -4.860636E-0001  2.346894E+0000
  1.913584E+0000 -8.023785E-0001
 -5.254696E+0000  7.659201E-0001
  5.078837E+0000 -2.254752E+0000
  2.499514E+0000  1.830829E+0000
 -3.778902E+0000  9.782446E-0001
 -1.350855E+0000 -3.306548E+0000
  1.141187E+0000 -7.455926E-0001
 -6.879250E-0001  1.987700E+0000
 -1.394755E+0000 -3.010802E-0002
 -1.071493E-0001 -1.496230E+0000
  3.314071E+0000 -2.835037E+0000
  2.396798E-0001  3.249517E+0000
 -3.474012E+0000  6.747341E-0001
 -8.981648E-0001 -2.396602E+0000
  3.584607E+0000  5.026432E-0002
 -5.243962E-0001  1.039871E+0000
 -4.552470E+0000 -4.885955E-0001
  6.265673E-0001 -5.100717E+0000
  3.015581E+0000 -5.584785E-0001
 -1.858961E+0000  3.365049E+0000
 -2.082331E+0000  7.923856E-0001
  1.540524E-0001 -2.706571E+0000
  2.886757E-0002  1.868346E+0000
  3.602835E-0001  5.034339E-0001
 -2.733418E+0000 -1.713636E+0000
  3.166220E+0000 -2.829863E+0000
 -1.716333E+0000  1.889400E+0000
  1.686795E+0000 -8.595415E-0001
 -3.478863E+0000  1.510772E+0000
  1.133551E+0000 -2.694062E+0000
  2.070285E+0000  1.197092E+0000
 -7.241428E-0001  3.483129E-0001
 -2.740085E+0000  5.828225E-0001
  8.531958E-0001 -2.366665E+0000
  2.991993E-0001  1.625004E+0000
  1.719195E+0000  2.703119E+0000
 -3.672677E+0000 -5.566725E-0001
 -3.807525E-0001 -3.212780E+0000
  2.429035E+0000 -3.343979E-0001
  1.597459E+0000  2.791591E+0000
 -1.025888E+0000  4.924455E-0001
  3.500059E-0002 -2.585384E+0000
 -1.159815E+0000 -1.460470E+0000
  3.481425E+0000  1.029273E+0000
  1.052749E+0000  2.802381E+0000
 -3.146068E+0000  5.610439E-0001
 -3.204031E-0001 -4.117069E-0001
  4.930744E-0001 -3.215404E+0000
  7.632900E-0001  2.135087E+0000
  1.380289E-0001  3.204163E-0001
 -1.679291E+0000  2.512189E+0000
 -4.771050E-0001 -1.798379E+0000
 -1.318432E+0000 -9.723415E-0001
  9.933845E-0001  1.194314E+0000
 -8.180583E-0001  1.247885E+0000
 -1.167058E-0001  3.217106E-0001
  1.085533E+0000  1.274081E+0000
  7.580480E-0001  1.340886E+0000
 -1.189339E+0000 -2.384921E+0000
  1.513617E+0000 -1.836218E+0000
  2.367450E+0000  2.795430E-0001
 -2.781920E+0000  2.496617E+0000
 -6.214157E-0001 -2.149527E-0001
  2.119932E+0000 -2.674623E+0000
 -3.818410E-0002  1.664579E+0000
  1.114605E+0000  4.619235E+0000
 -4.275383E+0000  1.267291E+0000
 -2.065780E+0000 -3.921781E+0000
  4.279295E+0000 -7.209875E-0001
  8.697058E-0001  3.793522E+0000
 -2.838401E+0000  9.588036E-0001
 -3.259902E-0001 -3.553796E+0000
  5.529394E-0001 -1.708189E+0000
  3.351709E+0000  3.644352E-0001
 -7.265089E-0001  2.391550E+0000
 -3.298532E+0000 -1.184477E+0000
 -1.221786E+0000 -3.394641E+0000
  5.132514E+0000 -4.638672E-0001
  6.765552E-0001  3.125905E+0000
 -2.701380E+0000  2.998660E+0000
 -2.375139E-0001 -4.755039E+0000
  2.057965E+0000 -1.166305E+0000
 -1.007116E+0000  3.910070E+0000
  1.369913E+0000 -1.514048E+0000
 -3.504040E+0000  9.034976E-0002
  1.313804E+0000 -2.116759E+0000
  1.274518E+0000  2.173025E-0001
  9.851377E-0001  9.163237E-0001
 -1.527368E+0000 -4.163517E-0001
  5.880509E-0001 -3.228791E+0000
  2.057290E+0000 -6.314559E-0001
 -4.951632E-0001  4.415154E+0000
 -3.925907E+0000  1.990026E+0000
 -2.392729E+0000 -3.237940E+0000
  6.990983E+0000 -3.776711E+0000
  1.946087E-0001  7.389433E+0000
 -2.359732E+0000  1.753598E+0000
 -2.473481E+0000 -6.480033E+0000
  4.699691E+0000 -3.488316E+0000
  3.468727E+0000  6.114716E+0000
 -6.207950E+0000  2.077833E+0000
 -2.155802E+0000 -2.760464E+0000
  5.243883E+0000 -8.782108E-0001
 -1.934675E-0001  4.029084E+0000
 -3.897893E+0000 -7.062157E-0001
 -2.724503E-0001 -4.146521E+0000
  5.399517E+0000 -2.034015E+0000
  9.929760E-0001  4.744259E+0000
 -4.072706E+0000  2.367628E+0000
 -1.098957E+0000 -4.856889E+0000
  1.993620E+0000 -1.302255E-0002
  3.292971E+0000  1.859125E+0000
 -4.801725E+0000  1.533833E+0000
 -8.143888E-0001 -2.875903E+0000
  4.387808E+0000  1.094481E+0000
  5.326349E-0001  4.080327E+0000
 -2.230919E+0000  1.020798E+0000
 -1.792080E+0000 -3.403791E+0000
  6.104638E-0001 -9.013334E-0001
  3.158435E+0000  3.970288E+0000
 -4.537613E+0000  1.762280E+0000
 -9.591610E-0001 -2.394546E+0000
  2.088034E+0000 -2.320447E+0000
  6.439398E-0001  1.493968E+0000
 -1.361059E+0000  1.927343E+0000
 -1.737013E+0000  9.302808E-0001
  1.304838E-0001 -1.558179E+0000
  3.204794E-0001 -3.626205E-0002
 -1.667413E+0000 -1.817866E+0000
  1.362276E-0001  2.362534E+0000
  2.715793E+0000 -8.660644E-0001
 -2.847910E+0000 -1.371964E-0001
  1.450159E+0000 -1.846535E+0000
  1.010621E+0000  1.305939E+0000
 -2.466548E+0000  2.155381E+0000
 -1.286867E-0001  1.915990E+0000
 -2.411492E-0001 -3.965950E-0001
 -3.106994E-0001  8.009172E-0002
  4.309627E-0001  1.379601E+0000
  8.229398E-0001 -1.289612E-0002
 -1.370689E+0000  5.616830E-0001
  1.048062E+0000 -4.566518E-0001
  6.158212E-0001  8.804423E-0001
  3.707292E-0001 -1.163268E+0000
  2.521255E+0000  1.763128E-0001
 -3.969342E-0001 -1.506833E+0000
 -1.786041E+0000 -1.296570E+0000
  2.235126E+0000  5.915623E-0001
 -1.934678E+0000  7.915977E-0001
 -8.816166E-0001 -2.111064E-0001
 -9.547757E-0001 -3.215103E-0001
  1.262308E+0000 -1.695437E+0000
 -2.817476E+0000  4.574607E-0001
  1.691249E+0000  6.576414E-0001
 -6.579813E-0002  1.539560E+0000
 -1.351104E+0000  1.128422E+0000
 -1.435406E+0000 -8.993050E-0001
  5.764311E-0001 -8.842064E-0001
  6.147453E-0001  1.442498E+0000
  1.763602E+0000  2.629090E-0002
 -3.156777E+0000 -1.707388E-0001
  2.478701E+0000 -2.058482E+0000
  1.092848E+0000  3.461241E+0000
 -3.174315E+0000  1.157585E+0000
 -4.194426E-0001 -1.653640E+0000
 -4.836231E-0002 -2.933347E+0000
  2.025576E+0000  6.708431E-0001
 -7.376041E-0001  1.796135E+0000
 -2.597146E+0000  2.136026E+0000
 -1.333721E+0000 -3.158425E+0000
  2.007938E+0000  1.422783E+0000
 -1.970482E-0001  1.170089E+0000
  4.673393E-0001  2.386598E+0000
 -2.110486E+0000 -3.067799E+0000
  4.198546E+0000  2.847786E-0001
 -1.998597E+0000  4.753556E+0000
 -3.115973E+0000 -2.857874E+0000
  1.888955E+0000 -3.244710E+0000
  4.998638E+0000  1.055109E+0000
 -3.064584E+0000  4.223380E+0000
 -2.602986E+0000 -3.399853E+0000
 -2.408448E+0000 -2.175882E+0000
  6.634196E+0000  4.601358E-0001
 -3.242547E+0000  4.105115E+0000
 -3.235068E+0000 -1.351718E+0000
 -2.105971E-0001 -1.800338E+0000
  2.018088E+0000  1.371670E-0001
  1.502206E+0000  9.334165E-0001
 -3.052023E+0000  3.521110E-0001
  7.724548E-0002 -4.234338E+0000
  1.141827E+0000 -6.403438E-0001
  7.062224E-0001  2.550793E+0000
 -1.578067E+0000  5.907705E-0001
 -1.230874E+0000 -2.206725E+0000
  2.459757E+0000 -2.935642E+0000
  1.751873E-0001  1.055013E+0000
 -4.478513E-0001  4.142676E+0000
 -2.912336E+0000 -6.661470E-0002
 -1.290916E+0000 -4.846766E+0000
  3.291256E+0000  1.206823E+0000
  1.564226E+0000  5.804323E+0000
 -4.184855E+0000  5.777259E-0001
  1.015236E+0000 -4.156491E+0000
  1.083039E+0000 -1.398368E+0000
  2.430291E+0000  1.505591E+0000
 -2.753132E+0000  1.971205E+0000
 -2.291388E+0000 -2.305309E+0000
  3.843740E+0000 -2.046484E+0000
  1.977983E+0000  5.546923E+0000
 -3.463758E+0000  1.714336E+0000
 -3.432706E+0000 -5.589484E+0000
  3.952606E+0000 -2.794201E+0000
  3.142765E+0000  4.059055E+0000
 -3.561355E+0000  1.417761E+0000
 -2.845043E+0000 -1.652540E+0000
  4.190020E+0000 -3.262565E+0000
  1.165204E+0000  3.875910E+0000
 -9.329927E-0001  2.740140E+0000
 -1.552797E+0000 -2.527915E+0000
  1.380376E+0000 -4.278037E+0000
  3.538326E+0000  7.731174E-0001
 -3.334333E+0000  7.783888E+0000
 -1.764194E-0001 -2.192745E+0000
 -2.581301E+0000 -2.985431E+0000
  5.587438E+0000 -8.869130E-0001
 -1.560899E+0000  4.433923E+0000
 -3.634664E+0000 -1.062416E+0000
 -3.131226E-0001 -3.438633E+0000
  2.037652E+0000 -1.592259E-0001
  1.040252E+0000  4.010330E+0000
 -1.864052E+0000 -8.643249E-0001
 -5.386467E-0001 -1.179998E+0000
  4.278916E+0000 -3.293630E-0001
 -9.292649E-0001 -4.846606E-0002
  5.493737E-0002 -3.215309E-0001
  1.665541E+0000 -2.219695E-0001
  1.826568E-0001  1.987339E+0000
 -2.831556E-0001  2.270350E-0001
 -2.646572E+0000 -1.585479E+0000
 -7.654721E-0001 -1.309542E+0000
  3.731167E+0000 -1.293924E+0000
 -9.978711E-0001  3.358920E+0000
 -2.980459E+0000 -1.312457E-0001
  5.289795E-0001 -4.000039E+0000
  1.810061E+0000  1.196148E+0000
 -7.349787E-0001  3.381800E+0000
 -6.644499E+0000 -1.277530E+0000
  1.006541E+0000 -5.747880E+0000
  4.366642E+0000  4.199518E-0001
 -2.209022E+0000  4.999188E+0000
 -2.064898E+0000 -2.153682E+0000
 -9.830733E-0001 -3.463537E+0000
  4.343327E+0000 -5.451125E-0001
  7.375688E-0001  4.623125E+0000
 -3.298265E+0000  8.919374E-0001
  3.348859E-0001 -8.568582E-0001
  1.238109E-0001  4.791166E-0001
  2.572113E+0000  2.484529E+0000
 -1.746094E+0000  3.772883E+0000
 -6.267512E-0001 -2.786554E+0000
  2.896647E+0000 -1.467562E+0000
  5.508583E-0001  6.045655E+0000
 -5.974814E+0000  1.570791E+0000
  1.215600E+0000 -4.283563E+0000
  3.490953E+0000 -1.027966E+0000
 -8.815332E-0001  4.895599E+0000
 -1.037228E+0000  4.514428E+0000
 -3.574689E+0000 -3.508840E+0000
  2.861787E+0000 -3.453715E+0000
  3.121566E+0000  2.772482E+0000
 -3.008011E+0000  3.881871E+0000
 -3.244930E+0000 -2.118102E+0000
  4.316761E+0000 -1.596491E+0000
  9.244791E-0001  4.798247E+0000
 -4.583192E-0001 -1.523887E-0001
 -3.476857E+0000 -3.501797E+0000
  2.956962E+0000 -2.995769E+0000
  4.645985E+0000  3.150161E+0000
 -5.311044E+0000  4.120870E+0000
  7.442351E-0001 -6.020264E+0000
  6.566181E-0001  1.920057E+0000
  3.440096E+0000  3.382423E+0000
 -5.456001E+0000  6.822546E-0001
  3.007095E+0000 -2.467548E+0000
 -6.110500E-0001  1.523917E+0000
  5.991277E-0001 -1.941306E-0001
 -1.779537E+0000  2.112885E+0000
 -2.478608E+0000  2.222131E-0001
  2.792121E+0000 -2.770077E+0000
 -1.373626E+0000  2.401808E+0000
 -1.437171E-0002  3.929384E-0001
  6.956408E-0001 -7.938636E-0001
  1.650209E-0001 -1.619682E+0000
  1.877725E-0001  3.733429E-0001
 -5.741095E-0001  9.619944E-0001
 -4.977895E-0001  5.919867E-0001
  1.362750E-0001  2.146963E+0000
 -6.240010E-0002  2.863160E-0001
  1.182497E+0000  1.045466E-0001
  5.863015E-0001 -7.612088E-0001
  2.934203E+0000 -3.666888E+0000
  1.869908E-0001  2.424786E+0000
 -5.685241E-0001 -1.732217E-0001
 -1.563850E+0000 -3.918585E+0000
  1.269289E+0000 -3.437349E-0001
  1.788027E+0000  3.337003E+0000
 -1.428828E+0000  8.538653E-0001
 -1.680568E+0000 -1.386947E+0000
  3.602880E+0000 -1.243221E+0000
 -1.038098E+0000  4.134889E+0000
 -1.573516E+0000 -1.264962E-0001
  9.518114E-0001 -3.367128E+0000
  4.436065E+0000  1.253460E+0000
 -2.320965E+0000  3.074397E+0000
 -1.909002E+0000  2.037765E+0000
  1.434003E+0000 -2.473722E-0001
  1.016824E-0001  1.261232E+0000
 -6.680250E-0001  1.454124E+0000
 -1.787949E+0000 -9.709638E-0001
  3.644742E+0000 -3.930643E+0000
  1.629504E-0001  2.579617E+0000
  1.850652E+0000  2.604703E+0000
 -3.257401E+0000  8.404308E-0001
  8.294017E-0001 -2.231520E+0000
  7.855061E-0001  3.201371E-0001
  2.605962E+0000  7.387373E-0001
 -1.055616E+0000  1.773749E+0000
 -3.548141E-0001 -1.364802E+0000
  1.277407E+0000 -1.851530E+0000
  7.850984E-0001  1.790799E+0000
  1.008538E+0000  5.919512E-0001
 -3.258315E+0000 -1.883008E+0000
  2.718891E+0000 -2.378800E+0000
  2.206825E+0000  2.633160E+0000
 -2.998697E+0000  2.787035E+0000
 -1.852534E+0000 -2.847050E+0000
  1.228970E+0000 -2.134851E+0000
  1.682721E+0000  7.164389E-0001
  5.097472E-0001  9.973839E-0001
 -1.831742E+0000  2.426381E-0001
  7.771692E-0001 -1.116366E+0000
  3.664590E-0001  1.874799E+0000
  1.603563E+0000  1.726957E-0001
 -1.858758E+0000 -9.121282E-0001
 -4.399557E-0001  1.941819E+0000
  1.134484E+0000 -2.767646E-0001
 -1.485726E+0000 -1.363304E+0000
  1.071757E+0000 -1.067248E+0000
 -9.535845E-0001  1.406675E+0000
 -1.135672E+0000 -9.793802E-0001
 -6.642506E-0001 -1.458115E+0000
  1.325358E+0000  3.374007E-0001
  1.300493E+0000  1.521139E+0000
 -7.731338E-0001  2.410451E+0000
 -6.397039E-0001  1.149610E+0000
 -1.836633E+0000 -1.021000E-0001
  1.394840E+0000 -9.257243E-0001
  3.201506E+0000  2.603086E+0000
 -3.462135E+0000 -3.014269E-0001
 -1.081657E-0002 -3.402743E+0000
  4.258307E+0000 -1.759921E+0000
 -4.013841E-0001  3.820709E+0000
 -3.155610E+0000 -4.298068E-0001
 -3.279329E+0000  1.103180E+0000
  2.530133E+0000 -2.249079E+0000
 -6.019787E-0001  1.456386E+0000
  1.550728E+0000  1.528282E+0000
 -2.312851E+0000 -1.414104E+0000
  1.412698E+0000  1.296197E+0000
  3.881303E-0001 -8.140377E-0001
 -3.376426E+0000 -1.094747E+0000
  2.931342E+0000 -1.070590E+0000
  1.149136E+0000  4.502015E-0002
  1.572059E+0000  7.035261E-0001
 -2.260045E+0000  2.317170E+0000
 -1.527524E+0000  5.363786E-0002
  2.018882E+0000 -3.354757E+0000
  2.305549E+0000  1.904106E+0000
 -1.637823E+0000  2.523400E+0000
 -2.183052E+0000  3.474016E-0001
  9.497427E-0003  1.827562E-0001
  9.392497E-0001 -1.486852E+0000
 -4.798133E-0001 -1.225987E+0000
 -9.501557E-0001 -1.714940E+0000
  3.555007E+0000 -2.004856E+0000
 -7.501234E-0001  4.033599E+0000
 -1.659361E-0001 -4.662221E-0001
 -1.634498E+0000  5.817402E-0001
  3.945055E+0000 -6.908977E-0001
 -2.111925E+0000  2.233884E-0001
  6.388764E-0001 -2.567619E-0001
  1.566423E+0000 -1.885102E+0000
 -4.795955E-0001  1.597568E+0000
 -2.704589E-0001 -8.837381E-0001
 -4.909938E-0001 -5.754302E-0001
 -5.268915E-0001 -6.098695E-0001
  2.704419E+0000 -9.448823E-0001
 -3.156112E+0000  1.333762E+0000
  5.069093E-0001 -1.087762E+0000
  2.333075E+0000  1.149377E+0000
 -7.023817E-0001  1.481102E+0000
  7.274388E-0001 -1.997525E+0000
  2.508709E+0000  2.734107E-0001
 -6.111830E-0001  2.992857E-0001
 -1.500457E+0000 -1.056356E+0000
  2.874719E-0001 -9.219558E-0002
  1.907628E+0000  1.450937E+0000
 -1.291179E+0000  1.023314E+0000
 -2.033570E+0000 -9.497313E-0001
  1.920858E+0000 -1.314549E+0000
 -2.909870E-0001  1.347941E+0000
 -6.853708E-0001  1.149001E+0000
  1.232957E+0000  2.147939E+0000
 -1.579945E-0001  3.420570E-0001
  9.979841E-0001 -1.398646E+0000
 -1.086986E+0000 -2.168293E+0000
  1.726329E+0000  7.344004E-0001
 -7.417232E-0001  3.038344E+0000
  2.927752E-0001 -1.025234E+0000
 -4.120892E+0000 -1.805318E+0000
  7.248833E-0001 -1.512802E+0000
  1.040901E+0000 -3.727506E-0001
  9.912039E-0001 -6.212973E-0001
  6.735785E-0001  1.651921E+0000
 -6.086748E-0001  1.265164E+0000
 -1.255848E+0000 -2.437045E+0000
 -9.566874E-0002 -2.339272E+0000
  2.262824E+0000  2.581283E-0001
  2.679219E-0001  7.613072E-0001
 -3.864093E+0000 -2.477432E+0000
  2.410383E+0000 -3.622475E+0000
  1.066282E+0000  1.342111E+0000
 -3.014954E+0000  2.996159E+0000
  1.252727E+0000 -5.804753E-0001
  5.966565E-0001 -1.812182E+0000
 -4.368062E-0001  1.597202E+0000
 -4.236113E-0001  2.862679E-0001
 -4.659898E-0001 -2.156839E+0000
 -3.648885E-0001  1.986818E+0000
 -4.564083E-0002  2.047426E+0000
 -1.978020E+0000 -1.166122E+0000
  6.499459E-0002 -1.964901E+0000
  9.097724E-0001  1.518882E+0000
 -3.505324E-0001  2.061626E+0000
  5.185446E-0001 -9.775403E-0001
 -2.243789E-0001 -3.044437E+0000
 -1.073880E+0000 -9.174421E-0001
  1.105139E+0000  2.417799E-0001
  1.502626E-0001  2.565878E+0000
  1.316244E+0000  2.249922E+0000
 -4.304779E+0000  1.290758E+0000
  1.106002E+0000 -3.312490E+0000
 -1.065956E+0000 -1.705853E+0000
  1.339754E+0000  1.376259E+0000
 -3.013769E-0001 -1.744742E-0001
 -4.971344E-0001  2.575887E-0001
 -2.071311E+0000 -8.388902E-0001
  4.477128E+0000 -2.387513E+0000
 -4.933916E-0001  3.114581E+0000
  1.015274E+0000 -1.087792E+0000
 -2.786518E+0000  6.876506E-0001
  2.541256E+0000 -6.377198E-0001
  1.346761E+0000 -8.754950E-0001
 -4.726245E-0001  2.249019E+0000
 -8.604656E-0001  1.745863E+0000
 -9.069137E-0001 -3.927167E+0000
  2.579883E+0000 -3.078355E-0001
  1.718316E+0000  1.672471E+0000
 -1.174753E+0000  2.617296E-0001
 -1.058360E+0000 -1.974181E+0000
 -5.614021E-0001 -1.354228E+0000
 -5.397565E-0001  5.128089E-0001
 -1.756393E+0000  1.416854E+0000
 -2.678874E+0000 -1.035804E+0000
  6.356446E-0001 -4.129029E+0000
  2.430533E+0000  3.428950E-0001
  1.897403E-0001  3.453764E+0000
 -2.130052E+0000 -7.106556E-0001
 -1.744942E+0000 -4.812879E+0000
  4.052495E+0000 -1.308376E-0001
  4.272862E-0001  4.209284E+0000
 -3.960936E+0000 -3.452222E-0001
  4.833812E-0001 -3.453063E+0000
  3.527775E+0000  3.579953E-0001
  1.159904E+0000  3.105114E+0000
 -2.284495E+0000  9.200830E-0002
 -6.010838E-0001 -1.866142E+0000
  1.459795E+0000 -1.556652E+0000
 -1.407773E+0000  2.746822E+0000
  3.482257E-0001  3.935428E-0001
 -2.281786E+0000 -1.940645E+0000
  2.113636E+0000  1.985501E-0001
 -5.840034E-0001  4.573411E-0001
 -3.285637E+0000  2.437625E+0000
  1.716823E+0000 -9.799713E-0001
 -8.908604E-0001 -1.595418E+0000
  6.057463E-0001 -2.149837E-0001
 -6.993293E-0001 -1.127584E+0000
 -1.388562E+0000  6.120203E-0002
  2.888101E+0000 -6.292103E-0001
 -2.232570E+0000 -7.687457E-0001
 -1.604070E+0000  1.250162E+0000
  2.887810E+0000 -1.379890E+0000
 -2.040017E+0000  1.453865E+0000
  2.015888E+0000 -1.844447E+0000
  1.916698E+0000 -2.226361E+0000
  4.744815E-0001  1.121723E+0000
 -6.296049E-0001  1.302397E+0000
 -2.649324E+0000 -2.089030E+0000
  3.360950E+0000 -1.193574E+0000
  8.950841E-0002  3.519783E+0000
 -2.618977E+0000  1.407283E+0000
 -3.796430E-0001 -1.337631E+0000
  1.125935E+0000  2.544418E+0000
 -3.494375E-0001  1.558627E-0001
 -2.522492E+0000 -1.053524E+0000
  1.459531E+0000 -1.823776E+0000
 -2.513572E-0001  1.867590E+0000
 -3.545129E+0000  8.013823E-0001
  2.936817E+0000 -4.132744E+0000
  2.098084E+0000  3.936562E+0000
 -2.469575E+0000  3.803000E+0000
 -3.903017E+0000 -2.306511E+0000
  3.434547E+0000 -4.691163E+0000
  1.708442E+0000  1.467384E+0000
 -2.216219E+0000  1.440789E+0000
 -2.667027E+0000  7.400639E-0001
  8.556710E-0001 -3.490568E+0000
 -4.887285E-0001  2.794069E-0001
  2.661296E+0000  1.865665E-0001
 -3.140031E+0000  3.720317E-0001
  2.393181E+0000 -8.308350E-0001
  5.982866E-0001  1.208165E+0000
 -2.218972E+0000  3.204379E+0000
 -1.558121E+0000 -1.335683E-0001
 -2.245635E+0000 -1.162822E+0000
  2.784483E+0000  5.480680E-0001
 -3.088301E+0000  1.873207E-0001
  6.930044E-0001 -4.378932E+0000
 -2.860279E-0001 -1.773010E-0001
 -1.385607E+0000  1.159137E+0000
 -1.696064E+0000 -7.130085E-0001
  6.945016E-0001 -3.015247E+0000
  6.158308E-0001  2.551018E+0000
  9.631852E-0001  5.214708E-0003
 -2.602924E+0000  1.694867E-0001
  2.124307E+0000 -3.047567E+0000
  2.890753E+0000  1.043594E+0000
 -9.605233E-0001  2.229527E+0000
  1.505710E-0001  6.705294E-0001
 -2.330492E+0000 -3.447154E+0000
  2.221339E+0000 -4.251186E-0001
  1.069400E+0000  3.393105E+0000
 -1.345363E+0000  1.656606E+0000
 -3.194561E+0000 -2.237994E+0000
  1.803763E+0000 -2.161412E+0000
  4.128236E+0000  1.693596E+0000
 -2.860796E+0000  6.677580E-0001
 -2.389404E+0000  8.409712E-0002
  2.805533E+0000 -2.255403E+0000
 -2.679843E-0001  1.066729E+0000
 -1.557790E-0001  6.230279E-0001
 -9.949467E-0001 -3.799084E-0001
  2.553358E+0000 -1.780020E+0000
 -1.563114E+0000  1.823694E+0000
  3.130425E+0000 -8.921806E-0001
 -4.020760E+0000  2.036002E+0000
 -1.317479E+0000 -3.222107E+0000
  3.389153E+0000 -1.686758E+0000
  2.997912E-0001  2.910546E+0000
 -3.271695E+0000 -1.002075E+0000
 -5.865977E-0001 -1.398047E+0000
  3.608110E+0000 -4.558167E-0001
 -6.480460E-0001  5.854850E-0001
 -2.385658E+0000 -4.016645E-0001
  2.255665E+0000 -2.653276E+0000
  1.399237E+0000  9.406546E-0001
  3.026055E-0001  4.252223E+0000
 -4.170699E-0001 -2.851403E+0000
 -2.806868E+0000 -1.443369E+0000
  2.737365E+0000  1.762797E+0000
 -1.568967E+0000  1.812358E+0000
 -1.224005E+0000 -2.760061E+0000
  2.500490E+0000 -1.629905E+0000
  9.371786E-0001  4.646465E+0000
 -7.631576E-0001  3.223899E+0000
 -1.709174E+0000 -3.092753E+0000
  8.896117E-0001 -7.904216E-0001
  2.832654E+0000  1.194728E+0000
 -1.256548E+0000  2.968017E+0000
 -2.141566E+0000 -1.194786E+0000
  1.772135E-0001 -1.209360E+0000
  2.434876E+0000 -1.923053E+0000
 -9.174272E-0001  3.032146E-0001
 -4.552389E-0001  6.646399E-0001
 -9.639073E-0002 -3.312198E+0000
  1.377591E+0000  1.305231E+0000
  9.033768E-0001  2.953371E-0001
  3.780104E-0002 -1.229765E+0000
 -1.369272E+0000  3.959278E-0001
  2.595687E+0000  1.146784E+0000
 -2.003142E+0000  6.095963E-0001
 -3.929648E+0000  2.435216E-0001
  4.787837E+0000  7.042383E-0001
 -1.591100E+0000  1.132286E+0000
  1.233536E+0000 -2.946695E+0000
 -1.429610E+0000  4.881945E-0001
  8.127214E-0001 -2.045250E+0000
 -5.645083E-0001  1.831679E+0000
 -1.467417E+0000  1.463455E+0000
 -3.037094E-0001 -1.998066E+0000
 -4.070510E-0001 -1.204988E+0000
  1.310688E+0000  1.209037E+0000
 -1.826802E+0000  1.348564E+0000
 -3.359732E-0001 -3.250816E+0000
  9.452820E-0001 -3.377029E+0000
  9.982286E-0001  3.958699E+0000
 -1.328891E+0000  2.050690E+0000
 -2.771571E+0000 -8.702689E-0001
  1.986576E+0000 -2.148919E+0000
  3.778917E+0000  2.540339E+0000
 -2.852943E+0000  3.021811E+0000
 -3.099794E+0000 -2.009943E+0000
  3.870612E-0003  5.273664E-0001
  1.208929E+0000 -7.748776E-0001
 -1.062675E-0001  2.162561E+0000
 -7.096844E-0001  7.559865E-0001
  1.020131E+0000 -2.118583E-0001
  1.017475E+0000 -9.575608E-0001
 -8.530132E-0002  1.458187E+0000
  1.236312E+0000 -1.757137E-0001
 -2.140322E+0000  1.495749E+0000
 -2.425784E-0001 -7.473200E-0001
 -2.663429E+0000  1.239581E+0000
  2.695294E+0000 -1.469031E+0000
 -3.334205E-0001  1.692481E+0000
  1.234909E+0000 -1.379641E+0000
 -2.279268E+0000  1.077199E+0000
 -3.715945E-0001 -8.663080E-0001
 -1.229824E-0001 -1.924644E-0001
  2.743927E+0000  1.753207E+0000
 -2.631926E+0000  1.753724E+0000
 -1.099072E+0000 -2.286794E+0000
  1.027662E+0000 -1.098596E+0000
 -1.096163E+0000  1.871375E+0000
 -1.125758E+0000 -1.529822E-0002
 -1.271300E+0000 -3.377854E+0000
  1.874466E+0000  8.806546E-0001
  2.126610E+0000  8.700064E-0002
 -2.405406E+0000  5.341083E-0001
  6.183493E-0001 -3.175506E+0000
 -8.094698E-0002 -6.636605E-0001
  3.577157E+0000  3.976472E-0002
 -2.720124E+0000  4.207252E+0000
 -2.939315E+0000 -2.694798E+0000
  1.542723E+0000 -1.873343E+0000
  3.155985E+0000  3.404911E+0000
 -2.984333E+0000  1.861343E+0000
 -1.181706E+0000  5.176668E-0001
  3.099331E+0000 -3.054944E-0001
 -6.993149E-0001  2.223110E+0000
 -5.379097E+0000  1.176624E+0000
  2.142837E+0000 -1.392187E+0000
 -2.357574E-0001 -1.714566E+0000
  3.232099E+0000  2.327585E+0000
 -8.055030E-0001  1.448053E+0000
 -3.228338E+0000 -2.040769E+0000
  1.646153E+0000 -2.569548E+0000
  2.782773E+0000  3.229751E-0002
 -1.526107E+0000  3.381158E+0000
 -2.557465E+0000 -1.854714E+0000
  9.014847E-0001 -2.376865E+0000
  2.788600E+0000  2.815243E+0000
 -2.097279E+0000  1.287001E+0000
 -5.547924E+0000 -3.997023E+0000
  5.136752E+0000 -3.074766E+0000
  2.830528E+0000  4.295191E+0000
 -2.387649E+0000  4.863838E+0000
 -6.504488E+0000 -1.806065E+0000
  1.888804E+0000 -5.471759E+0000
  3.959341E+0000  2.096788E+0000
 -2.889767E+0000  5.045230E+0000
 -3.363063E+0000 -9.938406E-0001
  6.451557E-0001 -6.179704E+0000
  4.004583E+0000 -1.413418E-0001
 -1.244014E+0000  3.765861E+0000
 -3.115981E+0000  2.283059E+0000
  6.437471E-0003 -3.548511E+0000
  1.535190E+0000 -2.097988E+0000
  2.570843E+0000  2.522077E+0000
 -2.486317E+0000  1.129234E+0000
 -4.636705E-0001 -1.183403E+0000
  3.082437E+0000 -5.510723E-0001
  4.580759E-0001  1.230503E+0000
 -2.922463E-0001  1.363162E+0000
  1.096606E-0001 -1.815979E+0000
 -6.629916E-0002 -9.191484E-0001
  3.396263E-0001  1.198047E+0000
  9.271375E-0001  2.814570E-0001
 -1.298135E+0000 -1.582242E+0000
  6.682378E-0002 -1.401802E+0000
  1.591163E-0001  6.981486E-0001
 -3.229124E-0001  1.501212E+0000
  2.063917E-0001  2.945601E-0001
 -7.553685E-0001 -2.227796E+0000
  2.942456E+0000  7.961946E-0001
  4.536994E-0001  3.107489E+0000
 -2.360330E-0001 -1.083873E+0000
 -2.883261E-0001 -3.915882E+0000
  2.628807E+0000 -6.747815E-0002
 -1.759259E+0000  3.405450E+0000
 -1.339284E+0000 -1.590095E+0000
  8.490795E-0001 -2.278832E+0000
  6.320044E-0001  1.982002E+0000
 -1.644564E+0000  5.750757E-0002
  1.034633E+0000  1.111235E+0000
 -9.174973E-0001  7.121255E-0001
 -2.148600E-0001 -1.527594E+0000
  1.138574E+0000  1.345405E-0001
 -6.526367E-0001  2.863688E+0000
 -6.094859E-0001 -1.691300E-0001
 -1.874613E+0000 -5.843399E-0001
  1.641127E+0000 -7.660714E-0001
 -1.690202E-0003  5.649697E-0001
 -5.726903E-0001  5.170172E-0001
 -3.805873E+0000  1.130928E+0000
  1.188898E+0000 -2.199866E+0000
  1.246279E+0000 -9.538895E-0002
 -8.394276E-0001  1.934164E+0000
 -1.271415E-0001  2.721768E+0000
 -2.037932E+0000  1.132197E+0000
 -3.017245E-0001 -1.990472E+0000
  1.885057E-0001 -2.073588E-0001
  2.782538E+0000  2.363681E+0000
 -9.503529E-0001  2.160405E+0000
 -1.902302E+0000 -5.448303E+0000
  2.220896E+0000 -8.128141E-0001
  4.378114E+0000  4.866256E+0000
 -6.034508E+0000  3.178275E+0000
 -1.197014E+0000 -4.690053E+0000
  3.297766E+0000 -6.625516E-0001
  2.564449E+0000  5.455407E+0000
 -3.652400E+0000  2.789408E+0000
 -4.629797E+0000 -4.302545E+0000
  3.706129E+0000 -4.664461E+0000
  3.105452E+0000  3.269907E+0000
  4.424335E-0002  3.848413E+0000
 -4.445676E+0000 -8.854695E-0001
  1.899514E+0000 -3.758277E+0000
  2.817117E+0000  2.460555E+0000
 -1.225086E+0000  3.264472E+0000
 -3.131626E+0000 -1.490432E+0000
  1.978461E+0000 -2.818467E+0000
  1.468284E+0000  2.108031E+0000
  8.385021E-0001  2.050994E+0000
 -3.755686E+0000 -9.135316E-0001
 -8.776536E-0002 -2.763197E+0000
  3.293318E+0000  6.339679E-0001
 -1.559092E+0000  3.165765E+0000
 -1.493735E+0000  2.052888E-0001
 -1.081260E+0000  1.487677E+0000
  5.008960E-0001 -1.366660E+0000
 -1.028913E-0001  3.156283E+0000
  6.637631E-0001  3.197013E-0001
  7.251207E-0001  9.942934E-0001
  1.068231E+0000 -8.887181E-0001
 -1.569616E+0000  8.756557E-0001
  9.532240E-0001 -4.024597E-0001
 -2.163293E+0000  6.675708E-0001
 -2.055169E-0001  2.625799E+0000
 -2.445883E+0000 -1.409577E+0000
 -5.698375E-0001 -1.248318E+0000
 -1.069980E-0001 -1.454774E+0000
  2.474899E+0000  3.435584E-0001
 -1.861913E+0000  3.519010E+0000
 -2.748524E-0001 -5.644598E-0001
 -1.092783E-0001 -1.164876E+0000
  2.791011E+0000  4.323213E-0001
 -1.760146E+0000 -1.052713E+0000
  1.247682E+0000  2.495194E-0001
 -8.979533E-0001 -8.689982E-0001
 -1.606406E+0000 -6.866826E-0001
  1.193254E+0000  9.011317E-0001
 -8.675958E-0001  1.327165E+0000
  1.129643E-0001  1.082440E+0000
  1.803826E-0001 -9.145419E-0001
  6.618721E-0001  2.751204E-0001
  8.847675E-0001 -1.171413E+0000
 -2.092026E+0000 -4.346572E-0001
  5.364068E-0001 -3.073462E-0001
 -2.086581E+0000  2.785836E-0001
 -4.187694E-0001 -2.312878E+0000
  1.488428E+0000  1.151825E+0000
 -6.927902E-0001  5.262650E-0001
 -3.377826E-0001 -1.878281E+0000
  1.925992E-0001 -5.521552E-0001
  8.988398E-0001  6.123655E-0003
 -2.514833E+0000  3.545412E-0001
  1.376174E+0000 -1.617483E+0000
 -1.710595E+0000  1.279436E+0000
 -7.052940E-0002  1.147356E+0000
 -2.966850E+0000 -2.843264E+0000
  2.123774E+0000 -1.615634E+0000
  2.465136E+0000  2.299228E+0000
 -4.508516E+0000  3.226235E+0000
 -2.505242E+0000 -1.919261E+0000
  2.478853E+0000 -3.602109E+0000
  4.390715E-0001  1.304107E+0000
  4.047400E-0001  2.365763E+0000
 -1.328793E+0000  1.785481E-0001
  4.592255E-0001  1.281320E-0001
  1.672653E+0000  5.193493E-0001
  1.275809E+0000  6.804496E-0001
 -2.821433E+0000  1.445788E+0000
  1.066311E+0000 -9.673831E-0001
  3.497704E+0000 -6.118606E-0001
 -2.706290E+0000  1.884322E+0000
  2.326035E+0000 -1.518831E+0000
 -2.780338E+0000 -1.400940E+0000
  3.913175E+0000  2.888534E-0001
 -2.900184E-0001  7.476291E-0001
 -3.669937E+0000  5.085569E-0001
  2.057161E+0000 -2.014691E+0000
  1.225480E+0000  7.218190E-0001
 -1.590853E+0000  2.230799E+0000
 -6.890777E-0001 -2.548381E+0000
  6.474736E-0001 -7.392762E-0001
  2.442180E+0000 -6.892545E-0001
 -1.851488E+0000  2.643319E+0000
 -1.674542E+0000 -1.707378E+0000
  2.473422E-0001 -2.764363E+0000
  2.093351E+0000  1.738157E+0000
  1.870719E+0000  3.047971E+0000
 -4.525001E+0000  7.267106E-0001
  1.726329E+0000 -5.827065E+0000
  2.776260E+0000 -8.766992E-0001
  1.079623E+0000  2.799885E+0000
 -2.025243E+0000  1.769865E+0000
 -1.436242E+0000 -2.201613E+0000
  1.039423E+0000 -9.881810E-0001
  1.929631E+0000  2.687045E+0000
 -3.714551E+0000  1.060555E+0000
 -9.515218E-0001 -5.381239E+0000
  1.988611E+0000  1.212073E-0001
 -1.230353E-0001  6.608219E+0000
 -1.773659E+0000  1.000450E+0000
 -6.333304E-0001 -2.254246E+0000
  3.672628E+0000 -6.611054E-0001
  1.018137E+0000  2.320150E+0000
 -2.044098E+0000  6.586220E-0002
 -1.952024E-0001 -1.724994E+0000
 -4.058371E-0001  4.638906E-0001
  1.640511E+0000  1.501091E+0000
 -1.627979E+0000  6.887207E-0001
 -4.718924E-0001 -2.576282E+0000
  5.418850E-0001  4.543495E-0001
  1.564158E+0000  5.789135E-0001
 -5.685189E-0002 -2.344447E+0000
 -2.143612E+0000  1.898396E-0001
  1.193506E+0000 -1.330013E-0001
  3.110116E-0001 -1.117974E+0000
  1.907128E+0000  6.003211E-0001
  1.443988E+0000  2.817796E-0001
 -3.591225E-0001 -2.097053E+0000
  1.628545E+0000  5.938255E-0001
 -2.283130E+0000  4.186393E-0001
 -1.778530E+0000 -5.137044E-0001
 -7.673913E-0001  8.096411E-0001
  7.067029E-0001 -6.554753E-0001
 -8.759843E-0001  7.575489E-0001
  5.401636E-0001  1.396156E+0000
 -1.191628E+0000 -5.085070E-0001
 -7.685330E-0001 -1.104964E+0000
  1.774086E+0000 -3.143526E-0001
  1.034893E+0000  5.019425E-0001
 -3.334844E+0000  2.123992E+0000
  1.388397E+0000 -2.463375E+0000
  2.065917E+0000 -2.429198E+0000
  1.419040E+0000  1.552103E+0000
 -1.076691E+0000  2.461575E+0000
 -1.952926E+0000  4.861736E-0001
  2.162373E+0000 -1.523318E+0000
  2.762049E+0000 -1.854730E-0001
 -1.640183E+0000  3.248486E+0000
 -1.334444E+0000 -1.007962E+0000
  5.498407E-0001 -2.681265E+0000
  5.193281E+0000  1.664735E+0000
 -1.437933E+0000  4.466220E+0000
 -4.252459E+0000 -1.030298E+0000
  3.608657E+0000 -3.794589E+0000
  3.775356E+0000  4.481388E+0000
 -4.408196E+0000  3.783680E+0000
 -2.894998E+0000 -4.521061E+0000
  1.464072E+0000 -1.596140E+0000
  5.602283E+0000  1.784700E+0000
 -7.139142E+0000  2.917305E+0000
  2.407568E+0000 -4.241094E+0000
  2.942800E+0000 -8.947451E-0001
  1.200932E+0000  5.375181E+0000
 -3.023845E+0000 -5.450224E-0001
 -3.045597E+0000 -4.244026E+0000
  5.790858E+0000 -3.074943E+0000
  3.318796E-0001  4.718857E+0000
 -2.296556E+0000 -6.632352E-0001
 -2.516569E+0000 -4.501652E+0000
  4.547396E+0000 -1.803396E+0000
  2.065503E+0000  5.185086E+0000
 -4.501023E+0000  4.337150E+0000
 -1.259444E+0000 -4.780234E+0000
  2.045718E+0000 -3.663286E-0001
  1.146032E+0000  1.846013E+0000
 -4.128260E+0000  5.357871E-0001
 -1.517076E+0000 -1.826472E+0000
  4.085931E+0000 -1.151285E+0000
 -9.192170E-0001  4.448960E+0000
 -1.027633E+0000 -4.438772E-0002
 -2.984071E+0000 -4.785613E+0000
  3.116715E+0000 -1.076490E-0001
  2.572863E+0000  3.445087E+0000
 -5.806120E+0000  1.591587E+0000
  1.132378E+0000 -5.151453E+0000
  1.915341E+0000  9.162577E-0001
  8.078660E-0001  1.667539E+0000
 -2.631400E+0000 -2.293845E-0001
 -3.259535E-0002 -2.567210E+0000
  2.781202E+0000 -9.421420E-0001
  4.673697E-0001  3.424650E+0000
 -2.180325E+0000 -3.785341E-0001
 -1.445592E+0000 -3.206254E+0000
  3.404475E+0000  1.487322E+0000
  5.072422E-0001  1.546232E+0000
 -2.881409E+0000 -4.735319E-0001
 -1.236880E+0000 -1.507567E+0000
  4.195015E+0000  1.013630E+0000
 -2.272758E+0000  3.366113E+0000
 -1.521154E+0000 -2.744891E+0000
  3.217560E-0001 -2.344057E+0000
  2.508584E+0000  9.298133E-0001
 -5.107017E-0001  2.365384E+0000
 -2.367726E+0000 -8.079389E-0001
 -1.095639E+0000 -1.071010E+0000
  2.200225E+0000 -8.712229E-0002
 -2.544038E+0000  1.938472E+0000
  2.082800E-0002 -1.962697E+0000
 -3.085173E+0000 -1.459979E+0000
  3.072935E+0000  8.375745E-0001
  1.354809E+0000  1.421394E+0000
 -1.670795E+0000 -7.903466E-0002
 -5.396303E-0001 -4.042454E+0000
  5.497369E-0001  1.184473E+0000
 -3.044826E-0001  3.213568E+0000
 -1.466258E+0000 -7.421686E-0001
 -5.701314E-0001 -4.484351E+0000
  1.423314E+0000 -7.662643E-0001
  7.022969E-0001  3.514360E+0000
 -4.049092E+0000 -1.094312E+0000
  1.809948E+0000 -3.450304E+0000
  3.600583E+0000  1.204616E+0000
 -4.684935E+0000  3.262212E+0000
  9.333748E-0001 -3.076537E+0000
 -2.080569E+0000 -2.280119E+0000
  1.438734E+0000 -1.686300E+0000
  2.850407E+0000  1.903406E+0000
 -3.215046E+0000  1.415402E+0000
 -3.274691E+0000 -3.201913E-0001
  3.464174E+0000 -3.070766E+0000
  1.238804E+0000  3.117975E+0000
 -1.648882E+0000  6.069703E-0001
 -2.590958E+0000 -8.260632E-0001
  1.707097E+0000  5.754846E-0002
  1.504245E+0000  1.141011E+0000
 -4.842128E-0001  1.670768E+0000
 -8.037219E-0002  1.728722E-0001
  7.742663E-0001  2.656642E+0000
 -8.539607E-0001  1.853258E+0000
  1.395758E+0000  4.582601E-0001
  9.381404E-0001 -1.189705E+0000
 -1.648187E+0000  9.680973E-0001
  8.911928E-0001 -1.086140E+0000
 -7.842570E-0001  3.121121E+0000
  3.334012E-0001  1.018000E+0000
 -4.948048E+0000  9.248068E-0002
  1.780571E+0000 -2.439813E+0000
 -9.628090E-0002  3.480037E+0000
 -2.133913E+0000 -1.400139E+0000
 -5.242351E-0001 -4.820374E+0000
  4.456642E+0000  5.003917E-0001
  5.306933E-0002  2.877497E+0000
 -4.712733E+0000  8.108344E-0001
  1.086665E+0000 -2.467350E+0000
  1.543981E+0000 -1.061374E+0000
  1.363520E+0000  1.290093E+0000
 -1.562424E+0000  4.773324E-0001
  4.139588E-0001 -2.644445E+0000
  3.607147E-0001  1.874614E+0000
 -2.220702E+0000  5.626139E-0001
  6.368092E-0001 -1.760715E+0000
  2.497158E+0000  8.912523E-0002
 -7.656002E-0001  8.273839E-0001
  1.158900E+0000 -1.972310E+0000
 -2.724787E+0000  1.577995E+0000
  3.788600E+0000 -9.555637E-0001
 -2.882564E+0000 -7.921068E-0001
  3.307552E-0001  2.498605E-0001
  1.995912E+0000  1.202005E+0000
 -2.262543E+0000  1.192925E+0000
  2.661798E+0000 -2.275415E+0000
 -1.243274E+0000 -1.659344E+0000
  1.257498E+0000  2.665620E-0001
  5.919955E-0001  2.778661E+0000
 -1.734306E+0000  1.342983E+0000
  1.323851E+0000 -2.317966E+0000
  8.064620E-0001  2.100726E+0000
 -9.407664E-0001  1.353031E+0000
 -1.776535E+0000 -2.997550E+0000
  1.664724E+0000 -1.969768E+0000
  1.882411E+0000  3.916652E+0000
 -1.576725E+0000 -7.777511E-0001
 -2.140257E+0000 -1.440315E+0000
  2.736110E+0000 -1.847259E+0000
  5.774525E-0001  3.329436E+0000
 -2.229159E+0000 -9.061346E-0001
  1.306938E+0000 -3.364234E+0000
  4.122077E+0000 -4.720397E-0002
 -1.941138E+0000  4.685063E+0000
 -1.128208E+0000 -7.378867E-0001
 -1.039974E+0000 -2.170665E+0000
  2.695355E+0000  1.690422E+0000
  7.064382E-0002  5.519166E+0000
 -2.214641E+0000  3.720866E-0001
 -3.387775E-0002 -3.634527E+0000
  2.969944E+0000  4.543804E-0001
  8.501152E-0001  2.374064E+0000
 -6.056635E-0001  2.009115E+0000
 -4.401138E+0000 -7.623855E-0001
  1.294661E+0000 -4.997150E+0000
  2.092696E+0000  2.385168E+0000
 -1.347089E+0000  2.974731E+0000
  1.086770E+0000 -1.621457E+0000
 -3.147243E+0000 -3.299931E+0000
  3.171495E+0000 -1.262451E+0000
 -4.558676E-0001  3.344938E+0000
 -1.137244E+0000  2.870924E-0001
 -1.232120E+0000 -2.113499E+0000
  1.818298E+0000  1.067670E+0000
  7.001512E-0001  1.745257E-0001
 -4.361646E+0000  8.518260E-0001
 -1.029566E+0000 -3.296000E+0000
  1.797825E+0000 -6.055681E-0001
  6.722362E-0001  2.837769E+0000
 -2.002487E+0000  1.486367E-0001
 -1.673291E+0000 -5.442371E-0001
  2.526370E+0000 -2.200916E+0000
  1.391573E+0000  4.555140E-0001
 -3.157071E+0000  1.363542E+0000
 -1.460464E+0000 -3.542371E+0000
  2.616528E+0000 -1.639886E+0000
  4.978974E-0001  2.761495E+0000
 -1.738144E+0000  6.358044E-0001
 -1.512164E+0000 -2.569447E+0000
  4.473812E+0000 -5.318576E+0000
 -5.585614E-0001  1.751879E+0000
  1.956737E+0000  1.293959E+0000
 -3.956269E+0000  3.800765E-0001
  3.192012E+0000 -2.110044E+0000
 -5.984658E-0001 -2.128337E+0000
  1.938781E+0000  3.007557E+0000
 -1.615733E-0001  1.605316E+0000
 -4.319162E+0000 -2.481091E+0000
  2.221069E+0000 -3.003263E+0000
  9.553607E-0002  2.160780E+0000
  1.023141E-0002  1.325616E+0000
 -1.937494E-0001 -2.342858E+0000
  2.599820E-0001  1.457713E+0000
  2.224591E+0000  2.789071E+0000
  6.463398E-0001  4.145342E-0001
 -3.778247E-0001  7.820042E-0001
  1.123489E+0000  8.195534E-0002
 -1.572861E+0000  1.891259E+0000
  1.941025E+0000 -1.722196E+0000
  6.079500E-0001 -2.191166E+0000
 -8.598054E-0001  3.217188E+0000
 -4.749691E-0001 -5.932289E-0001
 -2.769180E+0000 -1.781165E+0000
  2.513636E+0000 -5.687720E-0001
  1.143245E-0001 -3.554812E-0001
 -1.767790E+0000  4.165228E-0001
  2.526441E+0000 -2.158108E+0000
 -1.483924E-0001 -8.231948E-0001
 -1.318729E+0000  1.227932E+0000
 -1.523201E+0000 -7.909925E-0001
 -1.233581E+0000 -7.921021E-0001
  3.947347E+0000  1.965477E+0000
 -2.556798E+0000  1.784820E+0000
 -6.864816E-0001 -2.758358E+0000
  4.759746E-0001 -1.602232E+0000
  6.054400E-0002  2.112061E+0000
  1.165943E-0002  2.431711E+0000
  8.682147E-0001 -2.615731E+0000
  6.888893E-0001  1.252048E+0000
  6.087302E-0001 -1.839146E-0001
 -2.087453E+0000  2.475109E+0000
  1.999097E+0000 -1.523972E+0000
 -3.361488E-0001  2.333102E-0001
  1.223471E+0000  2.333887E-0001
 -2.395958E+0000 -7.472043E-0001
  2.433679E+0000 -1.912279E+0000
  1.767538E+0000 -1.183870E+0000
 -1.044870E+0000  1.962524E+0000
  6.122252E-0002 -2.322914E+0000
  6.439494E-0001  5.271663E-0001
  1.827070E+0000  1.104927E+0000
 -8.218492E-0001 -5.482810E-0001
 -1.305813E+0000  5.018062E-0002
  1.461837E+0000 -1.532833E+0000
 -1.411903E+0000  8.458756E-0001
  1.220148E+0000  9.721308E-0001
 -1.582972E-0001  2.346712E-0001
 -1.772594E+0000 -7.270099E-0001
  4.535785E-0001 -1.288969E+0000
  2.558988E-0001  6.171195E-0002
 -2.953053E-0001  6.359695E-0001
 -2.133987E+0000  4.251433E-0002
 -5.173863E-0001 -7.040210E-0001
  7.498871E-0001 -2.860631E-0001
  3.245962E+0000 -1.812039E-0001
 -1.312055E+0000  2.875751E+0000
 -8.111455E-0002  2.465957E-0001
 -6.172150E-0001 -1.829028E+0000
  9.012713E-0001 -1.143442E+0000
  1.529933E+0000  2.798730E+0000
 -3.544471E+0000  1.511119E+0000
 -2.012438E-0001 -2.851269E+0000
  8.927454E-0001  5.526943E-0001
 -6.107530E-0002  1.124988E-0001
 -2.768831E+0000 -2.219316E-0002
  2.569950E+0000 -1.966686E+0000
 -2.879631E+0000  9.065503E-0001
  6.024780E-0001 -2.372184E+0000
  2.018628E+0000  5.100662E-0001
 -2.414019E+0000  2.176655E+0000
 -6.572821E-0001 -2.198223E+0000
 -2.906079E-0001 -1.801134E+0000
  3.206005E+0000  3.338923E+0000
 -1.108145E+0000  2.591895E+0000
 -6.073040E+0000 -4.238150E-0001
 -3.039400E-0001 -4.818824E+0000
  5.695954E+0000  1.377815E+0000
 -4.291680E+0000  4.520295E+0000
 -2.624561E+0000 -3.368500E+0000
  1.767804E+0000 -3.805914E+0000
  4.502324E+0000  3.091782E+0000
 -3.171639E+0000  9.467554E-0001
 -3.948496E+0000 -2.010433E+0000
  4.116978E+0000 -1.200649E+0000
  2.574548E+0000  3.987031E+0000
 -1.946021E+0000  3.085817E+0000
 -3.156989E+0000 -3.768570E+0000
  3.427668E+0000  2.494592E-0001
  2.553247E-0001  3.197698E+0000
 -2.302280E+0000  7.776359E-0001
 -1.409329E+0000  6.069645E-0001
  1.635860E+0000 -2.375239E+0000
 -5.506697E-0001  3.891111E+0000
  2.537596E-0001 -1.799962E+0000
 -1.782364E+0000 -1.169449E+0000
  1.221337E+0000  2.019526E+0000
 -7.989339E-0001 -1.217952E+0000
 -4.655382E+0000 -3.027135E-0001
  1.999846E+0000 -1.574064E+0000
  8.717013E-0001  2.516072E+0000
 -1.005607E+0000  1.501322E+0000
 -3.049880E+0000 -2.075390E+0000
  3.498417E+0000 -6.471234E-0001
 -1.046057E+0000  2.343091E+0000
 -6.157975E-0001  5.496482E-0001
  5.843784E-0001  7.818447E-0001
  5.470772E-0001 -2.571088E+0000
 -1.776040E-0001 -7.717158E-0001
  3.787321E+0000  7.993366E-0001
 -3.178004E+0000  3.744904E+0000
 -1.485775E+0000 -1.889285E+0000
  2.421630E+0000 -6.265021E+0000
  3.819187E+0000  3.674706E+0000
 -2.680540E+0000  1.531011E+0000
 -2.237871E+0000  6.416352E-0002
  1.840221E+0000 -3.205804E+0000
  2.821469E+0000  5.613562E-0001
 -6.584384E-0001  1.106406E+0000
 -6.116159E-0001  7.342949E-0001
  4.348560E-0001 -1.133694E+0000
  2.630457E+0000 -4.260102E-0001
 -2.704903E+0000  1.766983E+0000
  2.129662E+0000  4.996987E-0002
 -8.839363E-0001  7.188246E-0001
  2.071919E+0000 -1.611327E-0001
 -2.757959E+0000 -5.117159E-0002
  6.683051E-0001 -8.161406E-0001
  2.152136E+0000  9.921942E-0001
  1.861387E+0000  4.803402E-0001
 -6.474455E-0001  2.494072E+0000
  3.351666E-0003 -1.499391E+0000
 -9.481811E-0001  2.795466E-0001
  2.150263E+0000  2.530115E+0000
 -1.203018E+0000  3.484454E+0000
 -1.634492E+0000 -7.950596E-0001
  6.891211E-0001 -3.291050E+0000
  1.136851E+0000  1.659925E+0000
  1.098092E+0000 -7.640702E-0001
 -1.521706E+0000  1.875581E+0000
  1.246230E+0000  1.760534E+0000
  6.584406E-0001  4.140777E-0001
 -2.425655E+0000 -1.022529E+0000
  1.694119E+0000 -5.532857E-0001
  6.565605E-0001 -8.590527E-0001
  1.579948E+0000  3.167070E+0000
 -9.546667E-0001 -1.436337E+0000
 -1.617644E+0000 -2.378761E+0000
  3.813052E+0000 -1.940187E+0000
  2.371760E+0000  2.118248E+0000
 -1.533055E+0000  8.398830E-0001
  2.014938E-0001 -2.427562E+0000
 -1.125077E-0001 -7.067473E-0001
  1.532911E+0000  8.433713E-0001
 -9.951581E-0002  1.119007E+0000
 -2.844890E+0000  3.345494E-0001
  4.141783E+0000 -2.804153E+0000
 -2.710449E+0000  1.641853E+0000
  2.739930E+0000  3.977063E+0000
 -3.930701E+0000 -2.236198E+0000
  1.639852E-0001 -1.671055E+0000
  4.342759E+0000 -1.447101E+0000
 -4.075905E+0000  4.895172E+0000
 -8.342604E-0001 -1.871090E+0000
 -1.593751E+0000 -2.915188E+0000
  4.187661E+0000  1.039242E+0000
 -1.015583E+0000  2.349598E+0000
 -4.025918E+0000 -2.486561E+0000
  1.578210E+0000 -5.348902E+0000
  5.223809E+0000  2.161897E+0000
 -9.084938E-0001  1.560549E+0000
 -4.815050E+0000 -3.023537E+0000
  1.938816E+0000 -1.082865E+0000
  1.744913E+0000  3.986538E-0001
 -1.673337E+0000  9.292094E-0001
 -1.525653E+0000  3.346915E-0001
 -2.887774E-0001 -1.274569E+0000
  5.739482E-0002  7.038130E-0001
  8.674262E-0001 -2.546848E-0001
 -2.002430E+0000 -8.129455E-0001
 -1.026168E+0000 -3.605514E+0000
  1.716947E+0000 -2.031072E+0000
  1.457988E+0000  2.681941E+0000
 -3.401434E+0000 -1.099198E+0000
 -2.429888E+0000 -1.609831E+0000
  2.151941E+0000 -3.583996E+0000
  1.639667E+0000  2.929533E+0000
 -9.841340E-0001  1.437249E+0000
 -1.091227E+0000 -9.743513E-0001
  4.240429E-0001  5.017090E-0001
 -7.681600E-0001  3.479670E-0001
 -2.038201E-0002  5.195313E-0001
  6.292806E-0001  1.779907E+0000
  9.637895E-0001 -1.219344E+0000
  1.490481E+0000 -1.527274E+0000
 -2.982631E-0001  3.963217E+0000
 -2.207579E+0000 -2.010470E+0000
 -1.668968E+0000 -7.229833E-0001
  3.671511E+0000  3.540946E-0001
 -3.170817E+0000  2.649232E+0000
  1.991793E-0001 -1.262910E+0000
  1.796731E-0001 -2.467829E+0000
  7.666120E-0001  1.319645E+0000
  1.089835E+0000 -1.046945E+0000
  8.229580E-0003 -1.273149E-0001
  2.406718E-0001  1.210351E+0000
 -6.492193E-0001  1.961849E+0000
 -7.015613E-0001 -2.796753E+0000
  2.941906E+0000  5.170487E-0001
  1.617485E+0000  5.734096E-0001
 -3.623386E+0000  9.315499E-0001
  1.117452E+0000 -1.270211E+0000
 -1.015614E+0000 -2.839906E+0000
  1.593869E+0000  4.160043E-0001
  2.431400E+0000  1.054848E+0000
 -2.333634E+0000  2.531378E+0000
 -1.473640E+0000 -2.911867E+0000
  7.878648E-0001 -1.651034E+0000
  1.000995E+0000 -8.153130E-0001
 -1.444637E+0000 -5.918143E-0001
 -1.659008E+0000  7.603381E-0001
  2.611555E+0000 -1.775751E+0000
 -7.802444E-0001 -1.253059E+0000
 -1.091575E+0000 -1.661483E+0000
 -4.486646E-0001 -1.047251E+0000
  2.278128E+0000 -6.879019E-0001
 -1.974711E-0002 -1.874225E+0000
 -1.938116E+0000 -8.324749E-0001
  2.904970E+0000  1.571238E-0001
 -1.862672E+0000  1.838574E+0000
 -6.966684E-0001 -1.680314E+0000
  6.767899E-0001 -3.927434E+0000
  2.979789E+0000  3.106224E+0000
 -2.634687E+0000  1.617370E+0000
 -2.252363E+0000 -3.289136E+0000
  1.525775E+0000 -2.115440E+0000
  8.457754E-0002  2.897000E+0000
 -1.205312E+0000  3.371926E+0000
 -9.144059E-0001 -1.739597E+0000
 -3.910488E-0001  3.318287E-0001
  1.022415E+0000 -1.448185E+0000
  7.824299E-0001  7.340582E-0001
  1.797521E+0000  3.296842E-0001
 -1.556308E+0000 -5.530851E-0001
  8.035511E-0001 -1.586830E+0000
 -2.276398E-0001  1.270446E+0000
 -3.941413E+0000  2.642884E+0000
 -2.221216E+0000 -2.654153E+0000
  3.416528E+0000 -2.155934E+0000
 -2.575810E+0000  2.483011E+0000
 -3.011730E-0001 -2.383679E+0000
  1.395048E+0000 -2.322806E+0000
  6.772636E-0001  1.180442E+0000
 -1.717246E-0001  1.126148E-0002
 -1.218701E+0000 -1.009891E+0000
  1.607633E+0000 -3.024247E+0000
  1.605635E+0000  4.108016E-0001
 -1.698796E+0000  5.328110E+0000
 -1.391899E+0000 -5.815175E+0000
  1.272338E+0000 -1.393955E+0000
  3.168425E+0000  2.541001E+0000
 -4.030053E+0000  1.190366E+0000
 -2.915330E+0000 -1.688820E+0000
  1.829468E+0000 -5.759809E-0002
 -5.381383E-0001  1.404216E+0000
 -2.906167E-0001  8.300147E-0001
 -1.469035E+0000 -1.207179E+0000
  1.583261E+0000 -2.334983E+0000
  2.335482E+0000  1.755805E-0001
 -3.278355E+0000  3.820188E+0000
 -1.085527E+0000 -1.099026E+0000
  7.584788E-0001 -2.456105E+0000
  2.006108E+0000  3.136373E-0001
 -5.212984E-0001  2.734055E+0000
 -1.782030E+0000 -6.720011E-0001
 -1.194555E+0000 -1.514236E+0000
  1.509144E+0000  1.592745E+0000
 -4.986024E-0001 -7.033958E-0001
  1.623206E+0000  4.163690E-0001
 -2.111695E+0000  6.247881E-0001
  1.302411E+0000  7.453060E-0001
 -9.041583E-0001 -7.904653E-0001
  5.793429E-0001 -4.875819E-0001
  1.364850E+0000  2.316858E+0000
  1.662566E+0000  4.224796E-0001
 -1.081083E+0000  2.434142E-0001
  2.151023E+0000 -2.270614E-0001
  9.566613E-0001  6.839073E-0001
 -2.842946E+0000  4.923540E-0001
  1.279639E+0000 -1.293707E+0000
  1.772769E+0000 -8.203262E-0001
 -1.089027E+0000  4.085750E+0000
 -1.626246E+0000 -1.996110E+0000
  7.747766E-0002 -1.625511E+0000
  3.170677E+0000 -5.662295E-0001
 -1.976707E+0000  1.955695E-0001
  4.904296E-0001 -9.792826E-0001
  1.183692E+0000 -2.457045E+0000
  1.832104E+0000  2.247896E+0000
  5.758563E-0001  6.197174E-0001
 -5.896549E-0001  1.049744E+0000
 -2.278084E+0000 -1.095564E+0000
  1.686747E+0000 -1.428101E+0000
  2.243941E-0001  2.336212E+0000
 -1.017065E+0000  2.823246E+0000
 -4.605168E+0000 -4.247422E-0001
  3.283965E+0000 -2.758734E+0000
  1.944708E+0000  1.898657E+0000
 -3.788496E-0001  6.159714E+0000
 -2.284009E+0000 -5.055980E-0001
 -1.590356E-0001 -4.391787E+0000
  3.781092E+0000  5.965289E-0001
  1.194240E+0000  5.139207E+0000
 -5.159948E+0000 -1.886135E+0000
  1.866530E+0000 -5.410645E+0000
  3.127402E+0000  2.494730E+0000
  1.211826E+0000  4.314556E+0000
 -4.187623E+0000 -5.950321E-0001
 -2.284704E-0001 -2.241128E+0000
  1.334666E+0000 -6.743260E-0001
 -1.260622E+0000  2.058499E+0000
  8.068528E-0001 -1.158110E+0000
 -1.056760E-0001 -1.619091E+0000
  1.868888E+0000 -6.998519E-0001
  8.214695E-0001  1.878415E+0000
 -3.267837E+0000 -9.069111E-0001
 -1.841929E-0001 -1.453121E+0000
  8.400674E-0001 -1.859502E+0000
  2.113043E+0000 -1.807062E-0001
 -1.240532E-0001  6.260569E-0001
 -2.783215E+0000  7.899684E-0002
  2.991655E+0000 -2.989304E+0000
 -1.077085E+0000  1.436426E+0000
  1.424892E+0000  2.995440E+0000
 -1.775810E+0000  5.809926E-0001
 -6.494591E-0001 -2.563149E-0002
  1.548663E+0000 -2.432161E+0000
 -1.475120E+0000  5.882839E-0001
  6.706388E-0001 -1.784728E+0000
  7.934538E-0001 -2.136345E+0000
  2.018105E+0000  1.779050E+0000
  4.477130E-0001 -1.460591E-0001
 -3.827430E+0000 -1.337486E+0000
  2.091653E+0000 -2.938638E+0000
  2.414177E+0000  2.341468E+0000
  4.997309E-0001  1.503332E+0000
 -2.034798E+0000 -7.214913E-0001
  9.777747E-0001 -3.281189E+0000
  3.223366E+0000  2.412334E-0001
 -1.073211E+0000  5.265081E+0000
 -1.751067E+0000 -1.069653E+0000
 -1.428765E+0000 -1.527863E+0000
  1.952445E+0000  1.687228E+0000
 -2.728253E+0000  4.934160E+0000
 -3.222387E+0000 -2.412110E+0000
  3.070391E+0000 -1.043955E+0000
  1.111118E+0000  1.798887E+0000
 -2.242766E+0000  5.053827E-0001
 -9.141563E-0001 -3.425007E+0000
  1.033556E+0000  6.762268E-0001
  2.536176E+0000  1.483811E+0000
 -1.418449E+0000  3.388440E-0001
 -2.612218E-0001 -2.524492E+0000
  2.240798E+0000 -2.299144E+0000
 -1.274512E-0001  2.469633E+0000
 -1.362469E+0000  5.269978E-0001
  3.651831E-0001 -1.205284E+0000
  1.486708E+0000 -1.197166E+0000
 -1.523931E+0000  1.054533E+0000
  4.268559E+0000 -4.149387E-0001
 -2.863570E+0000 -6.787384E-0001
  1.649968E+0000 -1.582781E+0000
  9.545919E-0001 -1.012822E+0000
  9.546352E-0001  2.663610E+0000
 -9.724555E-0001  2.764143E-0001
 -2.087491E+0000 -7.726496E-0001
  7.339672E-0001 -5.804086E-0001
 -2.135109E+0000  9.988880E-0001
 -4.875083E-0001 -2.857768E-0001
 -7.028593E-0001 -3.139384E+0000
  4.139223E-0001  1.068214E+0000
  1.158915E-0001  2.328020E-0001
 -2.912784E+0000  9.296334E-0001
  2.516462E+0000 -2.338542E-0001
  9.647700E-0001  8.952067E-0001
 -8.744248E-0001  3.342677E-0001
 -1.485143E-0001 -1.529190E+0000
  3.652087E-0001 -2.655558E+0000
 -2.513310E+0000 -1.111019E-0003
  2.656163E+0000 -2.431851E+0000
 -1.922129E+0000 -4.312761E-0002
  1.196424E+0000 -2.151953E+0000
  2.261175E+0000  6.199294E-0001
 -9.761990E-0001  3.725077E+0000
 -1.688242E+0000 -4.095103E+0000
 -6.092311E-0002 -2.712428E+0000
  4.803393E+0000  1.722817E+0000
 -3.806144E+0000  2.284988E+0000
 -2.107398E+0000 -4.136167E+0000
  2.898362E+0000 -2.561083E+0000
  2.289517E-0001  3.166605E+0000
 -2.207324E+0000  3.143847E+0000
  1.033377E-0001 -3.553933E+0000
 -2.269001E-0002 -2.665289E+0000
  3.069721E+0000  3.891466E+0000
 -1.089697E+0000 -1.656704E+0000
 -1.612148E+0000 -2.078289E+0000
  3.274158E+0000 -5.095712E-0001
  4.169961E-0001 -1.239581E+0000
  6.243815E-0001  1.176783E+0000
  1.197447E+0000 -2.100305E+0000
 -3.550323E-0001 -1.724046E-0001
  1.604585E+0000 -6.418962E-0001
 -2.858725E+0000  5.898982E-0001
  2.324756E-0002 -2.691056E-0001
  5.813626E-0001 -4.817984E-0001
 -4.906294E-0001  3.709084E-0001
  9.680898E-0001 -6.595637E-0001
 -2.057480E+0000 -5.225540E-0001
 -9.243578E-0001 -1.274901E+0000
  2.434388E+0000 -6.310299E-0001
 -3.034779E-0001  2.136840E+0000
 -9.389099E-0001  1.465679E-0001
  1.555567E+0000  1.001154E+0000
 -2.247284E+0000 -3.020462E+0000
  3.143916E+0000  8.400201E-0002
 -2.643856E+0000  3.749889E+0000
  2.472825E+0000 -5.950837E-0003
 -3.336065E+0000  6.291352E-0001
  1.222051E+0000 -2.136044E+0000
 -9.353559E-0001  3.989216E-0001
  1.945611E+0000 -4.239533E-0001
  1.170273E+0000  2.118531E+0000
 -3.616554E+0000 -9.336653E-0001
  4.507249E-0002 -5.138986E+0000
  1.797988E+0000  5.133530E-0001
 -8.803081E-0001  2.696980E+0000
 -2.144799E+0000  8.835751E-0002
  5.269093E-0001 -1.927953E+0000
  2.225966E-0001  1.234337E+0000
 -7.985097E-0001  7.516740E-0001
 -1.093220E+0000 -1.254165E-0001
  2.683296E+0000 -1.293789E+0000
  3.709544E-0002  1.353310E+0000
 -7.376238E-0001  1.918517E+0000
 -8.134507E-0001  4.143680E-0003
  1.274970E+0000  1.628141E-0002
  1.157751E+0000  4.021351E+0000
 -5.647887E+0000 -3.541518E-0001
  5.733100E-0001 -1.700244E+0000
  3.326389E+0000 -8.693713E-0001
 -8.088379E-0002  3.921573E+0000
 -4.366008E+0000  5.587598E-0001
 -4.529721E-0001 -3.319706E+0000
  1.616303E+0000 -1.535637E+0000
 -6.119828E-0001  1.759438E+0000
  1.036802E+0000  2.936275E-0001
 -1.857954E+0000 -6.674169E-0001
  2.289583E+0000 -1.083826E+0000
  9.667656E-0001 -3.324595E-0001
  4.619969E-0001  1.292124E+0000
 -7.192707E-0001 -5.789871E-0001
  1.961013E+0000 -1.761266E+0000
 -2.431119E-0001  1.757001E+0000
 -6.463373E-0002  2.647883E-0001
 -2.214789E-0001 -1.747998E+0000
 -3.890954E-0001  2.047710E+0000
  8.180671E-0001 -1.778815E-0001
  3.121483E-0001  6.852453E-0001
 -2.353313E+0000 -1.537285E+0000
  1.328071E+0000 -2.684881E+0000
  5.223364E-0001  7.166499E-0001
 -1.100657E+0000  4.227100E+0000
 -2.409240E+0000 -1.215368E+0000
  6.953891E-0001 -1.996911E+0000
  1.323507E+0000  2.169339E-0001
 -6.288651E-0001  2.029557E+0000
 -1.259887E-0001 -1.590732E+0000
 -3.065338E+0000 -3.050603E-0001
  4.408227E+0000 -1.217210E+0000
 -8.081210E-0001  4.441690E+0000
 -2.207871E+0000  1.287766E+0000
  5.554066E-0002 -4.470055E+0000
  1.167746E+0000 -1.154593E-0001
  3.801824E+0000  2.914737E+0000
 -3.627542E+0000 -2.453206E-0001
  5.317850E-0002 -3.031459E+0000
  2.787186E+0000 -1.729941E+0000
  5.429755E-0001  4.143421E+0000
 -1.375874E+0000 -2.191753E-0001
 -1.431811E+0000 -3.438041E+0000
  2.796010E+0000 -2.581978E+0000
  2.175856E+0000  1.313858E+0000
 -3.520528E+0000  1.506257E+0000
 -1.371076E+0000 -4.027143E+0000
  1.549214E+0000 -3.231313E+0000
  3.118517E+0000  1.810903E+0000
 -2.180919E+0000  2.478071E+0000
 -1.650924E+0000 -2.009100E+0000
 -3.849438E-0001 -2.019593E+0000
  3.150418E+0000  7.770983E-0001
 -5.427084E-0001  6.773115E-0001
 -2.821264E+0000 -1.265041E+0000
  2.465729E+0000 -1.648806E+0000
  1.836633E+0000 -1.652683E+0000
  5.327361E-0001  2.146850E+0000
 -1.560630E+0000  1.135439E+0000
 -2.336973E+0000 -8.567510E-0001
  4.199031E+0000 -1.413968E+0000
 -2.783533E-0001  2.965686E+0000
 -1.586246E+0000  4.185393E-0001
 -1.677389E+0000 -4.045062E+0000
  4.756918E-0002 -1.395000E+0000
  2.825286E+0000  1.111495E+0000
 -3.663050E+0000  1.647303E+0000
 -1.156862E+0000 -2.204440E+0000
  3.771562E+0000 -1.598920E+0000
 -7.481681E-0001  2.979788E+0000
 -9.289847E-0001  1.421670E+0000
 -2.077105E+0000 -1.416624E-0001
  2.660499E+0000 -2.069140E+0000
  1.055667E+0000  1.704411E+0000
 -2.774872E-0001  1.825155E+0000
  1.157422E+0000  1.049955E+0000
 -1.301049E+0000 -1.272593E+0000
 -1.884759E-0001 -1.887715E+0000
  1.352342E+0000 -1.087065E-0001
  2.087212E-0001  4.389503E-0001
 -2.698944E+0000  2.440786E-0001
  2.028669E+0000 -3.896285E+0000
  3.071646E-0001  3.124302E+0000
  4.558406E-0001  7.902125E-0001
 -4.163224E+0000 -1.556953E+0000
  1.383699E+0000 -2.345820E+0000
  1.837668E+0000 -1.505001E+0000
  2.153908E+0000  1.234895E+0000
 -9.443841E-0001  1.759704E+0000
 -2.596710E+0000  1.828330E+0000
  1.532859E+0000 -3.018665E+0000
  2.493259E+0000  3.048840E-0001
 -2.037525E+0000  2.471157E+0000
 -1.663241E+0000 -2.218690E+0000
  4.694929E-0001 -2.904809E+0000
  3.183776E+0000  1.872914E-0001
 -2.110940E-0002  4.405042E+0000
 -8.488783E-0001 -1.611929E-0001
 -1.172885E+0000 -3.013799E+0000
  1.466397E+0000  1.759813E+0000
 -5.177365E-0001  1.391905E+0000
 -3.988941E+0000 -3.829210E+0000
  4.866860E+0000 -5.872927E-0001
 -1.855335E+0000  3.333777E+0000
 -2.735358E+0000  3.607645E-0001
  2.686627E-0001 -7.656592E-0001
  3.845146E-0001 -5.324829E-0001
 -1.967224E+0000  2.974995E-0001
  1.098494E+0000 -1.408335E+0000
 -3.283178E+0000  7.816382E-0001
  1.862441E-0001 -5.728239E-0001
 -1.969632E+0000 -5.844795E-0001
  2.215505E+0000  4.598310E-0001
  2.326601E+0000  2.011230E+0000
 -4.244729E+0000  1.891904E+0000
  1.144408E+0000 -1.927920E+0000
 -2.067654E-0001 -1.013390E+0000
  1.654976E+0000  1.529769E+0000
 -2.036520E+0000  2.383411E+0000
 -1.869608E+0000 -2.894248E+0000
  3.339729E-0001 -3.244550E-0002
  3.141298E+0000  6.826788E-0001
 -1.671053E-0001  1.584578E+0000
 -8.690727E-0001 -1.427594E-0001
  8.204554E-0001 -1.918712E+0000
  1.357656E+0000  4.387409E-0001
 -1.127593E+0000  2.836838E+0000
 -1.079169E+0000 -2.083566E+0000
  4.221224E-0001 -1.741195E+0000
  2.668541E+0000  1.490785E+0000
 -1.265868E+0000  1.086930E+0000
  1.670830E-0001 -3.205617E+0000
 -2.271350E-0002 -3.752597E-0001
  1.816698E+0000  1.771029E+0000
  7.654793E-0001 -2.313866E+0000
 -3.392331E+0000 -2.551582E+0000
  3.486155E+0000 -7.807659E-0001
  1.103124E+0000  3.215609E+0000
 -2.127855E+0000  3.256036E+0000
 -8.980154E-0001 -3.471363E+0000
 -5.598964E-0002 -2.154014E+0000
  3.880067E+0000  2.775400E+0000
 -4.820154E+0000  3.752682E+0000
 -1.153037E+0000 -2.591817E+0000
 -1.281506E+0000 -2.591570E+0000
  6.628473E-0001  4.756762E-0001
  1.847696E+0000  2.113896E+0000
 -3.674692E+0000  2.437729E-0001
  2.701984E-0001 -2.235364E-0001
  8.545066E-0001 -9.143918E-0001
  2.378818E+0000  1.584254E+0000
 -1.576775E+0000 -6.415565E-0001
  3.673414E-0001 -1.963127E+0000
  1.845512E+0000 -4.521584E-0002
 -3.469047E-0001  1.635352E+0000
 -4.426301E-0001 -9.583528E-0001
  1.326881E+0000 -3.318059E+0000
 -9.682293E-0001  2.905943E+0000
  2.657651E-0001  1.569193E+0000
 -1.900788E+0000  2.222043E-0001
 -3.448988E-0001 -6.787598E-0001
  4.957002E+0000 -1.415593E+0000
 -2.044452E+0000  2.159488E+0000
 -8.736564E-0001 -1.676158E+0000
  2.061999E+0000 -2.671355E+0000
  1.627665E+0000  2.920477E+0000
 -1.269476E+0000  8.928956E-0001
 -3.964687E+0000 -2.431090E-0001
  2.169581E+0000 -1.220987E+0000
  4.944625E-0001  2.435936E+0000
 -1.710553E+0000  4.041766E+0000
 -4.011239E-0001 -2.266348E+0000
 -1.738645E+0000 -2.586290E+0000
  4.657832E+0000  1.332793E-0001
  5.269629E-0001  6.272635E-0001
 -3.380421E+0000  2.257547E+0000
 -7.963473E-0001 -1.763639E+0000
  1.034355E+0000 -1.635044E+0000
  5.971285E-0001  2.741396E+0000
 -1.832243E+0000 -6.936331E-0001
  6.675503E-0001 -2.903927E+0000
  1.198596E+0000 -1.030629E+0000
  2.130151E+0000  1.141603E+0000
 -2.129629E-0001  3.675613E+0000
 -1.771779E+0000  9.324661E-0001
 -2.594722E+0000 -6.736685E-0001
  3.740661E+0000 -2.202201E+0000
 -1.696484E+0000  3.166979E+0000
 -1.440412E+0000 -6.430684E-0001
 -3.064951E-0001 -1.260221E+0000
  2.305290E-0001  3.151223E-0001
  1.067455E+0000 -9.979530E-0001
 -1.402894E+0000  1.831377E-0001
 -2.124382E-0001 -1.688503E+0000
  1.927995E+0000  2.771867E+0000
 -1.617960E+0000  3.394856E+0000
 -1.459475E+0000 -1.678359E+0000
  2.210652E+0000 -2.330879E+0000
  3.445125E-0001  2.504230E+0000
  4.529260E-0001  3.573795E-0001
 -2.203918E+0000  2.683990E+0000
  1.885791E+0000 -9.374154E-0001
  8.847433E-0001  2.639730E-0002
  1.644009E+0000  2.416995E-0001
 -2.317637E+0000  5.204329E-0001
 -7.432664E-0001  9.566342E-0001
 -8.094947E-0001 -1.384388E-0001
  4.592191E-0001  9.623194E-0002
 -1.817935E-0001 -5.774315E-0001
  6.012698E-0001  2.535578E+0000
  1.749864E+0000 -2.846058E-0002
 -2.829273E+0000  1.396758E+0000
  9.145631E-0001 -3.063798E-0001
 -2.421049E-0001  4.376755E-0001
 -8.911890E-0002 -1.548553E+0000
  1.865569E+0000 -1.410899E+0000
  1.712256E+0000  1.878357E+0000
  1.261797E-0001  2.070317E-0001
 -7.353450E-0001 -2.820184E+0000
  3.838554E-0001  1.099719E-0001
  6.197957E-0001  1.963182E+0000
 -2.496461E+0000  1.814054E+0000
  2.469217E+0000 -1.071717E+0000
 -1.715398E+0000 -4.793982E-0001
  1.406110E+0000  6.547599E-0001
  1.445538E+0000  2.932082E+0000
 -5.269021E+0000 -2.578284E+0000
  2.772262E+0000 -1.827550E+0000
  1.178115E+0000  1.478976E+0000
  4.692681E-0001  1.526346E+0000
 -1.455889E+0000 -1.396849E+0000
 -1.299161E+0000 -1.596120E+0000
  1.816434E+0000  1.281730E+0000
  6.476671E-0001  5.239788E-0001
 -1.783311E+0000 -6.884897E-0001
  1.412919E+0000 -1.795779E+0000
  2.004650E+0000  9.765182E-0001
 -4.308265E-0001  3.648989E+0000
 -7.876513E-0001 -5.109197E-0001
 -5.582118E-0001 -3.981159E+0000
  3.440526E+0000 -1.800083E+0000
  1.093634E+0000  2.039032E+0000
 -3.811143E+0000  1.030478E+0000
  6.999634E-0001 -5.151873E+0000
 -1.380767E+0000  1.284050E+0000
  4.216704E+0000  1.671025E+0000
 -5.083390E+0000  8.888993E-0001
 -1.325420E-0001 -1.871140E+0000
  3.600286E+0000  3.458020E-0001
 -8.423029E-0001  8.974388E-0001
 -1.605392E-0001 -1.536437E+0000
  7.179716E-0001 -6.535720E-0001
 -1.131922E-0001  1.838265E+0000
 -1.204066E+0000  6.870679E-0001
 -3.489892E-0001 -1.435369E+0000
 -2.693128E-0002 -2.107583E+0000
  7.144550E-0001  2.600022E-0001
 -1.417410E+0000  5.226461E-0001
  4.301145E-0001  4.378658E-0001
 -7.697628E-0002 -2.501971E+0000
 -4.936952E-0001  4.420866E-0001
  1.953471E+0000  2.446551E+0000
 -1.492642E+0000  2.580862E-0001
 -1.704160E+0000 -3.833085E+0000
  1.881990E+0000  7.503676E-0001
  1.573070E+0000  3.133480E+0000
 -1.332316E+0000 -9.889941E-0001
  8.862160E-0001 -1.201214E+0000
  1.601266E+0000  3.187489E-0001
 -7.567755E-0001  7.917280E-0001
  2.741616E+0000 -3.233958E-0001
 -2.782650E+0000  2.047305E+0000
 -2.570255E-0001 -5.637541E-0002
 -7.240368E-0001 -1.442941E+0000
  7.011170E-0001  1.011343E-0001
  1.034748E+0000  6.196774E-0001
 -1.844689E+0000  1.361891E+0000
 -1.064095E+0000 -9.274169E-0001
 -2.646960E-0001 -1.612357E+0000
 -6.339158E-0001 -1.799490E+0000
 -2.263065E-0001 -1.360447E+0000
  3.993672E+0000  8.846462E-0001
 -1.611568E-0001  3.082552E+0000
 -1.164911E+0000 -1.821482E-0001
  1.343312E+0000 -1.272983E+0000
  4.156549E-0001  7.028919E-0001
 -9.789262E-0001 -3.708209E-0001
  9.682026E-0001 -8.559318E-0001
  1.571522E+0000 -7.847714E-0002
 -2.125337E+0000  1.548362E+0000
  1.724603E+0000  5.680998E-0001
  1.209160E-0001  3.531269E-0001
 -2.393671E+0000 -1.138985E+0000
  2.901913E+0000 -2.750534E+0000
 -1.902638E-0001 -2.188510E-0001
  2.813276E-0001  4.294755E+0000
 -3.171856E+0000 -2.455006E-0001
  1.033230E+0000 -1.171115E+0000
  3.133617E+0000  1.645720E+0000
 -5.884257E-0001  6.023054E-0001
 -4.603193E+0000 -8.693452E-0001
  4.864570E+0000 -2.739964E+0000
 -1.080883E+0000  3.345741E+0000
 -6.587932E-0001  1.378464E+0000
 -3.802828E-0001 -3.044248E+0000
  7.894845E-0001 -1.252359E+0000
  3.601722E-0001  4.803186E+0000
 -3.351319E+0000 -4.945017E+0000
  1.237063E+0000 -2.233553E+0000
  2.200294E+0000  9.373900E-0001
 -5.596459E-0001  4.244062E+0000
 -2.549345E+0000 -2.598925E+0000
  7.839657E-0001 -2.074081E+0000
  3.346075E+0000  2.832259E+0000
 -2.677452E+0000  3.709513E+0000
 -6.676554E-0001 -1.766961E+0000
 -3.348284E-0001 -1.078403E+0000
  2.454069E+0000  1.219356E+0000
 -8.903160E-0001  2.549645E+0000
 -2.892735E+0000  4.266460E-0001
  1.316492E+0000 -2.576003E+0000
 -4.924589E-0001  4.126835E-0001
  4.129720E+0000 -1.210613E+0000
 -3.733690E+0000  8.673254E-0001
  6.738584E-0001  4.510075E-0001
  1.129760E-0001 -2.219864E+0000
  5.956117E-0001  3.501842E+0000
 -8.159119E-0001  1.314490E+0000
 -1.848324E+0000 -1.509633E+0000
 -1.706558E+0000 -1.468302E+0000
  1.444418E+0000  5.413016E-0001
  1.316556E+0000  1.136106E+0000
 -3.031758E+0000  2.865614E+0000
 -1.088797E+0000 -2.666759E+0000
  1.946228E+0000 -1.679661E+0000
  1.471142E+0000  1.734829E+0000
 -1.408323E+0000  2.157103E+0000
 -1.601788E+0000 -7.180309E-0001
  2.693442E+0000 -3.395947E+0000
  1.966964E+0000  2.370334E+0000
 -1.821274E-0001  3.203322E+0000
 -4.464778E-0001 -2.264541E+0000
  6.452798E-0001 -8.351252E-0001
  2.159207E+0000  4.351283E-0001
 -2.457373E+0000  1.164465E+0000
  1.956818E+0000 -1.818340E+0000
  4.568339E-0001 -3.733316E-0001
  2.299579E+0000  2.586946E+0000
 -2.693534E+0000  3.065723E+0000
 -1.786460E+0000 -2.755249E+0000
  2.727314E+0000 -2.719025E-0001
  9.586113E-0001  9.837224E-0001
 -1.568059E+0000  3.271213E+0000
  4.223054E-0001 -1.091554E+0000
  6.304031E-0001 -2.570476E+0000
  3.729426E-0001  1.544053E+0000
 -5.764045E-0001 -3.571241E-0001
  8.149376E-0002 -8.877953E-0001
  2.793634E+0000  3.040241E-0001
 -1.555198E+0000  1.274234E+0000
  3.508634E-0001 -1.309525E+0000
 -1.421438E+0000  1.185877E-0001
  1.898990E+0000  1.475731E+0000
 -6.012404E-0003 -7.765013E-0001
 -1.950192E+0000 -2.662961E+0000
  3.396151E+0000 -2.035802E+0000
  1.568311E+0000  5.061533E+0000
 -3.476290E+0000  2.514950E+0000
 -3.091588E-0001 -1.553983E+0000
  2.270251E+0000 -1.823107E-0001
  6.769367E-0001  1.581836E+0000
 -4.350042E+0000  3.899030E+0000
  2.276164E+0000 -4.366778E+0000
  1.153840E-0003 -7.337891E-0001
  2.403857E+0000  4.102353E+0000
 -2.205940E+0000  1.108708E+0000
 -6.715870E-0001 -2.545012E+0000
  2.949522E+0000 -1.028598E+0000
 -1.177583E+0000  4.268122E+0000
 -1.114563E+0000 -1.521322E+0000
 -1.570723E+0000 -1.543161E+0000
  3.060738E+0000 -1.491295E+0000
  2.303208E-0001  6.150200E+0000
 -2.685632E+0000 -1.094753E+0000
 -2.279341E+0000 -4.591991E+0000
  2.556171E+0000  3.332862E-0001
  1.793631E+0000  2.386268E+0000
 -3.708839E+0000  2.429702E+0000
 -6.405403E-0001 -2.113494E+0000
  4.670443E+0000 -3.059161E+0000
  7.114812E-0002  2.337477E+0000
 -7.335764E-0001 -9.264308E-0001
 -5.919649E-0001 -9.346404E-0001
  2.747548E-0001  2.109954E-0001
  3.199965E+0000  1.490714E+0000
 -2.221536E+0000  1.016504E+0000
 -2.398979E+0000 -7.186714E-0001
  9.148891E-0001 -2.636500E+0000
  2.015324E+0000  4.988001E+0000
 -4.272007E+0000  3.433685E+0000
  1.939672E-0001 -4.708819E+0000
  1.015945E+0000 -1.247579E+0000
  4.211122E+0000  4.734924E+0000
 -4.184670E+0000  2.802408E+0000
 -2.356854E+0000 -4.163886E+0000
  3.103422E+0000 -3.331748E+0000
  2.209832E+0000  4.595566E+0000
 -3.425452E+0000  1.428973E+0000
 -3.412555E+0000 -4.476892E+0000
  3.229979E+0000 -1.194348E+0000
  1.288102E+0000  5.789570E+0000
 -1.507590E+0000  1.751125E+0000
 -3.557916E+0000 -3.691203E+0000
  3.265293E+0000 -3.977477E+0000
  3.731667E+0000  3.364999E+0000
 -2.701624E+0000  2.111387E+0000
  5.217566E-0001 -2.518511E+0000
  6.151910E-0001 -3.978314E+0000
  2.166145E+0000  4.687071E-0001
 -2.056609E+0000  2.679054E+0000
 -1.079749E+0000  4.629711E-0001
 -1.568108E+0000 -1.575740E+0000
  1.401762E+0000 -1.404569E+0000
  8.790104E-0001 -7.009311E-0001
  4.090489E-0001  2.080510E+0000
 -6.616099E-0001  1.444451E+0000
 -1.203715E+0000 -3.587539E+0000
  1.580723E+0000 -6.209290E-0001
  2.485007E+0000  2.665186E-0001
 -1.422191E+0000  1.873505E+0000
 -1.810177E+0000 -2.089337E+0000
  1.119710E+0000 -3.684209E+0000
  3.325742E+0000  2.516769E+0000
 -1.529975E+0000  1.676781E+0000
 -3.306569E+0000 -4.305254E-0001
  2.907278E+0000 -4.625849E+0000
  2.617562E+0000  4.908445E-0001
 -1.154411E-0001  3.470109E+0000
 -4.235417E+0000 -6.952807E-0001
  1.663490E+0000 -4.044582E+0000
  1.439165E+0000  1.152921E+0000
 -1.487361E-0001  1.718658E+0000
 -9.480562E-0001 -2.274427E+0000
  2.159882E-0001  2.584158E-0001
 -7.292552E-0001  2.329998E+0000
 -1.279677E+0000  2.897325E+0000
 -9.647411E-0001 -3.224428E+0000
 -6.533239E-0001 -1.538384E+0000
  2.335482E+0000 -5.017540E-0001
 -6.220744E-0001  1.683152E+0000
 -4.248703E+0000  9.442647E-0001
 -1.158545E+0000 -2.266121E+0000
  1.779454E+0000 -7.302942E-0001
 -3.250645E+0000  4.528137E+0000
  7.540321E-0002  1.948819E+0000
 -1.320790E+0000 -3.099231E+0000
  6.027447E-0001 -3.592710E+0000
  3.879092E+0000  2.477038E+0000
 -2.294951E+0000  3.623390E-0001
 -3.363392E+0000 -9.713890E-0001
  3.580814E+0000 -2.575380E+0000
  2.630582E+0000  7.852762E-0001
 -1.231031E+0000  5.607120E-0001
  3.318989E-0001 -1.548932E+0000
 -9.351788E-0001 -1.491105E+0000
  1.105925E+0000  2.342465E-0001
 -7.832924E-0001  4.161506E-0001
  1.485836E-0001  9.605581E-0001
  7.115102E-0001 -3.489808E-0001
  3.481083E-0001 -1.714679E+0000
 -8.566779E-0001  1.426028E+0000
  6.416230E-0001  5.713707E-0001
 -2.510881E+0000 -2.204107E+0000
  8.962816E-0001 -2.830951E+0000
  3.152046E+0000  1.237747E+0000
 -1.777978E+0000  2.555944E+0000
 -3.665863E+0000 -1.157191E+0000
 -1.018461E+0000 -3.451614E+0000
  6.479498E+0000 -3.707751E-0001
 -2.259580E+0000  2.478810E+0000
 -2.532092E+0000  1.365597E+0000
 -3.574363E-0001 -5.578344E+0000
  1.052502E+0000  1.436332E-0002
  2.308328E+0000  3.180147E+0000
 -3.817175E+0000 -8.172358E-0001
 -2.274418E+0000 -2.812922E+0000
  5.308617E+0000 -5.281185E-0001
 -1.088725E+0000  2.234007E+0000
 -2.788823E+0000  2.217553E+0000
  3.959400E-0001 -4.598646E+0000
  2.371765E+0000 -4.320520E-0001
  5.870126E-0001  4.069290E+0000
  1.190632E-0001  7.539686E-0001
 -1.329646E+0000 -2.197052E+0000
  1.005171E+0000  9.229770E-0002
 -4.903764E-0001  1.808598E+0000
 -4.475067E-0001  8.663746E-0001
 -3.176937E+0000 -1.742065E+0000
  3.228208E+0000 -1.623370E+0000
  1.171755E-0002  2.982976E+0000
 -1.720681E+0000  3.051791E-0001
 -3.717918E-0001 -9.484113E-0001
  6.873747E-0001 -1.318679E+0000
 -1.148220E+0000  3.932721E-0002
 -2.276886E-0001  1.306383E+0000
  7.125164E-0001  3.230728E+0000
 -2.580650E+0000 -9.211198E-0001
 -1.058742E+0000  2.814407E-0001
  2.646086E+0000 -1.478938E+0000
 -4.065405E-0001 -2.382167E+0000
 -1.854826E-0001  1.795370E+0000
  8.250198E-0001  1.961888E+0000
 -3.078732E+0000 -1.210475E+0000
  2.414135E+0000 -9.215283E-0001
  2.172684E+0000 -1.640580E-0002
 -4.447719E+0000  3.046878E+0000
  2.757366E+0000 -1.550510E+0000
 -2.534350E+0000  1.130454E+0000
  2.905034E+0000 -1.554952E+0000
  8.195760E-0001 -1.451466E+0000
 -1.779571E+0000  2.931411E+0000
  1.821902E+0000 -2.510896E+0000
 -6.537522E-0001  5.280879E-0001
 -1.005258E+0000 -8.647487E-0001
  5.035544E-0001 -2.640742E+0000
  6.443439E-0001  1.378757E+0000
 -1.332028E-0001  6.225232E-0001
 -3.981012E+0000  3.113635E-0001
  2.925927E+0000 -3.099216E+0000
  1.663790E+0000  2.346909E-0001
  2.172338E+0000  2.485188E+0000
 -3.389719E+0000  9.337313E-0001
  2.243143E+0000 -4.855159E+0000
  7.859916E-0001  1.339733E+0000
 -1.130667E+0000  2.941273E+0000
 -1.884385E+0000 -1.685703E+0000
 -1.249954E-0001 -1.782737E+0000
  1.649904E+0000  2.137420E+0000
 -1.377115E+0000  2.444257E+0000
 -8.074809E-0001 -3.361397E+0000
  2.745185E+0000 -6.446950E-0001
  5.411530E-0001  2.825674E+0000
 -1.076629E+0000 -1.174462E+0000
 -9.415869E-0002 -2.025041E+0000
  4.058285E+0000 -1.062492E+0000
  3.747300E-0001  2.354214E+0000
 -1.000538E+0000  5.660144E-0001
 -2.743456E+0000 -1.302001E+0000
  3.259669E+0000 -1.772018E+0000
 -1.254864E+0000  4.040623E-0001
  8.923924E-0002  1.110239E+0000
 -1.236066E+0000 -9.387569E-0001
  1.080655E-0001 -1.074049E+0000
  3.925666E-0001 -9.114441E-0001
  1.837250E+0000  3.657680E+0000
 -4.017786E+0000  3.968127E+0000
 -1.919773E+0000 -2.627478E+0000
 -1.312302E+0000 -2.052113E+0000
  3.904798E+0000  2.287368E+0000
 -4.310928E+0000  2.614511E+0000
 -3.120152E-0001 -3.522355E+0000
  2.222255E+0000 -4.384929E-0001
 -8.141429E-0001  1.128375E+0000
  1.313176E-0001  1.898278E+0000
 -3.057769E+0000 -2.228420E+0000
  2.573000E-0001 -2.933809E+0000
  3.163415E+0000 -1.110255E+0000
  9.009551E-0002  3.256856E+0000
 -2.809682E+0000 -1.669546E+0000
  1.855284E+0000 -3.527880E+0000
  1.170969E+0000  1.992302E+0000
  8.231585E-0001  1.299305E+0000
 -3.527231E+0000 -5.869364E-0001
  1.024614E-0001 -1.372037E+0000
  2.645344E+0000 -6.183533E-0001
 -7.821701E-0001  1.016981E+0000
 -1.282804E+0000  3.266838E-0001
 -3.803072E-0001 -2.744365E+0000
  7.629849E-0001  5.919576E-0001
  4.383105E-0001  7.693883E-0001
 -3.723502E+0000  2.286770E+0000
  2.786034E+0000  3.366013E-0002
 -1.095969E+0000  8.336053E-0001
  2.029957E+0000 -6.563933E-0001
  8.861632E-0001 -2.443408E+0000
  4.678962E-0001 -1.252863E+0000
  9.098531E-0001  7.000187E-0001
 -3.379818E-0001  5.753511E-0002
 -4.515616E-0001  8.578059E-0001
 -3.249083E+0000  1.044128E+0000
 -1.205802E+0000 -2.004821E+0000
  2.155293E+0000 -5.901527E-0001
  6.375199E-0001  1.249082E+0000
 -1.314505E+0000  1.097364E+0000
 -5.028807E-0002 -5.652425E-0001
  1.359270E-0001 -8.389772E-0001
  8.357307E-0001 -9.393976E-0001
  2.742095E-0001 -5.331607E-0001
  1.910215E+0000  4.198996E-0001
 -2.964371E+0000  1.016220E+0000
  1.865206E+0000 -3.255978E-0001
 -2.255380E-0001 -7.763442E-0001
  2.012069E+0000  6.489802E-0001
 -1.868740E+0000  3.247145E+0000
 -2.974362E+0000 -1.233068E+0000
  9.256197E-0001 -2.385741E-0001
  2.268674E+0000  2.707377E-0001
 -2.497357E+0000  3.572696E+0000
  3.121410E-0001 -3.013114E+0000
  1.464240E+0000 -2.063260E+0000
  1.908357E+0000  1.202338E+0000
  3.238925E-0002  3.222107E+0000
 -3.616805E+0000 -1.295878E+0000
  3.116681E-0001 -2.820586E+0000
  2.665081E+0000 -2.481346E+0000
 -2.955040E+0000  2.136739E+0000
 -3.267350E-0001 -1.978482E+0000
  7.316866E-0001 -1.762750E+0000
  1.273917E+0000  3.344272E+0000
 -2.191217E+0000  2.723838E+0000
  4.196573E-0001 -2.565431E+0000
  2.577247E+0000 -1.017911E+0000
 -1.021908E-0001  3.681011E+0000
 -1.532608E+0000  1.560886E+0000
  1.429339E-0001 -3.018025E+0000
  1.281483E+0000 -1.896728E+0000
  1.810066E+0000  1.902162E+0000
 -6.096561E-0001  2.318915E+0000
 -5.792583E-0001 -2.650535E+0000
  7.969172E-0001 -1.538188E-0001
  2.444426E+0000  3.813030E+0000
 -1.752270E+0000  2.851396E+0000
 -4.988462E+0000 -2.765525E+0000
  3.598802E+0000 -3.100853E+0000
  1.198894E+0000  3.538490E+0000
  3.519856E-0001  8.524743E-0001
 -4.758992E+0000  6.133925E-0001
  3.645840E+0000 -2.681795E+0000
  1.002045E+0000  3.349439E+0000
  2.383370E+0000  5.117928E+0000
 -5.442103E+0000 -1.292665E-0001
 -1.241536E+0000 -5.337071E+0000
  1.961601E+0000  4.868565E-0001
  1.772228E+0000  2.548362E+0000
 -4.761980E+0000  8.690673E-0001
  4.505010E-0001 -3.616813E+0000
 -2.459799E-0001  8.783176E-0001
  8.900800E-0001  1.867802E+0000
 -2.252740E+0000  4.304466E-0001
  2.438781E-0001 -2.133855E-0001
  2.134452E+0000  2.531125E-0001
  1.433211E+0000  3.109417E+0000
 -2.042893E+0000 -4.039770E-0001
  1.210709E+0000 -1.755176E+0000
  1.119894E+0000 -7.787835E-0002
 -1.911050E-0001  3.616294E+0000
 -8.463179E-0001 -9.028553E-0001
 -1.930658E+0000 -2.726807E+0000
  2.488260E+0000 -2.373533E-0002
 -1.689519E-0001  1.276870E+0000
 -7.143952E-0001 -6.728485E-0002
  1.118306E-0001  3.316931E-0001
  2.347135E+0000  1.855794E+0000
 -3.287010E+0000 -9.776867E-0001
  1.643958E+0000 -1.768064E+0000
  3.014931E+0000  3.966610E-0001
 -9.020945E-0001  2.198786E+0000
 -2.065339E+0000  4.965555E-0001
  1.269650E+0000  1.032328E-0001
  1.250545E+0000  2.143330E-0001
 -2.661734E-0001  9.162709E-0001
 -1.797965E+0000  5.371099E-0001
  9.555824E-0001 -3.188662E+0000
 -3.897611E-0001  2.828627E-0001
  2.248457E+0000  3.985143E-0001
 -2.118909E+0000  2.380748E+0000
 -7.396567E-0001 -1.963425E+0000
  1.351351E+0000 -1.638340E+0000
  1.165828E+0000  1.305069E+0000
 -2.928606E+0000  1.774515E+0000
 -1.734487E+0000 -4.619917E+0000
  1.970407E+0000 -1.654738E+0000
  1.441955E+0000  7.880697E-0001
 -3.503959E+0000  3.921811E-0001
  4.493375E-0001 -2.353305E+0000
  1.320352E+0000 -2.079537E+0000
  6.271456E-0001  4.941859E+0000
 -7.815489E-0001  2.712486E+0000
 -1.912069E+0000 -1.198536E+0000
  3.027064E+0000 -2.472671E+0000
 -2.360463E+0000  1.306525E+0000
  1.406646E+0000  7.994352E-0001
 -3.784738E+0000 -8.892389E-0001
  2.269443E+0000 -3.251858E+0000
  2.913853E+0000  2.288104E+0000
  6.681644E-0001  3.730061E+0000
 -5.053182E+0000 -1.828343E-0002
  1.792686E+0000 -4.499699E+0000
  2.293177E+0000  1.415580E+0000
 -2.311384E+0000  1.751682E+0000
 -4.671900E-0001 -2.198378E+0000
  1.899484E+0000  1.113829E-0001
  2.172061E+0000  3.937521E+0000
 -3.846681E+0000  1.430632E+0000
 -1.791278E+0000 -3.126647E+0000
  5.937298E+0000 -3.963784E+0000
 -9.157721E-0001  3.141395E+0000
 -2.513999E-0001  7.913734E-0001
 -3.503280E+0000 -8.854943E-0001
  4.783667E-0001 -3.914052E+0000
  1.343900E+0000 -1.471095E+0000
  8.781991E-0001  2.224851E+0000
 -3.247170E+0000  1.255244E+0000
 -8.382032E-0001 -3.546936E+0000
  1.838814E+0000 -7.112932E-0001
  1.826929E+0000  1.615015E+0000
 -1.149841E+0000 -2.163266E+0000
 -8.797497E-0001  8.356016E-0001
  8.672295E-0001 -6.281411E-0001
 -1.301353E+0000  5.857827E-0001
  2.138883E-0001 -2.667897E+0000
  1.291355E+0000 -2.966888E+0000
  2.770251E+0000  2.545502E-0001
  1.147800E+0000  1.193242E+0000
 -2.480058E+0000  6.110151E-0002
  5.970714E-0002 -4.029422E+0000
  3.018875E+0000  1.743100E+0000
 -1.060822E+0000  3.455203E+0000
 -2.668806E+0000 -5.594432E-0001
  1.237040E+0000 -3.742313E+0000
  2.573654E+0000 -6.648658E-0001
  1.433197E+0000  2.518221E+0000
 -1.948720E+0000 -1.158006E-0001
  2.618904E-0001 -2.160405E+0000
  2.262410E-0001 -5.886423E-0001
  2.737384E+0000 -4.355366E-0001
 -1.601117E+0000  3.964654E+0000
 -2.701339E-0001  1.351635E+0000
 -8.900011E-0001  1.016470E+0000
  1.626255E+0000  2.167063E-0001
 -8.741547E-0001 -1.390626E+0000
  1.664778E+0000  8.627897E-0001
  4.844808E-0001  1.709575E+0000
 -7.874335E-0001 -1.012783E+0000
  1.190589E+0000 -1.846835E+0000
  2.036091E+0000  9.408038E-0001
 -2.441478E-0001 -1.719858E+0000
 -2.829086E+0000  1.443822E+0000
  4.674379E+0000 -1.157982E+0000
 -6.177820E+0000  2.211324E+0000
  1.234432E+0000 -2.493749E+0000
  8.045351E-0001 -7.610966E-0001
 -9.552738E-0001  9.270529E-0001
 -2.594123E+0000 -1.557886E+0000
 -5.427073E-0001 -3.375093E+0000
  1.667448E+0000 -1.361174E+0000
  3.247702E-0001  1.794048E+0000
 -8.817504E-0001 -6.667763E-0001
  1.675372E+0000 -6.026128E-0001
  4.846785E-0001  1.837736E+0000
 -7.377417E-0001 -1.511830E-0001
  7.925233E-0001  8.612950E-0001
  1.420677E+0000 -1.779326E+0000
 -6.575315E-0001  3.880114E-0001
  5.016506E-0001  1.743228E+0000
 -3.491850E+0000 -1.388683E-0001
  1.780622E-0001 -2.057784E+0000
  2.456266E+0000 -1.504589E+0000
  2.419390E+0000  2.252704E+0000
 -1.954457E+0000  2.340154E+0000
 -8.388102E-0001 -3.083990E+0000
  2.496246E+0000 -3.585091E+0000
  1.944416E+0000  3.772918E+0000
  5.115134E-0001  5.347930E-0001
 -4.161336E+0000 -3.358877E+0000
  3.297645E+0000  7.125197E-0001
  1.179117E+0000  1.925483E+0000
 -4.463310E+0000  1.642072E-0002
  2.634822E-0001 -1.724119E-0001
  1.668681E+0000 -4.293577E-0001
 -9.072572E-0001  1.808832E+0000
 -1.265351E+0000 -1.191608E+0000
 -7.447216E-0001 -1.665949E+0000
  3.808488E+0000 -2.333645E+0000
 -4.964627E-0001  1.055630E+0000
 -7.173427E-0001 -1.161613E+0000
 -8.961875E-0001 -1.127466E+0000
  1.032143E+0000 -1.733786E+0000
  1.349924E+0000  6.064807E-0001
  8.797819E-0001  1.265865E+0000
  8.988504E-0001  3.128455E-0001
 -1.139165E+0000 -7.181342E-0001
 -3.189031E-0003  3.669570E-0001
  1.941979E+0000 -1.919999E+0000
 -2.969040E+0000  1.649507E+0000
  2.178017E+0000 -1.055738E+0000
 -1.928634E+0000  4.338263E-0001
  1.908890E-0001 -2.453388E+0000
  1.373594E+0000  1.206643E-0001
  1.502050E+0000  3.337560E+0000
 -2.173118E+0000  7.553915E-0001
 -1.238515E+0000 -1.302057E+0000
  5.506594E+0000 -3.451174E+0000
 -6.585744E-0001  4.439112E+0000
 -7.980413E-0001  3.750147E-0001
 -2.324607E+0000 -1.292682E+0000
  3.143629E+0000  1.273887E+0000
 -1.389066E+0000  1.853285E+0000
 -1.277101E+0000 -8.328731E-0001
  2.587126E+0000  6.719820E-0001
 -7.953699E-0001  3.556691E+0000
 -2.621940E+0000 -4.921909E-0001
 -9.690521E-0001 -2.330603E+0000
  1.773084E+0000  1.624395E+0000
  1.465422E-0001  7.925754E-0001
 -2.212807E+0000  4.418106E-0001
  1.845268E+0000 -1.131149E+0000
 -1.400028E+0000  8.467655E-0001
  8.548318E-0001  1.669261E+0000
 -2.039014E+0000  9.537848E-0001
 -2.542145E-0001 -3.531256E+0000
  1.731839E+0000  4.416803E-0001
 -5.567180E-0001  2.195365E+0000
 -1.336223E+0000 -2.581884E+0000
  1.418533E+0000 -1.963408E+0000
  4.328587E-0001  2.844262E+0000
 -1.777807E+0000  1.443013E-0001
 -1.090280E+0000  3.088554E-0001
  1.230299E+0000 -1.473571E+0000
 -1.821377E-0001  1.146479E+0000
 -3.304124E-0001  3.401332E-0002
  2.086691E+0000  1.506649E+0000
 -8.366189E-0001  2.014693E+0000
  4.848817E-0001 -3.230376E-0003
 -4.341408E-0001 -2.142269E+0000
  9.124144E-0001  6.537260E-0001
 -2.310490E+0000  3.614753E+0000
 -1.835884E+0000 -1.194707E+0000
 -5.741688E-0001 -2.068315E+0000
  3.192095E+0000  1.417228E+0000
 -7.174622E-0001  2.538872E+0000
 -1.070983E+0000  7.883096E-0001
 -1.442367E+0000 -1.380938E+0000
  2.046265E+0000 -2.307989E+0000
  1.261032E+0000  1.325055E+0000
 -2.050308E+0000  1.843676E+0000
  4.053181E-0001 -4.147566E+0000
 -1.043321E+0000  2.254976E+0000
  2.922030E+0000  2.313261E+0000
 -1.315148E+0000  3.126765E+0000
 -1.747852E+0000 -1.721379E-0002
  8.773478E-0001 -2.696010E+0000
  3.940877E+0000  8.155707E-0001
 -4.784583E-0001  1.915344E+0000
 -3.608031E-0001 -1.195537E+0000
 -2.011120E+0000 -8.206952E-0001
 -6.556012E-0002 -5.005733E-0001
  1.292564E+0000 -1.913111E-0001
  1.641040E+0000  1.994070E+0000
 -2.719523E+0000  2.991719E+0000
 -1.711780E+0000 -2.332352E+0000
 -1.593549E+0000 -3.465031E+0000
  4.680205E+0000  7.833075E-0001
 -2.897329E+0000  3.306528E+0000
 -3.720857E+0000 -9.855306E-0001
  1.553852E+0000 -3.876971E+0000
  2.678688E+0000  2.676009E+0000
  1.530378E+0000  1.122891E+0000
 -3.777155E+0000  1.487513E+0000
  9.690976E-0001 -2.969503E+0000
  2.280350E+0000 -4.407403E-0001
 -7.588789E-0001  1.849925E+0000
 -1.151411E+0000  5.536378E-0001
 -1.274571E+0000 -2.819418E+0000
  2.154431E+0000  1.474342E-0001
  2.656985E+0000  4.645969E+0000
 -5.047290E+0000 -1.542970E+0000
  1.402980E+0000 -4.917054E+0000
  4.529590E+0000  1.370624E+0000
 -3.730973E-0001  4.994940E+0000
 -3.531071E+0000 -6.457396E-0001
 -1.175945E+0000 -5.374293E+0000
  2.502428E+0000  3.627728E-0001
  3.779735E+0000  3.720524E+0000
 -5.430942E+0000  1.642795E+0000
 -1.710816E+0000 -3.274685E+0000
  4.855342E+0000 -2.297805E+0000
  1.009880E+0000  3.916798E+0000
 -2.458120E+0000  8.928264E-0001
 -2.159715E+0000 -1.680706E+0000
  4.492074E+0000 -3.304305E+0000
  2.416770E-0001  4.150020E+0000
 -1.489176E+0000  2.418012E+0000
 -3.400650E+0000 -4.294661E+0000
  1.291608E-0001 -6.977783E-0001
  3.463233E+0000  2.888247E+0000
 -5.219292E+0000  4.161826E+0000
  7.777794E-0001 -4.811729E+0000
  1.209457E+0000  1.788231E-0001
  1.644456E+0000  4.153529E+0000
 -1.953510E+0000  1.587621E+0000
 -5.300811E-0001 -4.792647E+0000
  2.671144E+0000 -3.958275E+0000
  2.042516E+0000  3.409685E+0000
 -3.577845E+0000  1.767956E+0000
 -1.842136E+0000 -5.886767E+0000
  2.892499E+0000 -6.774444E-0001
  4.819923E-0001  2.694581E+0000
 -2.515554E+0000  1.134436E+0000
 -1.812701E+0000 -3.973247E+0000
  2.080579E+0000 -1.628868E+0000
  3.475008E+0000  2.516111E+0000
 -4.359897E+0000  4.040683E-0001
 -2.488909E+0000 -2.144846E+0000
  2.532012E+0000 -2.636914E+0000
  5.323181E-0001  3.306374E+0000
 -3.150613E+0000  6.149303E-0001
 -1.929161E-0001 -3.992123E+0000
  3.182805E+0000 -3.572134E-0001
  2.537222E-0001  4.092963E+0000
 -1.796022E+0000 -7.864688E-0001
 -1.400834E+0000 -2.127322E+0000
  2.664014E+0000 -8.873456E-0001
 -1.127970E+0000  1.269760E+0000
 -3.014515E+0000  6.180155E-0001
  3.910130E+0000 -3.961421E-0002
 -2.858901E+0000  2.718541E-0001
  9.162823E-0001 -1.275877E+0000
 -5.134096E-0001  3.830930E-0001
  4.786694E-0001  7.061792E-0001
  1.237247E-0001  1.097010E-0001
  1.037254E+0000  1.893646E-0001
  1.672877E+0000  1.004152E+0000
 -4.206728E-0002 -5.654217E-0002
 -2.139028E+0000 -3.043426E+0000
  9.184304E-0001 -1.084812E+0000
  2.445301E+0000  2.954286E+0000
  1.605608E+0000  2.301225E+0000
 -2.420809E+0000  5.923490E-0001
  7.941849E-0001 -3.075072E+0000
  4.875822E+0000  1.105273E+0000
 -2.641255E+0000  4.384421E+0000
 -2.358188E+0000 -1.443325E+0000
  2.108635E+0000 -5.773382E+0000
  5.499538E-0001  2.840677E-0001
  1.137473E+0000  3.179681E+0000
 -6.274950E-0002  4.418741E-0001
 -1.626076E+0000 -2.521331E+0000
  2.903094E+0000 -1.221560E-0001
 -9.249420E-0001  1.912892E+0000
 -2.145650E+0000  1.836678E+0000
 -2.685644E-0001 -4.046343E+0000
  1.740608E+0000 -1.355306E+0000
  3.298440E+0000  1.616255E+0000
 -3.364867E+0000  2.978254E+0000
  1.128628E+0000 -1.184174E+0000
 -1.892965E+0000  1.631010E+0000
  1.443713E+0000  4.068059E-0001
  1.860119E-0001  1.079665E+0000
 -8.032895E-0001  2.717317E+0000
  2.617778E+0000 -1.340728E+0000
 -8.366635E-0001  2.339533E+0000
 -1.773531E+0000  1.168100E+0000
 -5.110025E-0001 -2.202212E+0000
  1.036486E+0000  4.652421E-0001
  4.221241E-0001  1.685701E+0000
 -3.827733E+0000  1.721943E+0000
  1.468495E+0000 -3.250514E+0000
  1.173103E+0000  2.105074E-0001
 -5.353826E-0001  1.737417E+0000
 -2.534936E+0000  1.471142E+0000
  1.074275E+0000 -1.151305E+0000
  6.467827E-0001 -2.398892E+0000
  2.434481E+0000  4.007745E-0001
 -1.579299E+0000 -6.701441E-0001
 -7.841551E-0001 -1.115977E+0000
  7.757475E-0001 -6.972586E-0001
  1.474766E+0000  2.416578E+0000
 -4.241858E+0000  3.217954E+0000
  5.412032E-0001 -4.184285E+0000
  5.540797E-0001 -9.774596E-0001
  2.315407E+0000  1.949963E+0000
 -2.389087E+0000  2.135882E+0000
 -2.115029E+0000 -2.924468E+0000
  2.073325E+0000 -3.327535E-0001
  1.311077E+0000  3.478312E+0000
 -4.520583E+0000  1.234921E+0000
  1.888016E+0000 -5.241716E+0000
  1.105712E+0000 -1.323015E+0000
  3.788079E-0001  5.015893E+0000
 -2.766289E+0000  2.464212E-0001
 -1.174069E+0000 -3.255909E+0000
  2.130238E+0000  2.057860E+0000
 -2.293756E+0000  2.223480E+0000
 -2.482691E-0002 -1.100415E+0000
  2.083833E+0000  4.680765E-0001
 -2.012908E+0000  2.277394E+0000
  4.512753E-0001 -2.834925E+0000
 -3.119560E-0001  1.446308E+0000
  2.346589E-0002  1.798998E+0000
 -3.859259E+0000 -2.962009E+0000
  2.121766E+0000 -4.454643E+0000
  1.496111E+0000  2.778994E+0000
  1.250128E+0000  1.387450E+0000
 -2.902470E+0000 -2.354898E+0000
  2.120941E+0000 -1.010170E+0000
  1.416427E+0000  1.162274E+0000
 -2.755162E+0000  2.097593E+0000
 -6.792308E-0001 -8.473044E-0001
  4.109317E-0001 -8.248687E-0001
 -7.626957E-0001 -8.679295E-0002
 -1.928137E-0001  1.159671E+0000
 -7.504376E-0001 -1.605469E+0000
  3.246008E-0001  4.404005E-0001
  5.961492E-0001  1.493277E+0000
 -4.610783E-0001  1.903753E+0000
 -1.772069E+0000 -2.123730E+0000
  3.581376E+0000 -9.589644E-0001
  1.438942E+0000  2.930186E+0000
 -3.401495E+0000 -5.525140E-0001
 -2.034043E+0000 -1.164932E+0000
  3.200065E+0000 -1.965969E+0000
  8.274998E-0001  4.047282E+0000
 -3.251078E+0000  3.906268E+0000
 -1.327119E+0000 -3.063837E+0000
  2.387284E+0000 -1.676564E+0000
  2.770430E+0000  1.564761E+0000
 -2.218055E+0000  1.002132E+0000
 -1.707596E+0000 -3.315311E+0000
  1.379569E+0000 -5.704688E-0001
  1.080615E+0000 -2.416886E+0000
  1.254921E+0000 -6.272723E-0001
 -1.634388E+0000  1.504118E+0000
  1.291831E+0000  9.999783E-0001
 -1.662411E+0000  5.509214E-0001
 -2.120221E-0001  2.549667E-0001
  1.029986E+0000 -1.301547E+0000
 -2.372152E+0000  2.113226E+0000
  2.688916E-0001 -4.842589E-0001
 -2.574291E+0000  5.735535E-0001
  1.646643E+0000 -2.810860E+0000
  1.809845E+0000  1.534065E+0000
 -6.406977E-0001 -9.678328E-0001
 -9.032565E-0001 -3.892956E-0001
 -3.480265E-0001 -3.151241E-0001
 -5.933966E-0001  1.245454E+0000
 -2.873487E-0001 -6.970381E-0001
 -1.424292E-0001 -5.287894E-0002
  7.256907E-0002  1.669215E+0000
 -1.280534E+0000  8.245191E-0001
 -1.794622E+0000  6.836151E-0001
 -1.206317E+0000  4.657916E-0001
  1.144286E+0000  1.157779E+0000
 -3.134398E+0000  2.367555E-0001
  1.514435E+0000 -2.783591E+0000
  6.022735E-0001  1.302625E+0000
 -2.560314E+0000  1.070076E+0000
  5.223686E-0001 -8.962426E-0001
 -4.921525E-0001  3.950316E-0001
 -1.822040E+0000 -1.906584E-0001
 -2.256922E-0001 -5.778276E-0002
 -4.756628E-0002  1.511514E-0001
 -1.148232E+0000  5.673292E-0001
 -1.001207E+0000  1.562833E+0000
 -3.461113E-0001 -6.468280E-0002
 -1.354951E+0000  3.141928E-0001
  3.481250E+0000  5.950895E-0001
 -8.770933E-0002  3.610100E+0000
 -1.439664E+0000 -1.883654E+0000
  2.059944E+0000  4.078146E-0001
 -5.349914E-0001  2.142090E+0000
 -6.550406E-0001  2.719103E+0000
 -7.978414E-0001 -2.286541E+0000
 -1.920886E-0001 -8.185750E-0001
  2.279624E+0000  1.394667E+0000
 -1.593642E+0000  2.229671E+0000
 -8.166731E-0001 -1.681584E+0000
 -1.617099E-0001 -2.874951E-0001
  2.373462E-0001  4.418886E+0000
 -9.393102E-0001 -5.581654E-0001
  5.948044E-0001 -2.471825E+0000
  1.777026E+0000  2.675287E+0000
 -7.382683E-0001 -1.391571E+0000
 -8.350723E-0001  8.910735E-0001
  6.916915E-0002  1.814695E+0000
  2.679774E+0000  1.030449E-0001
 -1.993056E+0000  2.861662E+0000
  1.069908E-0001 -2.814521E+0000
 -2.840208E-0002  1.864990E+0000
  1.036864E+0000 -1.183381E+0000
 -1.214206E+0000  6.900611E-0001
  1.598454E+0000  1.061736E+0000
 -1.507041E+0000  6.559820E-0001
  7.447238E-0001 -3.544481E+0000
  3.034627E+0000 -3.314985E+0000
  2.317686E+0000  4.074747E+0000
 -3.315388E+0000  9.401993E-0001
 -1.587040E+0000 -7.981879E-0002
  4.730348E+0000 -1.098965E+0000
 -2.916677E+0000  2.364155E+0000
  1.199900E+0000  1.032297E+0000
 -2.117719E+0000 -1.613999E+0000
 -7.964174E-0001 -9.576397E-0001
  1.011438E+0000  2.428346E+0000
 -6.433658E-0001 -1.396444E+0000
  8.183203E-0001 -2.219315E-0001
  1.124437E+0000  4.102368E-0001
 -3.327279E+0000  2.071925E+0000
  5.937739E-0001 -1.142014E+0000
  5.160740E-0001 -3.087412E+0000
  7.022145E-0001  3.148952E+0000
 -1.880965E-0001  7.717882E-0002
 -2.116688E+0000 -1.834660E+0000
  1.420186E+0000 -1.011427E+0000
  1.232919E+0000  3.674799E+0000
 -1.026437E+0000  7.469948E-0001
 -3.327544E+0000 -1.922780E+0000
  6.258968E+0000 -1.285671E+0000
 -3.365477E+0000  2.914445E+0000
 -4.988148E-0002  7.499631E-0001
  2.730471E-0001 -3.957822E+0000
 -1.199363E+0000 -6.505611E-0001
  3.498018E+0000  7.010826E-0001
 -2.305945E+0000  3.638011E+0000
 -2.031034E+0000 -3.173475E+0000
 -7.115844E-0001 -2.986023E+0000
  2.277642E+0000  2.066136E+0000
 -1.773825E+0000  2.444269E+0000
 -6.480053E-0001 -1.187246E+0000
  1.199719E-0001 -1.888189E+0000
  3.381428E+0000  4.186808E-0001
 -3.350979E+0000  3.394077E+0000
  1.054401E+0000 -2.573154E+0000
 -3.311258E-0001 -1.654744E-0001
  2.796736E+0000  2.060935E+0000
 -2.491393E+0000 -6.081390E-0001
 -1.623558E+0000 -1.270960E+0000
  2.793562E+0000  1.645957E+0000
  3.153716E-0001  2.909219E-0001
 -2.000668E+0000  3.828082E+0000
 -2.015019E-0001 -1.060451E+0000
 -1.318196E+0000 -3.074243E+0000
  2.132149E+0000 -1.130516E-0001
  2.582895E+0000  1.022971E-0001
 -3.903331E+0000  3.200524E+0000
 -1.647385E+0000 -2.845104E+0000
  1.500624E+0000 -1.971185E+0000
  1.600035E+0000  2.165713E+0000
 -1.466404E+0000  8.872612E-0001
 -1.119440E+0000  8.699275E-0002
  1.416273E+0000 -1.220024E+0000
  3.214412E+0000  7.330140E-0001
 -1.928302E+0000  2.093902E+0000
 -1.655130E+0000 -1.020247E+0000
 -4.628792E-0001 -2.728786E+0000
  2.068418E+0000 -2.172726E+0000
  1.446848E-0001  2.407776E+0000
 -2.574692E+0000 -4.050258E-0001
 -3.217454E+0000 -1.540641E+0000
  2.489724E+0000 -1.553074E+0000
 -2.319538E+0000  3.103347E+0000
 -4.031321E-0001 -1.576897E+0000
  3.706477E-0001 -1.824863E+0000
 -8.139247E-0002  2.889573E+0000
 -6.312703E-0001  6.036653E-0001
  4.465082E-0001 -8.334311E-0001
 -2.505296E+0000  3.330881E-0002
  8.832449E-0001 -9.945585E-0001
  8.002552E-0001  2.777859E-0001
 -1.727417E+0000  1.264473E+0000
 -1.004829E+0000  3.631793E-0001
  4.134316E-0001  3.137502E-0001
 -2.550488E+0000  6.890085E-0001
 -3.343195E-0001  5.429322E-0001
  9.173968E-0001 -5.634278E+0000
  6.508324E-0001  2.184187E+0000
  1.858979E+0000  7.533554E-0001
 -5.388709E+0000  1.144007E-0001
  4.412220E+0000 -2.848258E+0000
  1.065142E+0000  1.611066E+0000
 -5.038749E-0001  2.127405E+0000
 -3.080564E+0000 -9.532564E-0001
  9.944440E-0001 -1.381458E+0000
  1.772117E+0000  3.472852E+0000
 -1.582442E+0000  1.681339E+0000
  6.494674E-0001 -2.287811E+0000
 -6.702475E-0001 -2.349918E+0000
  3.212774E+0000  1.275549E+0000
  2.016155E+0000  5.304884E+0000
 -3.920474E+0000  2.602382E+0000
 -3.200774E+0000 -2.453369E+0000
  6.001633E+0000 -2.892302E+0000
 -2.091693E+0000  4.927823E+0000
  3.038696E-0001  9.926910E-0001
 -3.642099E+0000 -4.523535E+0000
  3.375030E+0000 -7.988660E-0001
  2.823324E+0000  4.272212E+0000
 -1.606331E+0000  2.302963E+0000
 -7.555539E-0001 -3.255722E+0000
  1.891294E+0000 -1.426500E+0000
  4.085023E+0000  3.692191E+0000
 -1.990889E+0000  4.969358E-0001
 -4.787766E+0000 -2.725033E+0000
  4.116038E+0000 -3.421130E+0000
  3.086947E+0000  4.392667E+0000
 -2.978053E+0000  4.727344E+0000
 -1.831087E+0000 -2.570551E+0000
  6.697382E-0001 -2.054996E+0000
  3.493194E+0000  3.735165E+0000
 -1.629223E+0000  2.515455E+0000
 -4.748144E+0000 -5.248766E-0001
  3.370592E+0000 -9.714359E-0001
  1.449562E+0000  2.446223E+0000
 -2.972157E+0000  3.490139E+0000
 -3.064821E+0000 -4.182931E+0000
  3.276722E+0000 -2.907576E+0000
  2.498533E+0000  6.251390E+0000
 -2.951425E+0000  1.025700E+0000
 -6.988898E-0001 -4.740155E+0000
  4.698253E+0000 -3.061474E+0000
  2.655303E-0001  4.961707E+0000
 -3.424694E-0001  3.215532E+0000
 -3.580152E+0000 -4.636045E+0000
  3.106551E+0000 -1.597999E+0000
  2.332952E+0000  3.416802E+0000
 -1.845704E+0000  5.981439E-0001
 -3.320886E+0000 -1.331815E+0000
  3.548508E+0000 -4.170268E-0001
  1.359441E+0000  1.593539E+0000
 -3.566829E+0000  3.657171E+0000
 -5.404945E-0001 -9.737945E-0001
  2.482063E+0000 -2.897162E+0000
  2.326783E-0001  1.700170E+0000
  7.119299E-0001  3.392870E-0001
 -5.028522E+0000 -1.669022E-0001
  2.581454E+0000 -2.030142E+0000
  1.454553E+0000  3.413717E+0000
 -1.457874E+0000  2.839994E+0000
 -2.595471E+0000 -3.671746E+0000
  1.635637E+0000 -1.517142E+0000
  2.941674E+0000  3.817212E+0000
 -2.567573E+0000  2.093260E+0000
 -1.165320E+0000 -1.831973E+0000
  2.638892E+0000 -1.070336E+0000
  1.444472E-0001  7.712626E-0001
 -2.228424E+0000  2.269725E-0002
  5.856483E-0001 -2.621978E+0000
  3.014420E+0000  8.953364E-0001
 -3.943583E+0000  1.698472E+0000
 -4.456441E-0001 -1.172675E+0000
  5.734237E-0001 -3.543508E+0000
 -2.277547E+0000  1.325368E+0000
  2.444332E+0000  1.679114E+0000
 -3.897196E+0000  2.759105E-0001
  2.238905E+0000 -1.127710E+0000
 -1.039807E+0000  8.386686E-0001
  5.940577E-0002 -1.911098E+0000
  1.965167E-0001 -1.955166E+0000
  3.360319E-0002  1.977399E+0000
  3.640042E+0000  2.172443E+0000
 -3.369112E+0000  1.148665E+0000
 -1.624525E-0001 -2.737278E+0000
  5.029382E-0001 -9.684238E-0001
 -1.474922E+0000  3.893136E+0000
 -1.709570E+0000 -2.694287E-0001
  7.304483E-0001 -1.130113E+0000
  2.091138E+0000  8.827334E-0001
 -7.344512E-0001  3.427292E+0000
 -4.525002E+0000 -2.040332E+0000
  2.429118E+0000 -5.405585E+0000
  5.303650E+0000  1.354315E+0000
 -2.107371E+0000  4.232400E+0000
 -2.174377E+0000 -2.881142E+0000
  1.721877E+0000 -1.602508E+0000
  2.593790E-0001  1.778476E+0000
 -2.869139E+0000  9.486110E-0001
  1.285119E+0000 -3.210774E+0000
  1.298947E+0000 -2.789802E-0001
  1.629443E+0000  7.362490E-0001
  5.029574E-0002  8.181405E-0001
 -1.977340E+0000 -1.191913E+0000
  3.890142E+0000 -2.444529E+0000
  1.105403E+0000  2.957203E+0000
  9.749438E-0001 -1.464849E+0000
 -2.251983E+0000  7.057761E-0001
  7.519147E-0001 -8.577696E-0001
 -1.707105E+0000 -4.309146E-0001
  2.603614E+0000 -7.960326E-0001
 -1.405837E+0000  2.285993E+0000
 -2.667355E-0001 -2.504750E+0000
  2.792638E-0001 -1.486083E+0000
  1.856317E+0000  1.971204E+0000
  7.230479E-0001 -4.182220E-0001
  1.658758E-0003 -1.383508E+0000
  4.836031E-0001 -1.285234E+0000
 -2.999951E-0001  1.301777E+0000
  2.539664E+0000  1.721548E+0000
 -2.468098E+0000  2.429336E+0000
  1.994777E+0000 -3.264629E+0000
 -3.014448E+0000  1.614315E-0001
  4.390839E+0000  1.639603E-0001
 -3.642518E+0000  1.129175E+0000
  1.547297E+0000 -4.750043E-0001
  1.711683E-0001 -2.500013E+0000
  8.262518E-0001 -4.607063E-0001
  7.345667E-0001  1.254109E+0000
 -8.871675E-0001 -1.431165E-0001
 -9.326528E-0002 -2.658951E+0000
  1.616931E+0000 -5.044459E-0001
  9.696286E-0001  3.192229E+0000
 -5.222574E+0000  3.206535E-0001
  1.606556E+0000 -2.562134E+0000
  2.976810E+0000 -1.239515E+0000
 -6.495768E-0001  3.105631E+0000
 -1.318980E+0000  1.521043E+0000
  1.173813E+0000 -3.061972E+0000
 -1.572035E+0000  1.403632E+0000
 -3.492355E-0001  2.361771E+0000
 -1.928575E+0000 -1.128537E+0000
 -9.749984E-0002 -1.957158E+0000
  8.543547E-0001  1.668956E+0000
  9.815550E-0001  1.110875E+0000
  7.239623E-0001 -6.403353E-0001
 -1.122842E-0003 -1.455402E+0000
 -5.772990E-0001 -3.381428E-0001
  4.539796E-0001 -1.026210E+0000
  1.616991E+0000 -1.774435E+0000
  9.016750E-0001 -1.605274E+0000
 -3.627774E-0001  2.589280E+0000
  7.406582E-0001 -1.730552E+0000
 -3.147723E+0000  2.057461E+0000
  2.327406E+0000  1.012262E+0000
 -1.676126E+0000  3.920814E-0001
  1.392386E+0000 -4.879051E-0001
 -5.345548E-0002  1.417677E-0001
  1.815179E+0000 -1.345958E+0000
  8.236010E-0001  2.384527E+0000
  8.935565E-0001 -1.711180E+0000
  5.918752E-0001  8.916094E-0001
 -1.088299E-0001  4.162716E-0001
 -2.664576E+0000 -9.039296E-0002
  1.556833E-0001 -1.053556E+0000
 -8.825651E-0001 -1.212289E+0000
  1.288885E+0000  6.982751E-0001
  1.282701E+0000  4.382402E+0000
 -5.563314E+0000  4.337678E-0002
 -1.051133E+0000 -3.160954E+0000
  3.342863E+0000  8.795306E-0002
  3.865265E-0001  2.816406E+0000
 -7.320475E-0001 -2.838558E-0001
 -1.297969E+0000 -1.951168E+0000
 -1.629460E-0001 -1.157164E+0000
  6.272232E-0001  2.297544E+0000
 -2.095589E+0000  1.419972E+0000
 -1.324841E+0000 -3.196543E+0000
  6.048618E-0001 -1.137248E+0000
  2.472910E+0000  2.152970E+0000
 -2.354137E+0000  7.327796E-0001
 -6.271178E-0001 -2.377346E+0000
  2.312980E+0000 -2.835780E+0000
  6.391604E-0001  3.439438E+0000
 -1.036136E+0000  1.876536E+0000
 -3.474834E+0000 -3.112531E+0000
  3.028272E+0000 -1.955522E+0000
  1.011478E+0000  5.208890E+0000
 -3.772326E+0000  2.004760E+0000
 -3.600963E+0000 -4.601160E+0000
  4.157232E+0000 -3.162933E+0000
  4.750559E+0000  3.419280E+0000
 -2.532436E+0000  1.671640E+0000
 -1.050997E+0000 -4.895288E+0000
  1.831100E+0000 -9.398861E-0001
  2.906439E+0000  2.234513E+0000
 -3.375715E+0000  2.514553E+0000
 -3.757824E-0001 -1.209198E+0000
 -8.507693E-0001 -2.170671E+0000
  3.724881E+0000  1.527281E+0000
 -2.321007E+0000  7.253144E-0001
 -9.986256E-0001 -4.388629E+0000
  5.548640E+0000 -1.849126E+0000
 -4.315130E-0001  5.007983E+0000
 -2.976508E+0000 -3.254714E-0001
  2.274219E-0001 -3.585307E+0000
  1.991911E+0000  5.751057E-0001
  1.041858E-0002  1.556574E+0000
 -2.804537E+0000 -3.226546E-0001
  8.340920E-0001 -4.480985E+0000
 -8.394117E-0001  1.436446E+0000
  1.067188E+0000  2.474601E+0000
 -2.669128E+0000  2.592556E-0001
  1.591144E+0000 -9.059691E-0001
  8.353910E-0001  1.676241E+0000
 -1.762390E+0000 -2.448163E-0001
  2.484235E-0001 -1.906737E+0000
 -4.370814E-0001  1.221151E+0000
 -2.890422E-0001  2.952691E+0000
  1.158212E+0000 -5.395226E-0002
 -2.283906E+0000 -1.562330E+0000
  1.015522E+0000 -4.543605E-0001
  2.241901E+0000  5.886427E-0001
 -5.810506E-0001  4.321476E-0001
  1.667863E+0000 -1.857054E+0000
 -1.602877E+0000  1.558593E+0000
  1.591382E+0000 -2.583331E-0001
 -2.077139E+0000 -1.973675E+0000
  2.080854E+0000 -3.254082E+0000
  3.487210E+0000  1.006622E+0000
 -3.770827E-0001  2.319145E+0000
 -3.133817E+0000 -1.158935E+0000
  1.800487E+0000 -1.256777E+0000
  7.722256E-0001 -1.074561E+0000
  5.475364E-0001  3.794912E-0001
 -1.030256E+0000  1.648928E+0000
  4.381398E-0001  6.898325E-0001
  9.040987E-0001  8.961212E-0001
 -3.297958E+0000 -2.092093E-0002
  7.686464E-0001 -1.560050E+0000
  2.107278E+0000  5.308931E-0001
 -1.907386E+0000  3.081645E+0000
 -8.999346E-0001 -7.165227E-0001
 -7.763429E-0001 -1.207161E+0000
  3.100575E+0000  1.480997E+0000
 -1.212956E+0000  6.065803E-0001
 -8.941530E-0001 -3.103005E-0001
 -1.326798E+0000 -2.920356E+0000
  6.462217E-0001 -1.272155E+0000
  9.007099E-0001  3.967060E+0000
 -1.454598E+0000  2.795822E-0001
 -2.235471E+0000 -4.688336E+0000
  5.548791E+0000 -1.514394E+0000
  1.731693E+0000  4.022828E+0000
 -5.160947E+0000  1.466384E+0000
 -6.944021E-0001 -3.437377E+0000
  3.677381E+0000 -1.670498E+0000
 -4.101437E-0001  3.428476E+0000
  8.024112E-0001  4.983441E-0001
 -8.525792E-0001 -1.644392E+0000
  2.113602E+0000  2.409532E+0000
 -1.763856E-0001  5.451107E-0001
 -3.475028E+0000  8.234350E-0001
  1.451350E+0000  1.905067E-0002
  1.038441E+0000 -4.753727E-0002
  5.157411E-0001 -5.764759E-0001
  2.891370E-0001  1.647164E+0000
 -2.558279E-0001  1.635202E+0000
 -2.052291E+0000 -1.095823E+0000
  1.037114E+0000 -2.070389E-0001
 -5.191227E-0001 -9.480874E-0002
 -8.531576E-0002 -9.411060E-0001
 -8.840891E-0002 -1.556845E+0000
 -6.570805E-0001  4.719526E+0000
  1.198894E+0000  1.246792E+0000
 -4.247934E+0000  1.086527E-0001
  1.524188E-0001 -5.890850E+0000
  2.926559E+0000 -1.876095E+0000
 -9.225011E-0002  3.301030E+0000
 -4.545825E+0000  3.041285E+0000
 -3.537801E+0000 -4.764545E+0000
  7.014966E+0000 -3.015484E+0000
  8.241793E-0001  4.721515E+0000
 -2.797159E+0000  4.723356E-0001
 -1.910019E+0000 -4.351796E+0000
  2.816929E+0000 -9.711511E-0002
  3.860511E+0000  4.545646E+0000
 -3.723492E+0000  2.836717E+0000
 -3.174600E+0000 -3.710580E+0000
  3.549715E+0000 -1.996853E+0000
  2.991123E+0000  3.400412E+0000
 -2.585532E+0000  4.304644E+0000
 -2.282508E+0000 -2.478275E+0000
  2.525459E-0001 -4.168793E+0000
  2.321722E+0000  5.672104E+0000
 -1.250149E+0000  3.380041E+0000
 -3.167110E+0000 -4.284180E+0000
  4.971592E+0000 -3.093187E+0000
  2.620356E+0000  4.347974E+0000
 -5.217275E+0000  3.025021E+0000
 -3.466643E+0000 -3.059890E+0000
  4.348467E+0000 -4.400602E+0000
  4.153604E+0000  3.567542E+0000
 -2.636294E+0000  3.892675E+0000
 -2.069138E+0000 -1.070732E+0000
  1.738581E+0000 -3.679005E+0000
  4.180729E+0000  1.315386E+0000
  5.251028E-0001  5.608062E+0000
 -4.798475E+0000 -3.404867E-0001
  2.746996E-0001 -3.516971E+0000
  4.150341E+0000 -2.379606E-0001
 -1.378603E+0000  4.773506E+0000
 -3.434623E+0000 -1.020840E+0000
 -6.154898E-0001 -3.542547E+0000
  1.814916E+0000  1.320529E-0002
  1.634713E+0000  4.199552E+0000
 -3.128922E+0000  3.359611E-0001
 -2.031166E+0000 -3.763262E+0000
  1.604991E+0000 -3.379639E+0000
  1.294949E+0000  1.263709E+0000
 -2.117717E+0000  1.909888E+0000
  1.537206E-0001 -1.029342E+0000
  5.578401E-0001 -1.427922E+0000
  3.231281E+0000  1.197178E+0000
  1.087597E+0000  3.595657E+0000
 -1.478639E+0000 -1.755561E+0000
  7.189359E-0001  1.929952E-0001
  2.957412E-0001  2.809590E-0001
  7.387762E-0001  2.091496E+0000
 -7.410514E-0001  1.129567E+0000
 -1.818575E+0000 -1.630310E+0000
  1.342670E+0000 -2.507196E+0000
 -6.736971E-0001  6.671585E-0002
  3.110672E-0001  2.128033E+0000
  1.211668E+0000 -1.207032E+0000
 -2.387892E+0000  7.389575E-0001
  1.365392E+0000 -1.085160E+0000
 -3.556911E+0000  1.220489E+0000
  3.129820E+0000  1.935200E-0001
 -1.619014E+0000 -1.032010E+0000
 -6.988930E-0001 -1.901389E+0000
  2.019586E+0000 -1.817560E-0001
  1.992991E+0000  1.920695E+0000
 -1.503409E+0000  3.416873E+0000
 -1.526285E+0000 -3.636086E+0000
 -1.044036E+0000 -6.930081E-0001
  3.691011E+0000 -3.797620E-0001
 -2.045711E+0000  4.352978E+0000
 -1.999541E+0000 -2.165576E+0000
 -9.530000E-0001 -2.179318E+0000
  1.643088E+0000  2.449169E+0000
  3.547794E-0001  2.334630E+0000
 -1.551007E+0000  8.912294E-0001
  1.418182E+0000 -1.470340E+0000
  2.191238E+0000  2.709179E+0000
 -1.347332E+0000  1.881001E+0000
  4.518868E-0001 -2.305125E+0000
 -3.423132E-0001 -4.034496E-0001
  1.545964E+0000  1.362855E+0000
  7.209059E-0001 -6.014983E-0002
 -4.507973E-0001 -1.943133E-0001
  2.497631E+0000 -3.533499E-0001
 -3.267720E-0003 -3.921176E-0001
 -1.562002E+0000  3.453877E-0001
 -2.449890E-0001 -5.124324E-0001
  1.630781E+0000 -3.317999E-0001
 -8.831336E-0001  6.564373E-0002
  2.151702E+0000 -2.341073E+0000
 -1.948335E+0000 -6.974624E-0002
  3.918848E+0000 -8.229968E-0001
 -3.242981E+0000 -1.955117E+0000
  1.523633E+0000 -1.386983E+0000
  7.611201E-0001  4.973122E-0001
  1.147452E+0000  3.010750E+0000
 -2.336330E+0000  3.009403E-0002
  1.201990E+0000 -2.970535E+0000
 -7.530864E-0002  8.384575E-0001
  2.039952E+0000  8.706619E-0001
 -3.938068E+0000  5.031143E-0001
 -1.074341E+0000 -5.525036E+0000
  2.155633E+0000 -1.299185E-0001
  4.619966E-0001  3.614346E+0000
  6.098651E-0001 -4.182091E-0001
 -1.461587E+0000  4.237451E-0001
  2.546209E+0000 -1.931915E+0000
 -1.041027E+0000  4.533113E-0001
 -2.250711E+0000  8.066784E-0002
  4.434975E-0001 -3.321280E+0000
  1.814743E+0000  1.123508E+0000
 -4.574467E-0001  1.401855E+0000
 -3.668229E+0000 -2.172806E+0000
  2.140803E+0000 -8.547557E-0001
  7.299840E-0001  2.843876E+0000
 -2.029599E+0000  2.441282E+0000
 -1.271951E+0000 -1.330127E+0000
  3.169748E-0001  1.130597E+0000
  1.066325E+0000  2.130723E+0000
 -2.328200E+0000  2.846881E-0001
  1.482409E+0000 -1.036164E+0000
 -1.556216E+0000  1.943594E+0000
  3.003405E-0001 -4.800264E-0002
  2.097554E-0001  1.585262E-0001
  4.937619E-0001  2.751283E+0000
 -1.850926E+0000 -1.201622E+0000
  4.199082E-0001 -2.399749E+0000
  3.294044E-0001 -5.210572E-0001
  1.972875E-0001  2.340687E+0000
 -3.672876E+0000 -5.598024E-0001
  9.669234E-0002 -2.930574E-0001
  8.686680E-0001 -2.556665E-0001
 -2.053486E+0000 -6.868719E-0001
  3.950607E+0000 -1.433266E+0000
 -4.241439E-0001  2.616352E+0000
 -9.082708E-0001  2.743487E+0000
 -3.369077E+0000 -1.948964E+0000
  1.502248E+0000 -1.461470E+0000
  2.277748E+0000  3.336501E+0000
 -1.157553E+0000  1.622838E+0000
 -3.495861E+0000 -1.580726E+0000
  3.343479E+0000 -4.013441E+0000
  9.243217E-0001  2.402782E+0000
 -2.137509E+0000  2.601043E+0000
 -1.373997E+0000 -3.129224E+0000
  3.300018E+0000  1.003071E+0000
 -8.526666E-0001  1.208957E+0000
 -3.391017E+0000 -1.077832E-0001
  1.202296E+0000 -5.333922E-0001
  1.692453E+0000  1.292621E-0001
 -8.977014E-0001  3.545493E+0000
 -4.947081E-0001 -7.064471E-0001
 -6.627579E-0001 -7.045096E-0001
  3.127001E+0000 -6.118838E-0001
 -4.730981E-0001  3.664667E+0000
  6.855791E-0001  1.020165E+0000
  1.809412E+0000 -7.040316E-0001
 -2.899535E+0000  1.931502E+0000
 -1.746214E-0001 -9.958397E-0002
 -6.916190E-0001 -2.058241E+0000
  3.089524E-0001 -1.705276E-0002
  2.512937E+0000  1.580264E+0000
 -2.166713E+0000  6.787769E-0001
  1.804827E+0000 -3.784622E-0001
 -1.814334E-0001  8.952589E-0001
  1.934364E+0000  7.947102E-0001
 -1.391429E+0000  7.798679E-0001
 -2.371470E+0000 -1.759648E+0000
  2.718678E+0000 -2.326162E+0000
  4.114268E-0001  2.482962E+0000
 -1.718575E-0001  1.524075E+0000
 -3.065095E+0000 -1.916351E+0000
  2.292234E+0000 -1.684628E+0000
  3.858199E+0000  2.363442E-0001
  2.114836E-0002  1.473938E+0000
 -8.535054E-0001 -2.942176E+0000
  7.639370E-0001 -8.473309E-0001
  2.611507E+0000  3.825505E+0000
 -3.301830E+0000  3.012800E+0000
 -3.211494E-0001 -5.031071E+0000
  1.873722E+0000 -2.558500E+0000
  4.140460E+0000  5.136919E+0000
 -5.161849E+0000  3.276316E+0000
 -3.074323E+0000 -5.044463E+0000
  2.646131E+0000 -6.100457E+0000
  2.843944E+0000  2.789890E+0000
  5.869196E-0001  3.865766E+0000
 -4.996401E+0000  1.621594E+0000
  1.679965E+0000 -5.369635E+0000
  3.343773E+0000 -1.747714E+0000
 -1.469779E-0002  4.217768E+0000
 -3.302239E+0000  1.035392E+0000
 -1.275386E+0000 -5.118311E+0000
  4.669702E+0000  1.995127E-0001
 -9.859361E-0001  5.431271E+0000
 -3.767350E+0000 -8.993610E-0001
 -1.322419E+0000 -5.133914E+0000
  8.455457E+0000  1.387147E+0000
 -3.664581E+0000  7.009199E+0000
 -2.959596E+0000 -1.030772E+0000
 -1.914017E+0000 -5.061842E+0000
  4.601750E+0000 -1.074144E-0001
  2.232005E+0000  6.098258E+0000
 -3.148364E+0000 -6.875175E-0001
 -4.274815E+0000 -4.938533E+0000
  4.659654E+0000 -1.418788E+0000
  1.277619E+0000  5.103065E+0000
 -3.323921E+0000  2.825179E+0000
 -1.288393E+0000 -4.700580E+0000
  2.982345E+0000 -3.085253E+0000
  4.162533E+0000  5.674353E+0000
 -4.568253E+0000  3.679884E+0000
 -3.075163E+0000 -4.776831E+0000
  4.783618E+0000 -4.086324E+0000
  1.878959E+0000  5.296340E+0000
 -2.182904E+0000  5.068504E+0000
 -3.889004E+0000 -3.954355E+0000
  2.830287E+0000 -3.687973E+0000
  3.140927E+0000  3.641869E+0000
 -2.655632E+0000  3.333785E+0000
 -5.667640E+0000 -2.251022E+0000
  4.002899E+0000 -3.247165E+0000
  2.422179E+0000  5.473976E+0000
 -4.602492E+0000  3.223727E+0000
 -1.044573E+0000 -2.635970E+0000
  3.003619E+0000 -1.303666E+0000
 -9.215322E-0001  4.553684E+0000
 -7.970137E-0001 -1.206805E+0000
 -1.787677E+0000 -7.222614E-0001
 -2.848186E-0001 -1.569185E+0000
  3.811010E-0001 -1.352525E+0000
  1.835857E-0001  1.819513E+0000
  7.021962E-0001  6.823869E-0001
  5.067199E-0002 -1.271009E+0000
 -9.708980E-0001  6.200595E-0001
  4.923912E-0001  1.286257E+0000
 -1.185897E+0000  1.050171E+0000
 -2.545853E+0000 -2.074548E+0000
  4.537111E+0000  3.099875E-0001
 -2.141814E+0000  3.127932E+0000
 -1.549604E+0000  1.857679E+0000
  1.061395E+0000 -2.345536E+0000
 -2.463460E-0001  5.740923E-0001
  1.920989E+0000  2.582788E+0000
 -1.889834E+0000  6.602067E-0001
 -1.271295E+0000  1.356902E+0000
  3.307181E+0000 -9.757594E-0001
 -1.040765E+0000  3.613909E-0001
  1.273833E+0000 -1.827874E+0000
 -2.377873E+0000 -5.338603E-0001
  4.626451E-0001  1.302128E+0000
 -2.143430E-0001 -3.704825E-0001
  2.209391E+0000 -3.838623E-0002
 -6.195686E-0001 -2.750697E+0000
  2.005545E+0000 -9.116491E-0001
  1.353961E+0000  2.234036E-0001
 -2.443351E+0000  1.694688E+0000
  2.086733E-0001 -1.596648E+0000
 -8.671864E-0001  1.729428E+0000
  8.311640E-0001  3.897718E-0001
 -3.558748E-0001  1.588720E+0000
  1.102405E+0000 -1.151077E+0000
  5.013532E-0001  3.017025E-0001
  3.791845E-0001 -7.447294E-0001
 -1.068361E+0000  1.143651E-0001
 -7.864509E-0001 -2.239548E+0000
  3.756066E-0001 -1.495938E-0001
  2.264488E+0000  1.420136E-0001
 -1.276921E+0000  9.540864E-0001
 -2.464292E+0000 -3.578618E-0001
  9.428119E-0001 -1.665625E+0000
 -1.410298E+0000  2.115081E+0000
 -5.586481E-0001 -3.766298E-0001
 -1.478902E+0000 -2.338869E+0000
  2.603340E+0000 -1.564004E+0000
 -1.532454E+0000  8.697687E-0001
  1.241140E+0000 -1.334931E+0000
  1.245257E-0001 -4.311567E-0001
 -8.406786E-0001  4.895330E-0001
  8.028764E-0001  2.041049E+0000
 -1.396517E+0000 -2.188333E-0001
 -1.370187E+0000  5.410136E-0001
  1.695419E+0000 -6.984773E-0001
  1.872361E+0000  2.315474E+0000
 -1.557755E+0000 -8.961881E-0001
  2.876277E-0001 -3.189109E+0000
  3.637399E+0000 -3.009666E-0001
 -3.185366E+0000  2.713865E+0000
  5.177916E-0001 -8.859043E-0001
 -5.747188E-0001 -9.687658E-0001
 -2.012697E-0001  1.907939E+0000
  1.647910E+0000 -1.356272E+0000
 -1.172071E+0000  1.846427E+0000
 -8.655224E-0002 -1.640763E+0000
  3.054410E-0001  1.867846E-0001
  7.936017E-0001 -4.780598E-0001
 -1.863368E+0000  7.288843E-0001
 -7.105867E-0001 -7.133485E-0001
  7.613702E-0002 -2.448181E+0000
  1.076838E+0000  3.512570E-0001
 -3.895750E-0001  1.704564E+0000
 -4.234601E+0000  2.504520E-0002
  1.904104E+0000 -4.606627E+0000
  1.505995E+0000  7.463847E-0001
 -3.243850E-0001  2.353927E+0000
 -3.214125E+0000 -1.869272E+0000
  6.510001E-0001 -3.273979E+0000
  3.578987E+0000  1.578395E+0000
 -1.683857E+0000  2.603023E+0000
 -5.380106E-0001 -1.857982E+0000
  1.281780E+0000 -3.833257E+0000
  2.953639E+0000 -6.280497E-0001
 -6.645348E-0001  4.399182E-0001
 -1.520468E+0000  1.166640E+0000
  1.404745E+0000 -5.660625E-0001
 -2.362922E-0001  5.855184E-0001
  6.028271E-0002 -1.359371E+0000
  1.945081E+0000 -6.202483E-0001
  5.909196E-0001  8.376919E-0001
 -1.059426E+0000  5.908850E-0001
 -2.402676E+0000 -1.954770E+0000
  3.307322E+0000 -1.591050E+0000
  1.693903E+0000  2.108585E+0000
 -2.780992E+0000  6.160845E+0000
 -1.972245E+0000 -1.552445E+0000
  4.886920E-0001 -4.898096E+0000
  3.061812E+0000  1.455198E+0000
 -6.709886E-0003  4.117344E+0000
 -3.300770E+0000  1.491015E+0000
 -1.099576E+0000 -3.098768E+0000
  2.596766E+0000 -1.159501E+0000
  2.770439E+0000  3.458766E+0000
 -1.007779E+0000 -4.255883E-0001
  1.204955E-0001 -1.542105E+0000
  1.686500E+0000 -1.191444E+0000
  2.433146E-0001  2.614398E+0000
 -4.037274E-0001  8.962310E-0001
 -2.625293E+0000 -1.033151E-0001
 -9.780013E-0001 -2.276769E+0000
  2.774495E+0000 -2.774604E-0001
 -1.244881E+0000  2.235638E+0000
 -2.414962E+0000  1.131415E+0000
 -4.731456E-0001 -1.262608E+0000
  1.649806E+0000 -2.882223E+0000
 -2.502120E+0000  1.940604E+0000
 -7.814838E-0001  8.911206E-0001
 -1.460787E+0000  1.068762E+0000
 -1.847671E+0000  4.504155E-0001
 -2.136394E-0001 -3.294880E+0000
  1.006137E+0000  1.691279E+0000
 -2.051962E-0001  2.861531E+0000
 -1.032383E+0000 -6.776745E-0001
 -1.860056E-0001 -9.798582E-0001
  1.187256E+0000  4.719806E-0001
  1.141590E-0001  4.423805E+0000
 -2.960661E+0000 -4.021967E-0001
 -2.432017E+0000 -1.577977E+0000
  3.936449E+0000 -2.055287E+0000
 -1.657495E+0000  3.547109E+0000
  7.614289E-0002 -5.994685E-0001
 -1.908767E+0000 -2.457738E+0000
  1.622193E+0000 -7.722889E-0001
  2.270012E+0000  9.833408E-0001
 -2.216666E+0000  3.450543E-0001
  7.101704E-0001 -4.107792E-0001
  1.926852E+0000 -2.228097E+0000
 -3.166754E+0000 -8.009116E-0001
  1.894084E+0000 -2.502968E+0000
  1.756440E+0000  1.287035E+0000
  2.380988E-0001  3.544892E+0000
 -2.212723E+0000 -1.789283E+0000
  8.114851E-0001 -3.571236E+0000
  2.397957E+0000  2.338549E+0000
 -7.377658E-0001  2.779338E+0000
 -4.571243E+0000 -2.359769E-0001
  2.476282E+0000 -1.888359E+0000
  8.292872E-0001  1.646719E+0000
  1.375055E+0000  1.038998E+0000
 -2.486160E+0000 -1.396606E+0000
 -1.642860E+0000  6.798427E-0001
  5.175492E-0002  8.532525E-0001
 -1.313608E+0000 -5.198989E-0001
  6.206736E-0001 -2.711148E+0000
  1.522875E-0001  1.147731E+0000
  2.665090E+0000  2.378045E+0000
 -4.968694E+0000 -5.116017E-0001
  2.480615E+0000 -3.254421E+0000
 -2.822672E-0001  1.786458E+0000
  8.983379E-0001  5.331464E-0001
 -3.626410E+0000 -2.182423E+0000
  1.993238E+0000 -9.723524E-0001
  2.755597E+0000  1.107917E+0000
 -4.755641E-0001  1.530188E+0000
 -3.170206E+0000 -1.179347E+0000
  2.780153E+0000 -1.460611E+0000
  7.665703E-0001  2.291553E-0001
 -4.012563E+0000  7.143420E-0001
  1.640689E-0001 -1.661415E+0000
 -5.465988E-0001 -1.242237E+0000
  6.752000E-0001  1.926589E+0000
 -9.516169E-0001 -3.894879E+0000
 -5.634427E-0001 -1.951539E+0000
  2.379201E+0000 -4.363831E-0001
 -1.420759E+0000  6.664062E-0001
 -1.985559E+0000  1.027559E-0002
  5.528310E-0001 -5.277768E-0001
  1.483056E+0000 -2.008009E+0000
  1.683164E+0000  2.541291E+0000
  2.357587E+0000  2.232774E+0000
 -1.629208E+0000 -8.544110E-0001
 -3.577893E-0001 -3.001344E+0000
  6.029866E-0001  2.476779E+0000
 -1.106249E-0001  5.899500E-0001
 -9.951030E-0001 -6.786759E-0001
 -1.839615E-0003 -1.562484E+0000
  3.267457E+0000 -6.980964E-0001
 -1.457194E+0000  4.279867E+0000
 -1.602188E+0000  2.899138E+0000
 -2.763565E+0000 -3.228064E+0000
  2.400788E+0000 -2.287473E+0000
  1.709501E+0000  2.377279E+0000
 -4.056215E-0001 -4.103886E-0001
 -3.839428E+0000 -2.858175E+0000
  4.191904E+0000 -7.880777E-0001
  1.891724E+0000  3.164630E+0000
 -4.402740E+0000  3.145786E+0000
  6.181331E-0001 -3.584781E+0000
  1.316294E+0000  7.473193E-0001
  1.223660E+0000  2.361220E+0000
 -3.272025E+0000  5.596143E-0001
  4.475102E-0002 -2.811874E+0000
  1.744617E+0000 -3.226985E+0000
  1.308017E+0000  1.529414E+0000
 -1.421368E+0000  2.654332E+0000
 -1.262332E+0000 -8.242664E-0001
  5.303669E-0001 -3.847808E+0000
  2.439207E-0001  2.985295E+0000
  2.750572E+0000 -1.220011E+0000
 -3.316551E+0000  7.754875E-0001
  1.814486E+0000  2.497504E-0001
  1.901543E+0000 -1.686694E+0000
 -7.486405E-0001  1.788347E+0000
  9.743782E-0001  1.530806E+0000
 -2.036732E+0000 -2.824138E+0000
  2.359099E-0002 -2.477636E+0000
  2.692251E+0000 -3.214118E-0001
 -9.004044E-0001  2.201472E+0000
 -1.351847E+0000 -9.300982E-0001
  1.154419E+0000 -1.630605E+0000
 -3.120931E-0001  2.018517E-0001
  1.718056E+0000  2.941869E+0000
 -1.398180E+0000  1.718923E+0000
 -1.848931E+0000  1.860961E-0001
  1.017480E-0001 -6.775289E-0002
  1.230870E+0000 -9.222155E-0001
 -1.076215E+0000  1.785358E+0000
  7.821098E-0001  5.678618E-0001
 -1.090752E+0000 -5.281426E-0001
  8.260769E-0002 -1.730898E+0000
  7.355834E-0001 -8.265162E-0001
 -2.217373E+0000  2.644161E+0000
 -1.306172E+0000 -1.076704E+0000
  5.724823E-0001 -1.279186E+0000
 -1.196349E+0000  7.487995E-0001
 -3.422721E-0001  6.106299E-0001
 -6.710031E-0001  1.193843E+0000
  7.860791E-0002 -1.982898E-0002
  2.607000E-0001 -2.027298E+0000
  1.279420E+0000  1.196101E+0000
  1.648505E+0000  4.317397E-0002
  7.319263E-0001 -4.233122E-0001
  4.375087E-0001 -7.341698E-0002
 -3.804048E-0001 -2.051659E+0000
  1.333002E+0000 -2.902583E-0001
 -2.588880E-0001  3.135385E+0000
  1.485668E+0000 -1.182072E+0000
 -2.640290E+0000  7.571073E-0001
  1.832013E+0000 -2.950058E+0000
 -7.365612E-0001  2.386163E+0000
 -6.248609E-0001  1.230099E+0000
 -1.680258E+0000  1.802710E+0000
  3.085152E-0001 -1.047007E+0000
  8.977323E-0001  8.409615E-0001
 -5.349172E-0001  8.646348E-0001
 -4.103053E-0001  3.303325E-0001
 -6.735658E-0001  5.769601E-0001
  1.051590E+0000 -3.629792E+0000
 -1.382671E+0000  2.568223E+0000
  1.862808E+0000  7.918584E-0001
 -2.732974E+0000  1.579002E+0000
 -1.146245E+0000 -3.928054E+0000
  3.456954E+0000 -2.004200E+0000
 -1.335456E-0001  3.239281E+0000
 -2.032233E+0000  5.501678E-0001
 -5.624355E-0001 -2.445946E+0000
  2.944886E+0000 -9.285720E-0001
 -3.850806E-0001  1.498906E+0000
 -3.024538E+0000  8.927537E-0001
 -2.376451E+0000 -2.759709E+0000
  3.592499E+0000 -2.078672E+0000
 -4.929337E-0001  3.988319E+0000
  8.037668E-0001  1.444687E+0000
 -8.750657E-0001 -2.042103E+0000
  1.964863E+0000 -1.627838E+0000
  3.350666E+0000  1.334456E+0000
 -2.692123E+0000  2.267311E+0000
 -8.079483E-0001 -1.706212E+0000
  6.920482E-0001 -7.488095E-0001
  9.774048E-0001  9.223035E-0001
 -1.363040E+0000  3.968597E-0001
 -7.147654E-0001 -3.500301E-0001
  2.434493E+0000 -8.070412E-0001
  9.771353E-0001  2.439680E+0000
  1.989547E-0001 -1.328532E+0000
 -1.453665E-0001 -9.667795E-0001
  5.440760E-0001  1.945307E+0000
  1.631546E+0000 -1.227919E-0001
 -1.870221E+0000 -1.049312E-0001
  1.128670E+0000  4.305965E-0001
 -3.737169E+0000 -1.097372E+0000
  5.829925E-0001 -2.896372E+0000
  2.571134E+0000 -2.427507E+0000
  3.736980E-0001  2.077744E+0000
 -1.209720E+0000  2.248265E+0000
 -1.767024E+0000 -1.915466E+0000
  1.671932E+0000 -1.253125E+0000
  1.635644E+0000 -2.409051E+0000
 -9.658446E-0001  1.842637E+0000
  1.448006E+0000 -2.376653E+0000
 -2.598038E-0001 -2.448906E-0002
  2.719544E+0000 -1.382862E+0000
 -1.922132E+0000  2.294429E+0000
  2.270696E-0001  3.205524E-0001
 -2.109516E+0000 -6.886972E-0001
  1.355318E+0000 -2.605324E+0000
  2.821927E+0000  3.093450E+0000
 -5.050476E+0000  1.654845E+0000
 -3.795491E-0001 -7.089803E+0000
  1.333704E+0000 -2.693844E+0000
  4.571141E+0000  1.225031E+0000
 -3.281416E+0000  3.189532E+0000
 -2.659002E+0000 -5.693681E+0000
  3.206285E+0000 -4.337251E+0000
  3.340626E+0000  4.593059E+0000
 -5.326826E+0000  3.156829E+0000
 -2.828971E+0000 -5.017324E+0000
  4.793651E+0000 -2.342082E+0000
  1.864705E+0000  4.434116E+0000
 -5.731573E+0000  1.876757E+0000
  3.551429E-0002 -5.394408E+0000
  3.422359E+0000 -1.173244E+0000
 -3.595082E-0001  1.944912E+0000
 -1.531798E+0000  1.882807E+0000
 -3.433263E+0000 -1.246530E+0000
  3.483568E+0000 -3.507049E+0000
  1.928796E+0000  1.188823E+0000
 -1.511581E+0000  4.739133E+0000
 -1.326652E+0000 -4.747488E-0001
 -3.585708E+0000 -2.283637E+0000
  4.900351E+0000  1.167286E-0001
 -1.028056E+0000  1.926103E+0000
 -5.456591E-0002 -7.365681E-0001
 -6.480867E-0001  9.643570E-0001
  5.788058E-0001  2.919346E-0002
 -6.046408E-0001  3.094842E-0003
  1.092767E-0001  5.814090E-0001
 -1.015780E+0000 -6.293704E-0001
  1.166550E+0000 -3.625600E-0001
  2.947254E-0001 -2.076146E-0001
  5.504540E-0001  5.705267E-0001
 -8.467107E-0001  2.211631E+0000
 -1.776614E+0000  2.107794E-0002
 -9.840590E-0001 -2.421440E+0000
  1.283172E+0000 -1.378325E+0000
  3.195980E+0000  1.880201E+0000
 -1.932396E+0000  1.992342E+0000
 -1.020071E+0000 -1.527464E+0000
  7.547086E-0002 -2.552369E+0000
  2.549609E+0000  7.212393E-0001
 -1.823420E+0000  1.139686E+0000
  4.550149E-0001 -2.239236E+0000
  2.498922E+0000  3.571621E+0000
 -1.749951E+0000  1.101981E+0000
 -1.838084E+0000 -2.325370E+0000
  1.497113E+0000 -5.003987E-0001
  2.361539E+0000  6.500203E-0001
 -2.721691E+0000  9.492158E-0001
 -8.680009E-0001  6.167396E-0001
  3.340195E+0000  7.513327E-0001
 -1.843989E+0000  2.230949E+0000
  6.673376E-0001  1.448135E-0001
  1.374913E+0000 -4.186909E-0001
  1.839134E-0001  1.728856E+0000
 -1.352294E+0000 -5.642148E-0001
 -1.455239E+0000  1.181930E+0000
  1.127572E+0000  5.370271E-0001
 -1.668820E+0000  1.394142E+0000
 -2.310761E-0001 -2.362706E+0000
  1.290479E+0000  6.310259E-0001
  5.684996E-0001  2.136221E+0000
 -3.432025E+0000  5.230101E-0001
  4.749426E-0001 -3.671555E+0000
  1.507325E+0000 -2.774396E-0001
 -9.019807E-0001  4.119062E+0000
 -1.612432E+0000 -1.684640E+0000
 -2.713823E+0000 -1.345852E+0000
  3.823309E+0000 -5.250918E-0001
 -2.166198E-0001  1.813770E+0000
 -7.893822E-0001  1.456237E+0000
  2.162910E-0001 -2.881435E+0000
 -2.296030E-0002 -4.317490E-0001
 -6.727689E-0001 -9.256555E-0001
 -1.268854E+0000 -7.955774E-0001
  5.282802E-0003  1.357715E+0000
  8.624783E-0001  1.254646E+0000
 -2.268989E+0000  1.541646E+0000
  6.874558E-0001 -2.153838E+0000
  1.856130E+0000  1.629646E+0000
 -1.231860E+0000  1.197248E+0000
 -1.761707E+0000 -4.096418E+0000
 -2.778012E-0001  1.232517E+0000
  8.641499E-0001  9.812833E-0003
  3.032374E-0001 -2.391928E-0002
 -1.546774E-0001  9.801658E-0001
  4.487904E-0001 -4.340533E-0002
  3.416456E-0001 -1.267885E+0000
 -7.673478E-0001 -1.580688E+0000
  2.042949E+0000  3.861067E-0001
  1.773146E+0000  1.830522E+0000
 -4.619700E+0000  3.330556E-0001
 -3.856113E-0001 -3.761104E+0000
  5.122098E+0000 -7.894651E-0001
  1.192770E-0001  4.164675E+0000
 -4.641358E+0000  1.722251E+0000
 -1.583913E+0000 -6.197816E+0000
  4.644886E+0000  1.097476E+0000
  3.779781E-0001  3.844667E+0000
 -3.970022E+0000  7.999509E-0001
  1.632694E+0000 -3.284113E+0000
  1.645965E+0000 -1.100055E+0000
  2.335918E+0000  4.708589E+0000
 -2.883534E+0000  2.522740E+0000
 -2.841024E+0000 -7.313636E-0002
  1.981001E+0000 -2.933960E+0000
 -8.297046E-0001  2.285100E+0000
  2.415728E+0000  7.446482E-0001
 -4.644927E+0000  1.610023E+0000
  2.248430E+0000 -4.017331E+0000
  1.303594E+0000  3.116378E+0000
 -9.342051E-0001  2.006445E+0000
 -1.246164E+0000 -2.452013E+0000
 -6.917820E-0001 -3.695787E+0000
  2.661150E+0000  4.127735E-0001
  5.656407E-0001  1.105209E+0000
 -4.259993E+0000  1.813179E+0000
  5.701165E-0001 -3.487877E+0000
  2.925656E+0000 -5.991332E-0001
 -4.223036E-0001  1.849496E+0000
  9.285016E-0001  1.425862E+0000
 -2.154840E+0000  8.381349E-0001
 -6.631227E-0002 -1.610667E+0000
 -1.106882E+0000  3.007157E-0001
  1.111655E+0000 -1.121743E+0000
  1.860073E-0001 -1.414610E+0000
  1.117417E+0000  1.828323E+0000
 -1.824425E+0000 -2.183326E+0000
  1.193275E+0000  3.414097E-0001
 -6.371728E-0001 -1.371505E+0000
 -1.560989E+0000  1.685312E+0000
  3.792882E+0000 -7.376248E-0001
 -1.838855E+0000  3.300997E+0000
 -1.410331E+0000 -8.195461E-0001
 -1.480548E+0000  5.237332E-0001
 -8.236401E-0001 -5.395414E-0001
  2.801074E+0000 -2.156776E-0003
 -1.529363E+0000  1.411904E+0000
 -1.269198E+0000  2.690567E+0000
 -3.763932E-0001  5.687906E-0001
 -1.582967E+0000 -3.669636E+0000
  2.628500E+0000 -1.071196E+0000
  1.265712E+0000  3.996882E+0000
 -3.015850E+0000 -1.489857E+0000
 -1.563700E+0000 -4.554236E+0000
  5.035264E+0000  1.646213E+0000
  4.434570E-0002  2.641015E+0000
 -4.436426E+0000  5.501215E-0001
  1.770448E+0000 -2.787636E+0000
  3.853307E+0000  4.130564E-0001
  1.200195E+0000  4.253431E+0000
 -2.695641E+0000  3.621576E-0001
  3.757788E-0001 -3.082448E+0000
  2.293459E+0000  1.815190E+0000
  7.669362E-0001  2.729926E+0000
 -3.920089E+0000 -1.093325E-0001
 -8.760973E-0001 -1.398103E+0000
  3.378784E-0001 -1.002758E+0000
  2.086494E+0000  1.267694E+0000
 -1.773984E+0000  6.416969E-0001
 -9.540905E-0001 -1.141789E+0000
  1.206189E+0000 -5.325807E-0001
 -1.181738E+0000 -6.671118E-0002
 -2.563173E+0000 -1.276963E+0000
  2.826066E+0000 -9.733433E-0001
 -4.133318E-0001  3.815798E+0000
 -8.906894E-0001  2.253745E-0001
 -2.848794E+0000 -2.603278E+0000
  3.469602E+0000 -2.227227E+0000
  2.077200E+0000  4.247447E+0000
 -2.898939E+0000  8.134257E-0001
 -9.241787E-0001 -3.638874E+0000
  1.444924E+0000 -5.002021E-0001
  8.666419E-0001  2.305432E+0000
 -3.822982E-0001  9.751931E-0001
 -3.786851E+0000 -1.954625E+0000
  2.614409E+0000  4.091302E-0002
  2.663076E+0000  3.048566E+0000
 -2.822397E+0000  2.030484E+0000
 -3.810144E+0000 -4.842273E+0000
  2.980207E+0000 -3.582830E+0000
  3.852085E+0000  2.532756E+0000
 -1.002966E+0000  6.040184E-0001
 -1.124604E+0000 -3.783186E+0000
  1.786226E-0001 -2.928963E+0000
  4.315760E+0000  2.124714E+0000
 -3.353335E+0000  3.049616E+0000
 -4.420588E+0000 -2.231478E+0000
  6.558675E-0001 -5.616637E+0000
  4.202774E+0000  2.677958E+0000
  2.411502E+0000  3.410223E+0000
 -5.211792E+0000 -1.304810E-0001
  4.782634E+0000 -7.456095E+0000
 -1.516438E-0001  4.509364E+0000
  2.671455E-0001  5.915180E+0000
 -5.644430E+0000 -1.347085E+0000
  4.158955E+0000 -5.353302E+0000
  3.950184E+0000  3.727741E+0000
 -1.651513E+0000  3.209696E+0000
 -3.999440E+0000 -2.821193E+0000
  7.937108E-0001 -2.176083E+0000
  1.411789E+0000  3.173617E+0000
 -3.225123E-0001  1.234227E+0000
 -2.018597E+0000 -1.030014E+0000
  6.621308E-0001 -2.627640E+0000
  1.203326E+0000 -1.551282E+0000
 -6.997412E-0002  1.034104E+0000
 -5.782327E-0001  4.946578E-0001
  1.161671E+0000  6.441673E-0001
 -3.993310E-0001 -9.733628E-0001
 -2.019128E-0001  1.047736E+0000
  1.659516E+0000 -2.767676E+0000
  2.010740E-0001 -7.356836E-0001
 -7.911531E-0001  1.005023E+0000
  1.924554E+0000  2.266666E+0000
 -2.302790E+0000  7.313471E-0001
  1.451450E+0000 -1.802578E+0000
  4.219931E+0000  2.336464E-0001
 -2.538726E+0000  1.563648E-0001
  1.344338E+0000 -4.427438E+0000
  1.707493E+0000 -6.933350E-0001
  3.171589E-0001  4.293806E+0000
 -2.492958E+0000 -8.823973E-0001
 -7.439414E-0001 -4.389980E+0000
  4.101924E+0000 -3.970919E-0001
  2.349607E+0000  3.386073E+0000
 -6.930089E+0000 -1.936473E-0001
  3.461012E+0000 -4.004504E+0000
  3.203902E+0000  1.306386E+0000
 -1.254140E+0000  3.399703E+0000
 -4.966707E+0000 -2.428047E+0000
  4.540481E+0000 -1.933148E+0000
  5.868565E-0001  6.146141E+0000
 -5.155004E+0000  2.709009E+0000
 -1.091279E+0000 -4.722528E+0000
  3.445148E+0000 -2.201006E+0000
  4.427352E+0000  3.588519E+0000
 -7.060266E+0000  3.432000E+0000
  4.798295E-0001 -5.819712E+0000
  3.473384E+0000  9.237368E-0002
  4.951993E+0000  4.676646E+0000
 -4.585276E+0000  3.726788E+0000
 -2.257178E+0000 -4.961236E+0000
  1.153299E+0000 -1.038745E+0000
  3.279473E+0000  3.352204E+0000
 -2.911529E+0000  2.966528E-0001
 -1.633210E+0000 -3.881146E+0000
  3.396259E+0000  9.713875E-0001
 -1.131688E+0000 -8.453421E-0002
 -4.740881E-0001  1.366747E-0001
  1.131884E+0000 -2.022559E+0000
 -3.642919E-0002 -1.159835E-0001
  1.676676E+0000  2.984292E+0000
 -3.860168E+0000 -8.123541E-0002
 -6.448449E-0001 -2.129174E+0000
  1.105224E+0000  8.242606E-0001
 -8.814709E-0001  2.303672E+0000
  1.889096E-0001  4.108931E-0001
 -6.510780E-0001 -3.723925E+0000
  2.370791E-0001 -2.301253E-0001
  1.020215E+0000  2.222030E-0001
 -2.732161E-0001 -8.273934E-0001
 -1.427818E-0001 -1.251426E-0001
  6.141104E-0001  2.153424E+0000
 -4.431465E-0001  7.124663E-0002
 -3.955453E-0001 -2.350215E-0001
  6.182444E-0001 -1.338173E+0000
 -3.077390E-0001  1.232018E+0000
  9.633525E-0001  6.792398E-0001
 -3.746186E-0001  1.935071E+0000
 -1.747159E+0000 -2.565240E-0001
 -6.882042E-0003 -3.134719E+0000
 -1.103604E-0001  2.125656E+0000
  5.069303E-0001  7.927490E-0001
 -1.320193E+0000 -2.357536E+0000
  1.080800E+0000 -2.479425E-0001
  4.135734E-0001  1.529138E+0000
 -2.272754E+0000 -2.433598E-0001
  5.665877E-0001  3.345622E-0001
  4.113410E-0001 -4.194128E-0001
 -1.487047E+0000 -3.298454E-0001
  4.420791E-0001 -2.267727E+0000
  1.497854E+0000 -5.868099E-0001
  1.160961E+0000  2.001080E+0000
 -3.935240E+0000 -2.141420E+0000
  5.260066E-0001 -3.638579E+0000
  2.753593E+0000  1.430075E+0000
 -2.549938E-0001  3.410132E+0000
 -4.349553E+0000  3.880846E-0002
  1.503632E+0000 -2.898184E+0000
  1.828097E+0000  2.137148E+0000
 -2.331047E+0000  1.984496E+0000
  8.009345E-0001 -2.997176E+0000
  1.229322E+0000  1.255210E+0000
  1.477931E-0001 -4.487850E-0001
 -5.480161E-0001  3.054135E-0001
  1.671821E+0000 -5.395241E-0001
  1.802221E-0002  1.224440E+0000
  2.139300E-0001  1.210575E+0000
  8.406685E-0001 -1.852559E+0000
  7.087270E-0001  1.666403E+0000
  9.609801E-0001  2.795320E+0000
 -2.484676E+0000 -1.956448E-0001
  2.258370E+0000 -4.400614E+0000
 -1.280557E-0001  4.480872E+0000
  3.493552E+0000  2.971938E+0000
 -5.041750E+0000 -1.758832E+0000
  1.843407E+0000 -3.331527E+0000
  4.291908E+0000  1.398285E+0000
 -2.374894E+0000  3.110106E+0000
 -3.560372E+0000  6.883988E-0001
  3.163231E+0000 -4.435981E+0000
  7.957808E-0001  3.395822E+0000
  4.482361E-0001  9.878295E-0002
 -4.103801E-0001 -5.212164E-0002
  2.081253E+0000  1.163094E+0000
 -5.749476E-0001  1.357896E+0000
 -2.977149E+0000 -1.566602E+0000
  1.418800E+0000 -1.664317E+0000
  1.720335E+0000  1.645682E+0000
 -3.497658E+0000  3.039256E+0000
  1.421687E-0001 -1.956827E+0000
 -1.036940E+0000 -7.488500E-0001
  3.589185E+0000  3.439819E+0000
 -5.850705E+0000  3.307525E+0000
  3.818567E-0001 -5.368553E+0000
  1.202200E+0000 -1.401057E+0000
  3.831304E+0000  2.235337E+0000
 -5.127592E+0000  4.356824E+0000
 -2.305864E+0000 -3.346517E+0000
  3.064522E+0000 -3.636095E+0000
  9.300094E-0001  3.158878E+0000
 -2.457167E+0000  1.287300E+0000
 -2.308755E+0000 -2.720648E+0000
  1.918504E+0000 -3.026392E-0001
  2.359013E+0000  8.608969E-0001
 -3.822550E+0000  3.212583E+0000
 -1.721121E-0001 -1.358119E+0000
 -4.284789E-0001 -2.215388E+0000
  1.287136E+0000  8.175164E-0001
 -3.353672E+0000  1.772336E+0000
 -2.433533E+0000 -1.025774E+0000
  1.758426E+0000 -3.777844E+0000
  4.902178E-0001  2.282134E+0000
 -9.934333E-0002  1.571654E+0000
 -5.280571E+0000 -6.666384E-0001
  2.768326E+0000 -2.134215E+0000
  1.372889E+0000  2.108858E+0000
  1.642767E+0000  2.611629E+0000
 -2.105776E+0000 -1.063757E+0000
  7.048348E-0001 -1.570237E+0000
 -5.937009E-0001 -6.833434E-0001
  1.195097E+0000  8.047961E-0002
  4.930513E-0001 -4.765563E-0001
 -2.319897E+0000 -9.943302E-0001
  1.260298E+0000 -1.604665E+0000
  2.413864E+0000  2.763763E+0000
 -2.368721E+0000  1.698228E+0000
 -1.261664E+0000 -3.561030E+0000
  3.434841E+0000 -1.477541E-0001
 -1.229473E+0000  4.728595E+0000
 -2.289818E+0000 -3.947215E+0000
  9.902662E-0001 -5.436422E+0000
  4.160568E+0000  2.915269E+0000
 -1.305058E+0000  1.411474E+0000
 -3.277838E+0000 -1.587692E+0000
  2.028049E+0000 -4.486815E+0000
  1.300024E+0000  2.519295E+0000
 -5.001447E-0001  3.619110E+0000
 -4.257710E+0000  3.911168E-0001
  1.142254E-0001 -3.240519E+0000
  2.993178E+0000  6.798104E-0001
 -2.362610E-0002  5.986538E+0000
 -5.066615E+0000  1.445031E+0000
 -1.299908E-0001 -6.091993E+0000
  1.166162E+0000  8.870122E-0001
  3.830369E+0000  6.881837E+0000
 -4.730326E+0000  2.869593E+0000
 -3.295184E+0000 -5.714607E+0000
  7.113418E+0000 -1.666406E+0000
  4.845361E+0000  6.050970E+0000
 -6.721256E+0000  3.335055E+0000
 -1.245716E+0000 -4.262876E+0000
  2.489568E+0000 -3.072874E+0000
  3.803846E+0000  4.844939E+0000
 -4.389220E+0000  3.919921E+0000
 -1.234622E+0000 -6.722312E+0000
  4.534488E+0000 -1.684599E+0000
  4.199285E-0002  3.377583E+0000
 -3.911123E+0000  3.864497E-0001
 -3.833614E+0000 -4.217665E+0000
  2.789822E+0000 -1.744398E+0000
  2.138824E+0000  3.530250E+0000
 -3.275198E+0000  2.855226E+0000
  1.516859E+0000 -4.067678E+0000
 -4.593063E-0001 -1.565236E+0000
 -8.266597E-0001  1.800200E+0000
  1.424709E+0000 -1.183231E+0000
 -4.096248E+0000 -1.251699E-0001
  5.612745E+0000 -2.948729E-0001
 -2.723229E+0000  1.758318E+0000
 -5.321392E-0001 -6.774564E-0001
  4.748232E-0001 -4.320541E+0000
  1.925782E+0000  1.295176E-0001
  1.230523E+0000  2.454574E+0000
 -4.427012E+0000 -1.529385E+0000
  3.276986E+0000 -2.847975E+0000
  1.447184E+0000  7.684595E-0002
 -1.897699E+0000 -5.914729E-0002
 -1.100985E+0000 -2.512803E+0000
  2.447538E+0000  1.428585E+0000
  4.182339E-0001  1.140716E+0000
 -1.051440E+0000 -6.115565E-0001
  4.255279E-0001 -1.871022E+0000
  2.145561E+0000  1.295142E+0000
  2.074958E-0002  2.104808E+0000
  4.531765E-0001  7.214202E-0001
  1.387609E+0000 -2.682783E+0000
 -4.813792E-0001  9.663176E-0001
  1.092533E+0000  1.008599E+0000
 -6.955353E-0001 -6.726930E-0001
 -9.929138E-0001 -2.526422E+0000
  8.881695E-0001 -6.447538E-0001
 -3.174545E-0001  2.683788E+0000
 -8.380135E-0001 -2.182636E-0002
 -7.444079E-0001 -2.745570E+0000
  1.154587E-0001  4.902275E-0001
  7.287749E-0001 -1.154463E+0000
 -4.019936E-0001 -2.082697E+0000
  1.620196E+0000  1.775780E+0000
 -2.832914E-0001  5.520719E-0001
 -3.916444E-0001 -1.639570E+0000
  4.774412E-0001 -2.112826E+0000
  6.162967E-0001  1.354007E+0000
 -8.044588E-0001 -1.610534E+0000
 -2.327157E+0000 -1.221004E+0000
  3.126660E+0000  1.935639E-0001
  1.869193E+0000  1.883736E+0000
 -3.332093E+0000  1.671390E+0000
  1.315981E+0000 -3.499348E+0000
 -2.044395E+0000  2.258637E-0001
  1.945383E+0000  9.023404E-0001
 -4.461034E+0000  2.544359E+0000
 -3.173262E-0001 -3.355018E+0000
  3.905549E-0001 -1.451350E+0000
  2.825672E+0000 -2.019660E+0000
 -2.556274E+0000 -2.808497E-0002
  7.663089E-0001  8.982469E-0002
  1.663851E-0001  4.948092E-0001
  1.024100E+0000  1.420464E+0000
 -6.705287E-0001 -2.677175E-0001
 -8.197198E-0001 -7.276111E-0001
  4.510486E+0000 -2.818359E+0000
 -2.174731E-0001  4.223694E+0000
 -1.580107E+0000 -9.636329E-0002
 -1.880075E+0000 -1.567787E+0000
  2.928913E+0000 -3.945551E+0000
  9.672398E-0001  1.768007E+0000
  2.993130E-0001  1.791553E+0000
 -8.628491E-0001 -7.754740E-0001
  7.336164E-0002  8.495351E-0001
  1.209124E+0000  3.389704E-0001
 -1.636010E+0000 -2.792178E+0000
 -1.586062E+0000 -2.387041E-0001
  6.819970E-0001  3.126024E-0002
 -8.660902E-0001  1.085277E+0000
  3.272190E+0000  9.725498E-0001
 -1.163966E+0000  7.129308E-0001
  2.110574E-0001  4.003970E-0001
  2.029905E-0001 -5.356018E-0001
 -2.698381E+0000 -3.947502E-0001
  1.679740E+0000 -1.064515E+0000
  4.891035E-0001 -4.916782E-0002
 -7.534523E-0001 -1.376746E+0000
  1.389078E+0000 -1.998036E+0000
  2.263237E-0002  2.317058E+0000
 -1.344646E+0000  1.012423E-0002
  7.663442E-0001 -9.278209E-0001
  7.806943E-0002  8.254285E-0001
  1.661377E+0000  9.541101E-0001
 -6.813871E-0001 -6.611259E-0001
  2.647498E-0001 -2.486428E-0001
  1.177324E-0001  2.097770E+0000
 -2.866920E+0000 -3.216467E-0001
  9.033033E-0002 -5.547103E-0001
  2.805529E+0000 -2.033685E-0001
 -1.127191E+0000  1.917193E+0000
 -4.117535E-0001 -3.314278E+0000
  2.257256E+0000 -1.489535E+0000
  6.378388E-0001  1.819801E+0000
 -2.693878E-0001  4.781245E-0001
 -2.377533E+0000 -7.393822E-0001
  3.069480E+0000 -2.812515E+0000
 -1.243837E+0000  1.554533E+0000
  8.138201E-0001  3.770268E+0000
 -2.484525E+0000 -1.298351E+0000
 -7.866753E-0001 -2.989962E+0000
  3.583213E+0000 -3.698210E-0001
 -1.048396E+0000  3.484150E+0000
 -2.583531E+0000  6.771198E-0001
  1.316260E+0000 -4.271826E+0000
 -2.438362E-0002  1.677215E+0000
  1.779107E+0000  1.927303E+0000
 -1.709500E+0000 -1.608615E+0000
 -1.488473E+0000 -2.692217E-0001
  2.054410E+0000 -1.159491E+0000
 -7.952718E-0001  3.067333E+0000
 -3.638874E-0001  1.528256E+0000
 -4.092354E+0000 -1.856886E+0000
  3.906257E+0000  2.634305E-0001
  1.548004E-0001  1.910447E+0000
  1.007503E+0000 -4.146158E-0002
  2.757698E-0001  2.681279E+0000
 -1.928370E+0000 -9.974442E-0001
 -2.242150E-0001 -2.784682E+0000
  2.379983E+0000  1.564476E+0000
 -5.701472E-0001 -6.007855E-0002
 -1.956645E+0000 -4.692323E-0001
  1.081149E+0000 -1.322854E+0000
 -1.326567E-0001 -9.222009E-0001
  2.961945E+0000  6.146139E-0001
 -1.871461E+0000  2.334993E+0000
 -1.181442E+0000 -1.659604E+0000
 -1.601433E+0000 -3.930968E-0001
 -5.798715E-0001  1.006651E+0000
 -2.231529E+0000 -1.198043E+0000
 -5.777534E-0001 -9.117673E-0001
  1.804241E+0000  1.990531E+0000
 -1.226374E-0001  2.269721E+0000
  1.495748E+0000 -3.260897E-0001
 -4.640781E-0003 -2.242001E+0000
  1.545360E+0000  1.381467E+0000
  9.423213E-0001  2.533772E-0001
 -1.889314E+0000  2.037664E+0000
  1.527101E-0001 -4.217844E-0001
 -4.239126E-0001 -1.321935E-0001
  1.610217E+0000  1.592631E+0000
 -2.521385E+0000  2.372137E+0000
  1.500537E-0001 -1.184233E+0000
  1.462583E+0000 -7.459267E-0001
 -2.949748E-0001  2.334142E+0000
 -1.665843E+0000 -2.693475E+0000
  1.226812E+0000 -3.068524E+0000
  3.193056E+0000  6.211457E-0001
 -9.455534E-0001  3.920264E+0000
 -3.766442E+0000  4.497448E-0001
  1.562990E+0000 -1.207182E+0000
  1.101981E+0000  8.848981E-0001
 -1.024596E+0000  4.745502E+0000
  1.080883E+0000 -2.362451E+0000
 -1.044663E+0000 -3.284175E+0000
  4.019843E+0000  1.802815E+0000
 -2.867384E+0000  2.966120E+0000
  4.227907E-0001 -2.597019E+0000
  2.749107E-0001 -3.626246E+0000
  2.898647E+0000  1.764956E+0000
 -1.755037E+0000  2.074046E+0000
 -1.866270E+0000 -2.697061E+0000
  1.961793E+0000  1.750048E-0001
  2.035610E+0000  3.276933E+0000
 -1.890542E+0000  6.306549E-0001
 -1.083350E+0000 -4.374780E+0000
  5.305654E+0000  1.512956E+0000
 -1.746646E+0000  4.379756E+0000
 -5.238643E+0000  4.521678E-0001
  7.256808E-0001 -5.892208E+0000
  3.501191E+0000  4.270170E-0001
  1.531524E+0000  2.810539E+0000
 -2.648499E+0000  2.937408E-0001
  4.531355E-0001 -4.494991E-0001
 -1.709216E-0001 -7.993553E-0002
  1.038286E+0000  3.316136E-0001
  4.898269E-0001  1.826544E+0000
 -3.135013E+0000  1.651353E+0000
  1.778288E-0002 -6.604274E+0000
  2.450522E+0000 -1.210138E+0000
  3.288337E+0000  3.943699E-0001
 -2.071461E+0000  2.095474E+0000
 -2.570275E+0000  3.230020E-0001
  1.784293E+0000 -3.189983E+0000
  1.527489E+0000  1.203410E+0000
  1.195702E+0000  1.895995E+0000
 -3.930199E+0000  1.916948E+0000
 -1.593595E-0001 -4.059569E+0000
  2.115316E+0000  1.729317E+0000
  2.091278E+0000  1.023374E-0001
 -4.598136E+0000  5.946894E-0001
  1.692795E+0000 -2.970688E+0000
  1.982820E-0001  1.761773E+0000
  2.584895E+0000  3.770576E+0000
 -4.479968E+0000  1.454783E+0000
  1.098449E-0001 -5.082085E+0000
  4.364843E+0000 -1.314693E+0000
  1.624657E+0000  3.298493E+0000
 -3.862198E+0000  4.912346E+0000
 -6.662100E-0001 -2.052290E+0000
 -6.604699E-0001 -2.101878E+0000
  5.185602E+0000  2.224930E+0000
 -2.001931E+0000  5.763756E+0000
 -2.493207E+0000 -1.438724E+0000
  1.972493E-0001 -3.146336E+0000
  2.747808E+0000  3.275703E+0000
 -7.784041E-0002  5.144414E+0000
 -2.731416E+0000 -3.037534E-0001
  1.139247E+0000 -1.313520E+0000
 -1.099962E+0000 -1.881859E+0000
  1.720844E+0000  1.647405E+0000
 -6.218418E-0001  2.942740E+0000
 -1.740253E+0000  1.219702E-0001
 -2.127854E-0001 -1.370558E+0000
  2.048189E+0000 -1.165922E+0000
  8.889900E-0001  1.228876E+0000
 -1.107174E+0000  2.018749E-0001
 -1.483819E-0001 -1.151628E+0000
  2.602921E+0000 -7.278653E-0001
 -1.396419E+0000  4.583377E+0000
 -5.255631E-0001  1.911448E+0000
 -1.164731E+0000  3.890073E-0001
  1.875226E+0000  5.576604E-0001
 -8.106479E-0001  2.217880E-0001
  7.710351E-0001 -8.058168E-0001
  6.890816E-0001 -2.692334E-0002
  2.473259E+0000  1.662186E+0000
 -2.066159E+0000  1.876209E+0000
  5.297138E-0001 -1.589729E+0000
  2.890617E+0000 -2.899954E+0000
  1.155274E+0000  1.517484E+0000
  1.022873E+0000  1.560358E+0000
 -3.247060E+0000  1.602419E-0001
  2.018072E-0001 -2.257522E+0000
  7.530319E-0001  2.659235E-0001
 -1.342390E+0000  2.063217E+0000
  1.687466E+0000 -4.624229E-0001
 -4.046269E-0001  4.001511E-0001
 -4.029806E-0001  1.273007E+0000
 -3.983958E-0001  1.531942E+0000
 -5.085759E-0001  4.197457E-0001
  1.407813E+0000 -2.070164E+0000
 -2.195868E+0000  1.477066E+0000
  1.387299E+0000 -1.057676E+0000
 -1.462635E+0000  5.132015E-0001
 -5.286349E-0001  5.341800E-0001
 -9.761483E-0001 -2.284961E-0001
  1.936851E+0000 -1.459059E+0000
 -9.547931E-0001  4.933772E-0001
 -6.848041E-0002  1.475088E+0000
 -8.609914E-0002 -1.635693E+0000
  8.495950E-0001  1.130574E+0000
 -2.446408E+0000  6.462497E-0001
 -6.446945E-0001  9.185969E-0001
  6.744045E-0002 -2.362663E+0000
 -3.135842E-0001  1.389770E+0000
  2.408827E+0000  2.396912E+0000
 -1.247241E+0000  4.186568E-0001
 -8.133223E-0001 -2.424730E+0000
  2.844456E+0000 -8.672816E-0001
  1.169847E+0000  2.690848E+0000
 -2.634252E+0000 -2.459896E+0000
 -1.128735E+0000 -4.985609E+0000
  3.339220E+0000 -2.480413E+0000
  5.747106E+0000  1.918326E+0000
 -5.656064E+0000  4.430977E+0000
 -3.884616E+0000 -4.939061E+0000
  2.593120E+0000 -1.845176E+0000
  2.284666E+0000  3.244750E+0000
 -2.479324E+0000  1.698037E+0000
 -2.205813E+0000 -2.732590E+0000
  2.993720E+0000 -3.093031E+0000
  1.717686E+0000  4.662766E-0001
 -1.718104E+0000  2.790913E+0000
 -1.298741E+0000 -1.210124E-0002
  1.265362E-0001 -1.574331E+0000
  1.815155E+0000  1.246353E+0000
 -2.981683E+0000  4.106487E+0000
 -9.924103E-0001 -1.864229E+0000
  1.169060E+0000 -5.572694E-0001
  2.489681E+0000  9.750792E-0001
 -2.411441E+0000  2.100527E+0000
  5.469905E-0001 -1.421457E+0000
  9.498050E-0001  8.762251E-0001
  2.255726E+0000  3.013344E+0000
 -1.284357E+0000 -1.078967E-0002
 -1.280656E+0000 -2.604252E-0001
  4.214830E+0000  1.453291E-0001
 -2.378513E+0000  2.731811E+0000
 -1.528105E+0000 -3.037781E+0000
  1.630711E+0000 -3.628239E+0000
  2.278581E+0000  2.802595E+0000
 -3.737103E+0000  4.076923E-0001
  7.094864E-0001 -3.897234E+0000
  2.051434E+0000 -1.002379E+0000
 -8.626291E-0001  4.083738E+0000
 -3.288893E-0001  2.312289E+0000
 -2.990288E+0000 -3.046495E+0000
  2.542467E+0000 -3.401923E+0000
  3.063319E+0000  2.194146E+0000
 -5.531943E-0001  6.957346E+0000
 -2.883801E+0000 -1.330206E+0000
 -8.752221E-0002 -3.338420E+0000
  3.154574E+0000  2.066643E+0000
 -9.960097E-0001  2.866477E+0000
 -3.866962E+0000 -7.534706E-0001
 -1.757546E+0000 -1.686174E+0000
  1.819758E+0000  7.491935E-0001
 -6.364704E-0001  1.969457E+0000
 -1.413015E+0000 -1.744521E-0001
  7.517897E-0001 -4.132702E+0000
  8.862513E-0001 -1.672839E+0000
  4.545747E-0001  8.135074E-0001
 -8.140676E-0001  2.352721E+0000
  8.787090E-0001 -2.606332E-0001
  3.199265E-0001 -5.583286E-0002
  1.938806E+0000  2.630419E+0000
 -2.989600E-0001 -6.780625E-0001
 -8.029831E-0001 -2.150423E+0000
 -7.574889E-0001 -2.855211E+0000
  4.819575E+0000  1.741454E+0000
  1.037861E-0001  2.279286E+0000
 -2.668844E+0000 -1.609200E+0000
  9.914294E-0001 -2.931661E+0000
  9.643391E-0001 -8.129298E-0002
 -1.168994E+0000  3.325401E+0000
 -1.145460E+0000  6.836396E-0001
 -3.340008E+0000 -2.562061E+0000
 -1.309229E-0001 -1.542058E+0000
  2.913981E+0000  2.591527E+0000
 -1.866595E+0000  2.804612E+0000
 -8.366170E-0001 -1.100012E-0002
  1.464092E+0000 -2.090571E+0000
  5.457854E-0001  9.554970E-0002
 -1.178840E-0002  1.566826E+0000
 -4.219219E+0000  3.306410E-0001
  1.787248E+0000 -5.357566E+0000
  1.088829E-0001  1.282995E+0000
  1.969203E+0000  9.903515E-0001
 -3.938145E+0000  2.968849E-0001
  1.942073E+0000 -4.337457E-0001
  1.419939E+0000  1.195634E+0000
 -2.333918E-0001  2.132734E+0000
 -1.179317E+0000 -1.074344E+0000
 -2.429394E-0001  7.280243E-0001
  4.054992E+0000 -2.470888E-0001
 -2.187005E+0000  2.203427E+0000
  1.218093E+0000 -3.528689E+0000
  1.965658E+0000 -2.598171E+0000
  4.898161E-0001  1.957912E+0000
 -1.098184E+0000  2.135048E-0001
 -2.967154E+0000 -7.904739E-0001
  2.659152E+0000 -1.864031E+0000
  5.901640E-0001  4.883615E-0001
  7.812503E-0001  3.736674E-0001
  7.164147E-0001 -6.928001E-0001
 -6.681126E-0001  2.345450E+0000
 -4.719700E-0001 -2.207590E+0000
 -1.438237E+0000  5.734196E-0001
  1.021503E+0000  1.862164E-0002
  6.743343E-0001  2.788517E-0001
  1.407631E-0001  2.515102E-0001
 -1.618376E+0000  2.805449E-0001
  9.331457E-0001 -9.491052E-0001
  1.047971E+0000  1.066713E+0000
 -1.513779E+0000  1.479988E+0000
  3.959820E-0001 -1.624798E+0000
 -1.978420E+0000 -1.266101E+0000
  4.083116E+0000  1.327088E+0000
 -4.276379E+0000 -9.258843E-0002
 -1.459224E+0000 -1.054040E+0000
  2.959324E+0000 -9.590153E-0001
 -2.547213E+0000  1.976140E+0000
  5.937068E-0001 -1.734290E+0000
  4.936111E-0001 -1.638992E+0000
 -5.340188E-0001  4.443987E-0001
  1.763295E+0000 -1.996557E+0000
  2.594489E-0001  2.852261E+0000
 -1.079263E+0000  9.219452E-0002
 -1.259542E-0001 -2.690890E+0000
  1.364639E+0000 -1.589732E+0000
  1.178076E+0000  2.454857E+0000
 -1.347255E-0001  2.396679E+0000
 -7.847730E-0001 -1.489041E+0000
 -2.728526E+0000 -1.060618E-0001
  3.680408E+0000 -2.944259E+0000
  7.092160E-0001  2.862051E+0000
 -1.760894E+0000  1.209808E+0000
 -1.142422E+0000 -3.090440E+0000
  1.945844E+0000 -7.277742E-0001
  1.373539E+0000  1.904850E+0000
 -3.090186E+0000  2.152557E+0000
  1.059095E+0000 -2.002929E+0000
  9.266602E-0001  2.704334E+0000
  1.326729E+0000 -6.262472E-0001
 -1.375107E+0000 -1.985613E+0000
  1.211079E+0000 -2.276184E-0001
  1.015887E+0000  9.310223E-0001
 -2.066884E-0001  2.044773E+0000
 -9.657291E-0001 -3.282435E+0000
  3.206212E-0001 -1.893611E+0000
  2.200814E+0000  1.556173E+0000
 -2.283415E+0000 -1.796439E+0000
 -1.308245E+0000  7.750691E-0001
 -2.834204E-0001 -2.680366E+0000
  5.929757E-0001  5.755347E-0001
  2.280225E+0000  3.230690E+0000
 -2.497881E+0000 -2.507937E-0001
 -5.565050E-0002 -2.339650E+0000
  4.231501E+0000 -1.476800E+0000
 -3.312869E+0000  4.174612E+0000
 -1.555842E+0000 -1.336439E+0000
 -1.747597E-0001 -3.633037E+0000
 -3.842088E-0001  1.180651E+0000
  6.171476E-0001 -1.186780E+0000
 -2.294102E+0000 -1.023656E+0000
  2.711103E+0000  2.948339E-0001
 -8.552097E-0002  8.305426E-0001
 -2.243213E+0000  2.812205E+0000
 -1.272057E+0000 -1.177512E+0000
  1.308547E+0000  4.129037E-0001
  1.226861E+0000  2.482719E-0001
  5.778615E-0001  2.477584E-0001
 -2.986200E-0001  3.491055E-0001
  1.855120E+0000  7.628863E-0001
 -1.368198E+0000  1.151263E+0000
 -8.002641E-0001  6.707707E-0001
  1.075314E+0000 -2.606737E+0000
  2.577423E+0000  1.560955E+0000
 -1.338438E+0000  1.677518E+0000
 -5.443136E-0001 -1.605731E+0000
 -9.023142E-0001 -1.989326E+0000
  2.522834E+0000  8.942274E-0002
  4.806681E-0002  3.221715E+0000
 -3.507165E+0000  1.889338E+0000
 -2.185949E-0001 -4.540129E+0000
  3.616013E+0000 -3.546605E+0000
  2.902217E+0000  4.991009E+0000
 -2.676983E+0000  1.387442E+0000
 -3.874327E+0000 -2.823704E+0000
  4.503958E+0000 -2.645496E+0000
 -5.018041E-0001  2.883172E+0000
  1.870346E-0001  2.103297E+0000
 -2.863384E-0001 -9.626269E-0001
  1.783186E+0000 -9.006727E-0002
 -1.241076E+0000  5.217000E+0000
 -2.164755E-0001 -4.393937E+0000
 -3.516322E-0001 -1.866504E-0001
  1.660628E+0000 -2.932535E-0001
 -6.792056E-0001  2.209083E+0000
 -6.844332E-0001 -2.548865E-0001
  2.250833E+0000  5.081686E-0001
 -1.020450E+0000  1.986283E+0000
 -4.978096E-0001  2.966453E-0001
  1.993402E+0000 -1.949484E+0000
 -1.766924E+0000  7.230115E-0001
  5.017572E-0001  1.171025E+0000
  1.115701E+0000 -1.148645E-0001
 -4.984449E-0001 -6.067783E-0001
  1.716363E-0001  1.310286E-0002
  3.000727E-0002 -5.880523E-0001
 -2.983066E-0001  1.816252E+0000
  4.689091E-0001 -2.605261E+0000
 -1.540250E+0000  7.083182E-0001
  2.778496E+0000  3.445701E+0000
 -3.492711E+0000  2.037274E-0002
 -7.050681E-0001 -2.219468E+0000
  8.351967E-0001 -1.218369E-0001
  9.441983E-0001  2.179125E+0000
 -4.252479E+0000  3.182731E+0000
 -2.825019E-0002 -2.074120E+0000
  1.829034E-0001 -3.584948E+0000
  1.042410E-0001 -6.128866E-0001
  4.891394E-0001  1.566593E+0000
 -1.211803E+0000 -9.399354E-0001
 -3.377984E+0000  3.150013E+0000
  2.503773E+0000 -8.391089E-0002
 -7.746870E-0001 -1.577059E+0000
 -1.449778E-0002 -1.517611E+0000
  2.082131E+0000  1.318600E+0000
 -2.048354E+0000  2.414747E+0000
 -1.673701E+0000  4.355981E-0001
  5.480745E-0001 -2.598329E+0000
  2.966047E+0000  1.822303E+0000
 -5.005600E-0001  2.283613E+0000
 -4.659528E+0000 -9.620828E-0001
  2.832171E+0000 -3.980485E+0000
  2.956134E+0000  2.061507E+0000
 -2.481954E+0000  1.906048E+0000
 -2.517689E+0000  2.234771E-0001
 -2.512958E+0000 -5.057520E+0000
  2.811183E+0000 -1.057930E+0000
  1.106462E+0000  3.111959E+0000
 -3.440392E+0000  3.788194E+0000
 -4.295304E+0000 -5.004120E+0000
  3.854386E+0000 -2.145090E+0000
  3.762637E+0000  3.580079E+0000
 -3.844762E+0000  3.285577E+0000
 -2.948161E+0000 -4.387115E+0000
  2.233597E+0000 -3.481723E+0000
  2.982487E+0000  3.436354E+0000
 -3.640918E+0000 -9.607485E-0001
 -1.369546E+0000 -3.105659E+0000
  1.338079E+0000 -1.996636E+0000
  2.746052E+0000  2.458719E-0001
 -4.803260E+0000  3.646252E+0000
  6.859915E-0001 -3.942471E+0000
 -2.586457E-0001  5.268417E-0001
  2.489416E+0000  2.935583E+0000
 -3.455372E+0000  1.791727E+0000
 -1.702801E+0000 -2.256847E+0000
  3.843407E+0000  1.958425E-0002
  2.374624E+0000  4.160753E-0001
 -5.775838E+0000  2.551703E+0000
  2.482626E+0000 -3.164964E+0000
 -4.700124E-0001 -1.088495E+0000
  1.029342E+0000  4.711557E+0000
 -2.493709E+0000  3.273934E-0001
 -3.591815E+0000 -1.732301E+0000
  2.249086E+0000 -2.767109E+0000
  1.822204E+0000  3.322339E+0000
 -5.685009E+0000  6.820702E-0001
 -1.034155E+0000 -1.674531E+0000
  4.981429E+0000 -2.683053E+0000
 -1.178723E-0001  3.640045E+0000
 -2.005171E+0000 -2.187202E+0000
 -3.177876E-0001 -2.530858E+0000
  1.875801E+0000  2.057465E+0000
 -4.288239E-0001  1.107913E+0000
 -2.819563E+0000  5.726953E-0001
  2.421586E+0000 -3.160644E+0000
  1.044136E+0000 -1.545628E+0000
 -4.650338E-0001  4.434192E+0000
 -1.783339E+0000  4.696726E-0001
 -2.710265E+0000 -2.372801E+0000
  2.398864E+0000 -1.904043E+0000
  8.536554E-0001  1.803233E+0000
 -4.910030E-0001  1.442549E+0000
 -1.243572E+0000 -3.181721E+0000
  4.214144E-0001  1.063956E+0000
  3.016361E-0001  1.699356E+0000
 -1.318615E+0000  3.949142E-0001
  6.436423E-0001  1.123208E-0001
 -4.060370E+0000  3.465855E-0001
  3.607810E+0000 -8.929482E-0001
  1.343743E+0000  2.987152E-0001
 -2.618815E-0001  4.433396E-0001
  1.443795E+0000  1.301427E+0000
 -3.039746E+0000 -1.514163E-0002
  4.390097E-0001 -1.695991E+0000
  3.349604E+0000  2.545459E-0001
 -1.097768E+0000  2.117525E+0000
 -3.164482E+0000 -1.087827E-0001
  1.391252E+0000 -1.563553E+0000
  3.675557E-0001 -1.712229E-0001
 -1.326343E+0000  1.003666E+0000
  5.507604E-0001 -2.481290E+0000
 -1.532025E+0000  7.960662E-0001
  4.117421E+0000 -1.365227E+0000
 -3.297067E+0000  5.318945E+0000
  1.380631E+0000 -1.022023E+0000
 -2.066138E+0000  1.786198E+0000
  2.395096E+0000 -8.805128E-0001
 -4.735753E-0001  8.625729E-0001
  5.064835E-0001  1.161005E+0000
 -5.649686E-0001 -2.080507E+0000
  2.250738E+0000 -2.318901E+0000
  8.660807E-0001  3.268469E+0000
 -2.369125E+0000  3.166684E+0000
 -4.377766E-0001 -1.495286E+0000
  2.803566E-0001 -2.482829E+0000
  3.972026E+0000  8.026768E-0001
 -2.099887E+0000  5.100269E-0001
 -2.150395E+0000 -2.216164E-0001
  6.271644E-0001 -1.211319E+0000
  9.072650E-0001  1.355420E+0000
  1.940144E+0000 -1.137354E+0000
 -7.684147E-0001  1.050147E+0000
  3.167023E-0001 -1.269777E+0000
 -9.884133E-0002  7.630239E-0001
  2.158848E-0001  1.494507E+0000
 -1.399012E+0000  1.738578E+0000
 -2.321841E-0001 -3.090790E+0000
  5.173358E-0001 -1.263022E+0000
  2.028353E+0000  2.152523E+0000
 -2.892831E+0000  3.640670E-0001
  1.566879E+0000 -2.605226E+0000
 -1.607129E+0000 -1.341181E+0000
  4.473515E+0000 -8.560819E-0001
  1.869740E-0001  6.417323E+0000
 -8.956079E-0001 -1.374310E-0001
 -1.430469E+0000 -3.111566E+0000
  5.013167E+0000 -8.001173E-0001
 -4.897074E-0001  1.989482E+0000
 -2.041988E+0000 -8.796683E-0001
 -5.958164E-0001 -3.094647E+0000
  3.681172E+0000  5.398089E-0001
 -2.755428E+0000  2.023960E+0000
 -2.745526E-0001 -1.968861E+0000
  1.687125E+0000 -8.553531E-0001
  3.228801E+0000  2.356411E+0000
 -3.867661E+0000  4.153015E+0000
  1.804815E-0001 -4.587437E+0000
  9.297622E-0001  1.555562E+0000
  2.247847E+0000  2.205159E+0000
 -4.133706E+0000  1.020947E-0001
 -1.651717E+0000 -3.092945E+0000
  4.639372E+0000 -1.088846E+0000
  2.019046E-0001  3.292769E+0000
 -2.972025E+0000  1.963964E+0000
 -6.850466E-0001 -2.802417E+0000
  2.036400E+0000 -8.466893E-0001
 -6.077520E-0001  2.382224E+0000
 -1.925773E+0000  1.045717E+0000
 -3.071175E-0003 -3.707468E+0000
  2.616927E+0000 -3.788525E-0001
  1.289759E+0000  2.583562E+0000
 -2.764126E+0000  1.890546E-0001
  1.150416E-0002 -2.978011E+0000
  3.879022E+0000 -1.732363E+0000
 -4.961260E-0001  1.677139E+0000
  2.112409E-0002  3.248109E+0000
 -3.858179E+0000 -8.820699E-0002
  6.174221E-0001 -2.605374E+0000
  1.819150E+0000  1.453571E+0000
  6.344838E-0001  1.645969E+0000
 -4.678113E+0000 -2.366679E+0000
  3.330602E+0000 -5.407205E-0001
  1.539766E+0000  8.510427E-0001
 -1.832545E+0000  2.556526E+0000
 -5.068574E-0001 -2.880711E+0000
  3.329334E-0001 -2.283895E+0000
  1.495597E+0000  3.032691E+0000
  2.692722E-0001 -6.577683E-0001
 -2.732798E+0000  4.975874E-0001
  2.675919E+0000 -1.565938E+0000
  4.373474E-0001  6.332434E-0001
  5.746583E-0001  1.097944E+0000
 -3.507080E+0000  1.197868E+0000
  2.673389E+0000 -2.812202E+0000
 -1.505080E+0000  1.208943E+0000
  1.843609E+0000  1.419701E+0000
 -4.640841E+0000  1.775867E+0000
  1.490947E+0000 -3.095039E+0000
  2.404985E+0000  6.640753E-0002
  1.017695E+0000  2.404481E+0000
 -1.119484E+0000 -8.462182E-0001
 -8.407674E-0001 -1.966297E+0000
  1.716264E+0000  4.854291E-0001
  7.991104E-0001  2.898116E+0000
 -2.981254E+0000  1.417387E+0000
 -1.802908E-0001 -2.756883E+0000
  2.499781E+0000  1.603290E+0000
  3.093888E+0000  2.102222E+0000
 -3.494954E+0000 -1.728333E+0000
  2.089302E+0000 -2.802622E+0000
  4.893453E-0001  2.414333E+0000
  6.979546E-0001  1.681164E+0000
 -6.407006E-0002 -1.236826E+0000
 -5.706367E-0001  5.419753E-0001
  1.144464E+0000  8.713307E-0001
 -1.456817E+0000 -5.811265E-0002
 -6.664597E-0001 -3.077764E-0001
  2.099310E+0000 -2.727811E+0000
 -1.482059E+0000  7.564646E-0002
  1.108449E-0001 -4.371710E-0001
  1.572375E+0000 -1.015338E+0000
 -8.385807E-0001 -6.430989E-0001
  9.655459E-0001  1.770769E+0000
 -2.204057E-0002  1.147334E+0000
 -3.129825E+0000 -2.068519E+0000
  3.634311E+0000 -3.318173E-0001
 -2.380765E+0000  2.656329E+0000
  7.145934E-0001 -1.780204E+0000
 -2.687388E+0000 -3.369196E+0000
  3.570406E+0000 -1.534456E+0000
  1.094953E+0000  2.042712E+0000
 -4.355415E+0000  1.450680E-0001
 -1.804198E-0003 -2.223103E+0000
  3.888416E+0000  3.125801E-0001
 -8.525905E-0001  4.779178E+0000
 -2.294670E+0000 -2.782053E-0001
 -9.614327E-0001 -1.695081E+0000
  4.942208E+0000  1.135465E+0000
 -2.260341E+0000 -2.152211E-0001
 -1.630106E+0000  1.867767E+0000
  4.875589E-0002 -1.304731E+0000
  3.673743E+0000 -1.298729E+0000
  1.492668E+0000  2.080227E+0000
 -2.122754E+0000  9.971603E-0001
 -1.939136E+0000 -4.748594E-0001
  1.181308E+0000 -1.352432E+0000
  8.958516E-0001  2.232560E+0000
 -1.750552E+0000 -1.175068E-0001
  5.565162E-0002 -3.425934E+0000
  2.204502E+0000  2.602844E-0001
 -5.829638E-0001  1.943599E+0000
 -7.920987E-0001 -1.698875E-0001
 -9.530729E-0001 -2.580383E+0000
  7.933432E-0002  3.782466E-0001
  1.140463E+0000 -6.517027E-0001
 -7.384181E-0001  1.936464E+0000
  1.024760E+0000  1.503679E+0000
 -3.930536E-0001 -3.692212E+0000
  7.003164E-0001  9.537219E-0001
  2.167758E+0000  2.136510E+0000
 -7.876009E-0001  2.332258E+0000
 -4.542971E-0001 -1.961744E+0000
  1.059987E+0000 -1.843867E-0001
 -1.327977E+0000  9.644720E-0001
 -1.924057E-0001  1.961476E+0000
 -1.041363E+0000  3.789859E-0001
  2.286080E+0000  8.781073E-0002
 -1.758779E+0000 -8.918220E-0001
  2.508776E+0000 -1.913045E-0001
 -2.224101E+0000  5.398132E-0002
  9.292311E-0001 -5.409089E-0001
  1.555382E+0000 -1.720253E+0000
 -3.570230E+0000  4.183421E+0000
  1.441829E+0000 -2.151938E+0000
 -2.236092E-0002  1.341680E+0000
 -7.903594E-0002  8.155947E-0001
 -9.838857E-0001 -2.012508E-0001
 -8.155238E-0002 -4.636207E+0000
  3.951892E+0000 -3.137639E-0001
  1.506669E+0000  1.950939E+0000
 -2.371459E+0000  2.711371E+0000
  3.317175E-0001 -6.405362E+0000
  1.551228E+0000 -3.615414E-0002
  3.493664E+0000  3.745316E+0000
 -3.035615E+0000  3.263717E+0000
 -5.426224E-0001 -3.206696E+0000
  1.452390E+0000 -2.830359E+0000
  3.892709E+0000  7.904973E-0001
 -1.213929E+0000  3.474752E+0000
 -2.447883E+0000 -1.751500E+0000
 -5.235758E-0001 -3.938784E+0000
  4.089380E+0000 -8.088887E-0001
 -1.517973E+0000  2.875022E+0000
 -3.293649E+0000 -6.036453E-0002
  2.775210E+0000 -3.267056E+0000
  5.280597E-0001  1.279143E+0000
  4.091060E-0001  7.076959E-0001
 -2.119367E+0000 -2.563487E+0000
  4.023473E-0002  6.167087E-0001
  4.493590E+0000  1.836343E+0000
 -4.869337E+0000  1.275766E+0000
 -1.193613E+0000  2.803833E-0001
  3.913714E+0000 -2.457052E+0000
 -4.053883E-0001  3.604831E+0000
 -3.091835E+0000  3.472322E+0000
  5.025964E-0001 -4.288805E+0000
  3.030670E-0001 -8.052327E-0001
  2.804311E+0000  2.186380E+0000
 -2.854258E+0000  8.938226E-0001
  8.747993E-0001 -2.602906E+0000
  4.171959E+0000 -6.145616E-0001
 -7.797936E-0002  3.519555E+0000
 -5.043626E+0000  5.172818E-0002
  2.652805E+0000 -4.602761E-0001
  7.162007E-0001  2.158855E+0000
  8.751026E-0001  1.452902E+0000
 -5.883537E-0001 -1.316058E+0000
  9.832607E-0001 -5.342197E-0001
  8.980031E-0001 -5.238026E-0001
 -4.959232E-0002  1.092055E+0000
 -4.258996E-0001  2.060675E+0000
 -9.572875E-0001 -1.220232E+0000
  5.361843E-0001 -1.185307E+0000
  1.675627E+0000  2.227475E+0000
 -8.171991E-0001 -4.600063E-0001
 -3.021827E+0000  4.739676E-0001
  1.476166E+0000 -1.834004E+0000
  5.780632E-0001  9.142764E-0001
 -2.495654E-0001  3.403942E+0000
 -1.639208E+0000 -1.257555E+0000
 -5.809544E-0001  7.679584E-0001
  3.461926E+0000  4.425546E-0001
 -4.873984E-0002  4.279518E+0000
 -2.935711E+0000 -7.567378E-0001
  1.259575E+0000 -2.117906E+0000
  3.629693E-0001 -7.407040E-0001
  1.490273E+0000  2.597962E+0000
 -2.275588E+0000 -7.305374E-0001
 -7.421015E-0001 -2.815840E+0000
  3.348334E+0000  1.504115E-0001
  4.870831E-0001  3.831801E+0000
 -2.558605E+0000  1.769896E+0000
 -8.453525E-0001 -2.073118E+0000
  4.206794E+0000 -6.264167E-0002
 -7.164124E-0001  4.810970E+0000
  9.337536E-0002 -2.593089E+0000
 -4.357773E-0001 -6.630589E-0001
  2.939906E+0000  2.101965E-0001
 -7.931092E-0001  1.954124E+0000
  2.351137E-0001 -2.384980E+0000
  1.914976E-0001 -1.214377E+0000
  1.212342E+0000 -1.513079E+0000
  2.170947E+0000  1.418462E+0000
 -1.599883E+0000  2.390856E+0000
 -2.617628E+0000 -3.267197E+0000
  2.172710E+0000 -8.249323E-0001
  3.140178E+0000  9.094803E-0001
 -1.641281E+0000  5.822629E+0000
 -2.179707E+0000 -4.149630E+0000
 -5.204660E-0001 -2.651439E+0000
  4.704078E+0000  2.964299E+0000
 -5.135345E+0000  4.170579E+0000
 -2.615742E+0000 -3.787108E+0000
  4.082746E+0000 -2.236945E+0000
  4.335234E-0001  2.616969E+0000
 -3.774681E+0000  2.252289E+0000
 -2.723770E+0000 -4.334067E+0000
  3.090302E+0000 -1.496536E+0000
  4.059412E+0000  4.130985E+0000
 -5.542512E+0000  2.452162E+0000
  3.969035E-0001 -4.362219E+0000
  2.817414E+0000  2.178489E-0001
  3.903192E-0001  3.505426E+0000
 -2.533725E+0000  4.635995E-0001
 -3.220657E+0000 -4.159828E+0000
  4.052412E+0000  5.830772E-0001
 -1.333781E-0001  3.749253E+0000
 -4.429969E+0000 -2.273884E+0000
  2.143594E+0000 -4.206278E+0000
  1.749601E+0000  9.159323E-0002
  1.362938E+0000  2.668825E+0000
 -3.075699E+0000  3.136401E+0000
 -5.380045E+0000 -4.277475E+0000
  1.034088E+0000 -1.185286E+0000
  1.479370E+0000  3.106602E+0000
 -1.043905E+0000  1.461901E+0000
 -7.406249E-0001 -3.420408E-0001
 -3.926782E-0001 -2.132229E-0001
  2.794255E+0000 -4.824743E-0001
 -7.743969E-0001  6.181195E-0001
  4.867173E-0001 -7.772490E-0002
  2.641227E-0001 -1.542770E+0000
 -9.699154E-0002  2.025295E+0000
 -1.695255E+0000 -1.817813E-0001
 -1.859963E+0000 -6.042505E-0001
  7.128468E-0001 -2.345845E+0000
  3.064118E+0000 -1.703834E+0000
  1.988409E-0001  2.551758E+0000
 -1.785195E+0000  9.901803E-0001
  2.729003E-0001 -3.290636E+0000
  5.179246E-0001  2.716251E+0000
  1.790765E+0000 -6.010973E-0001
 -2.257809E+0000 -1.757559E-0001
  1.337737E+0000 -1.100154E+0000
  1.094122E-0001  4.225009E-0002
 -7.735103E-0001  2.450676E+0000
  9.143264E-0001 -1.533462E+0000
 -2.299636E+0000  9.225179E-0001
  5.795593E-0001 -1.568729E-0001
 -2.772377E+0000  9.415655E-0001
  2.879140E-0001 -9.170624E-0002
  2.043430E+0000  2.191143E+0000
 -2.039862E+0000  4.015532E-0001
 -1.821911E+0000 -9.972534E-0003
 -3.160732E-0001 -5.002996E-0001
  7.069703E-0001 -6.196520E-0001
  3.124116E-0001 -8.644555E-0002
  7.057551E-0001  1.288408E+0000
  1.509028E+0000  6.805892E-0001
 -6.673042E-0001 -2.165210E+0000
 -4.771400E-0001 -3.704849E+0000
  1.742988E-0001 -1.406769E+0000
  2.150855E+0000  4.241450E+0000
 -1.931201E-0001  8.681771E-0001
 -1.227143E+0000 -1.314381E+0000
  2.561922E+0000 -1.246448E+0000
 -1.683811E+0000  2.507458E+0000
  1.079804E+0000 -2.904677E+0000
 -3.627114E+0000  5.513931E-0001
  4.124864E+0000 -2.494181E+0000
 -2.782415E-0001  2.100744E+0000
 -8.559204E-0001  1.565409E+0000
 -1.298186E+0000 -9.805808E-0001
  1.970211E+0000  1.006394E+0000
 -1.011397E-0001  1.591186E+0000
 -2.703318E+0000  1.697258E+0000
  7.400830E-0001 -2.771215E+0000
  1.812560E+0000  2.542061E-0001
 -4.214778E-0001  5.083174E+0000
 -1.341996E+0000  4.492156E-0001
 -1.257164E+0000 -3.890644E+0000
  2.309044E+0000 -1.052672E-0001
  1.415810E+0000  5.155795E+0000
 -4.554545E+0000  1.093647E+0000
 -1.716843E+0000  4.765731E-0001
  3.093032E+0000 -2.027655E+0000
  9.050374E-0001  5.512604E-0001
 -2.707066E+0000  9.150361E-0001
 -1.508319E+0000 -1.239954E+0000
  2.625604E+0000 -1.318335E+0000
  6.246806E-0001  1.481924E+0000
 -1.824706E+0000  3.506259E+0000
  1.096126E+0000 -3.615326E+0000
  4.775301E-0001  2.060264E+0000
  1.921794E+0000  1.059657E+0000
 -3.964696E+0000  3.302775E+0000
  1.676165E+0000 -1.587707E+0000
  7.276160E-0002 -1.043967E+0000
  1.338437E+0000 -1.817148E+0000
 -1.450787E-0001  1.821915E+0000
  2.145080E-0002 -4.031169E-0001
  7.563917E-0001 -1.828503E+0000
  3.334224E+0000  2.486959E+0000
  4.669797E-0001  1.984332E+0000
 -9.167534E-0001 -5.618244E-0001
 -8.054236E-0001 -1.290344E-0001
 -2.826598E-0001  4.607520E-0001
 -2.389612E-0001 -2.162264E+0000
 -2.183050E-0001 -1.212562E+0000
  1.920761E+0000  4.968940E-0001
 -1.433394E+0000  7.855683E-0001
 -9.951032E-0001 -1.784513E+0000
  1.403912E+0000 -2.923949E+0000
  1.863155E+0000  2.709310E+0000
 -3.114029E+0000  2.241754E+0000
  2.399065E-0001 -2.214077E+0000
  1.871485E+0000  2.139064E-0001
  5.613898E-0001 -1.209565E+0000
 -1.373145E+0000  1.615758E+0000
  2.232006E+0000 -7.501259E-0002
  2.724094E-0001 -7.034417E-0001
 -1.505575E+0000 -4.095592E-0002
 -1.396581E+0000  2.067470E+0000
  5.072857E-0001  2.012397E+0000
 -1.192513E+0000  3.473688E+0000
 -1.118694E+0000 -2.724081E+0000
  1.613118E+0000 -1.120458E+0000
 -1.209423E-0003  3.079009E+0000
 -1.742686E+0000 -8.325621E-0001
 -1.785274E+0000 -5.232113E-0001
  1.367072E+0000  2.581670E-0002
 -1.676208E+0000 -2.163301E-0001
 -6.822952E-0001 -1.048024E+0000
  9.263962E-0001 -1.955481E+0000
  1.942060E-0001  1.415804E+0000
 -1.127250E-0001 -1.394314E+0000
  2.290249E-0001  2.184178E+0000
  8.353562E-0001  1.657463E+0000
 -2.626410E+0000  4.611511E-0002
 -6.592663E-0001 -1.977647E+0000
  1.594817E+0000 -1.083319E+0000
  1.471063E-0001  1.628229E+0000
 -2.044764E+0000  2.097880E+0000
  5.527734E-0001 -1.768040E+0000
 -3.871386E-0001  2.280496E+0000
 -6.100179E-0001  7.041322E-0001
 -1.320424E+0000  2.699379E+0000
  8.310493E-0001  2.350507E+0000
 -2.392562E+0000 -2.470313E+0000
 -6.937911E-0001 -1.810140E+0000
  3.855663E+0000  4.908913E-0001
 -2.288270E+0000  9.214887E-0001
 -2.457293E+0000 -1.216810E+0000
  2.389306E+0000 -2.169836E+0000
  9.425775E-0001  3.658922E+0000
 -1.389026E-0001  2.314542E+0000
 -4.141829E+0000 -1.691916E+0000
  3.889018E+0000 -4.764563E+0000
  2.230394E+0000  4.188826E+0000
  1.492953E-0001  1.002727E+0000
 -4.706491E+0000 -2.571371E+0000
  2.150144E+0000 -2.437915E+0000
  1.183164E+0000  3.775641E+0000
 -2.468451E+0000  3.030807E+0000
  6.382618E-0002 -4.624745E+0000
  2.578828E+0000 -2.441987E+0000
  3.498171E+0000  3.904815E+0000
 -4.152790E+0000  2.412759E+0000
  7.453343E-0002 -4.465662E+0000
  2.072191E+0000  8.015144E-0001
  3.329219E+0000  2.285348E+0000
 -5.349713E+0000  1.325741E-0001
  1.771212E+0000 -4.809125E+0000
  3.744798E+0000  1.898821E+0000
  6.298785E-0002  4.013373E+0000
 -3.969620E+0000 -3.794086E-0001
  2.377003E+0000 -4.497024E+0000
  1.476928E+0000  1.964540E+0000
  1.522148E+0000  3.932380E+0000
 -3.251799E+0000  7.388189E-0001
  1.454176E+0000  1.912066E-0001
  5.373209E-0001  2.666962E+0000
 -9.628339E-0001 -9.798800E-0001
 -6.016558E-0001  2.813441E-0001
  1.947514E+0000 -1.326441E+0000
 -1.803845E-0001  5.935416E-0001
 -1.736056E+0000 -6.843631E-0001
  1.063934E+0000  6.279430E-0003
 -2.051591E+0000  8.324460E-0001
 -1.257468E-0002 -1.039114E+0000
  5.809914E-0001 -1.031655E+0000
 -1.100567E+0000  4.207088E-0001
 -4.359326E-0001 -1.577918E+0000
  3.315092E+0000  1.963365E+0000
 -1.432509E+0000 -4.054965E-0001
 -7.273424E-0001  2.027618E-0001
  3.423802E+0000  3.997582E-0002
  2.034571E+0000  6.535224E-0001
 -1.457301E+0000  7.945009E-0001
 -2.490703E+0000 -1.543670E+0000
  1.767179E+0000  2.110430E-0001
  1.007843E+0000  5.536470E-0001
 -8.286894E-0001  4.023868E-0002
  2.039709E-0001 -5.126727E-0001
 -1.152900E+0000  1.230601E-0001
  1.170556E+0000 -1.448836E+0000
 -2.049594E+0000  8.705358E-0001
  2.387441E-0001 -5.298887E-0002
  1.044815E+0000  1.563307E+0000
 -4.773833E-0001  6.487419E-0001
 -9.224076E-0001 -2.038575E+0000
 -1.378552E+0000  1.405718E+0000
  4.689182E+0000 -3.701764E-0002
 -4.425365E+0000  4.187850E+0000
 -1.571827E-0001 -1.413259E+0000
 -1.560126E+0000 -1.273797E+0000
  3.026826E+0000  4.774620E-0001
 -3.845064E+0000  1.261587E+0000
  4.869373E-0001 -1.516722E+0000
  1.484622E+0000 -1.630912E+0000
 -5.573551E-0001  2.889839E-0001
  8.279109E-0001 -8.442037E-0001
 -5.961509E-0001 -5.192198E-0001
  1.425209E+0000  2.602806E+0000
 -1.888357E+0000  4.629302E-0001
 -5.946985E-0001 -2.599480E+0000
  1.408464E+0000  8.961575E-0002
  1.645051E+0000  2.324948E+0000
 -1.433648E+0000  2.249066E+0000
  1.413103E+0000 -2.864980E+0000
  4.212602E-0001  2.225069E-0001
 -9.261834E-0001  1.309678E+0000
 -3.018755E+0000  1.367320E+0000
  5.795359E-0001 -1.011245E+0000
  2.278201E-0001  1.164405E+0000
  1.618176E-0001  1.628413E+0000
  9.646199E-0001 -3.197970E+0000
  1.283198E+0000  3.688196E-0001
  1.905421E+0000  2.159531E+0000
 -2.354194E+0000  4.657201E-0001
  2.734113E+0000 -3.144176E+0000
 -6.866042E-0002  2.675449E-0001
  6.748354E-0001 -3.558056E-0001
 -1.184441E+0000  1.814474E+0000
 -3.178829E+0000 -3.232074E+0000
  2.202946E+0000 -1.895417E+0000
  1.529609E+0000  2.942121E+0000
 -1.438947E+0000  3.509735E+0000
 -1.585306E+0000 -2.752707E+0000
  2.204935E+0000 -5.161278E+0000
  2.857689E+0000  3.043643E+0000
 -2.624212E-0001  2.630706E+0000
 -6.169100E+0000 -3.920762E+0000
  3.065910E+0000 -3.300398E+0000
  2.952198E+0000  9.107970E-0001
 -3.156328E-0001  1.426895E+0000
 -4.780148E+0000  1.757337E+0000
  1.323666E+0000 -2.376354E+0000
  2.596973E+0000  1.360212E+0000
 -1.367021E+0000  2.822680E+0000
 -6.300687E-0001 -2.282351E+0000
  1.423052E+0000 -3.321651E+0000
  7.981951E-0001  2.759835E+0000
  3.245874E-0002  1.782801E+0000
 -1.375969E+0000  2.534000E+0000
  3.593404E-0001 -1.474351E+0000
 -1.765008E+0000 -8.337005E-0001
  5.267358E-0002 -1.420254E+0000
  4.537643E-0001 -5.309845E-0001
 -1.516483E+0000 -3.973522E-0001
 -9.637062E-0001 -1.714027E+0000
  2.437549E+0000 -2.431731E-0001
  1.583102E+0000 -7.850820E-0002
 -2.038123E+0000  8.989339E-0001
  2.422483E+0000 -1.081719E+0000
 -2.826587E-0001  1.561254E+0000
 -7.346111E-0002  3.053083E-0002
 -5.232597E-0001 -3.189081E+0000
  3.783037E+0000 -7.564687E-0001
  6.290812E-0001  2.514621E+0000
 -4.597048E+0000  1.744159E-0001
  1.762145E+0000 -3.790108E+0000
  1.326012E+0000 -1.064990E+0000
  2.659422E-0001  1.586739E+0000
  7.079539E-0001  2.668431E+0000
 -4.735207E+0000 -2.471082E+0000
  1.263554E+0000 -2.156842E+0000
  1.568712E+0000  1.096117E+0000
 -5.077718E-0001  3.930685E+0000
 -2.024092E+0000  3.911115E-0001
  1.973877E+0000 -2.955556E+0000
  2.128292E+0000  3.675824E+0000
 -2.706960E+0000  4.424220E+0000
 -2.554208E+0000 -1.513163E+0000
  4.431335E-0002 -3.836167E+0000
  3.998377E+0000  2.180147E+0000
 -7.870902E-0001  3.259527E+0000
 -4.627544E+0000  7.951137E-0001
 -7.471994E-0001 -4.344755E+0000
  1.911371E+0000 -7.805983E-0001
  8.658094E-0001  2.271661E+0000
 -2.501978E+0000  1.390144E+0000
 -9.150769E-0001 -3.528380E+0000
  1.363361E+0000 -1.374982E+0000
  3.679318E+0000  3.547046E+0000
 -3.670659E+0000  2.661639E+0000
 -3.299209E+0000  2.067722E-0001
  3.795706E+0000 -2.184425E+0000
  4.707653E-0001  3.812011E+0000
 -1.259383E+0000  2.413817E+0000
 -4.451204E+0000 -3.449303E+0000
  8.353467E-0001 -8.062076E-0002
  4.819800E+0000 -1.986290E-0002
  1.619934E-0001 -1.994405E-0001
 -1.330147E+0000 -1.288775E+0000
  2.999510E+0000 -2.241089E+0000
 -1.286504E+0000  4.308872E+0000
 -1.160794E-0001 -3.281091E+0000
 -8.574818E-0001 -3.810527E-0001
  4.965665E-0001  2.192540E-0001
 -2.840250E+0000  5.531681E-0001
  1.898296E+0000 -1.763804E+0000
 -5.039831E-0001  4.404259E-0001
 -3.483978E-0001  7.016559E-0001
 -1.629927E+0000  3.546240E+0000
 -3.518513E+0000 -1.333140E+0000
  1.124969E+0000 -1.742533E+0000
  2.929166E+0000  3.004963E+0000
  3.459465E-0001  2.591795E+0000
 -4.699272E+0000 -2.935467E-0001
  4.464354E+0000 -3.935642E+0000
  2.566852E-0001  2.060099E+0000
 -1.345042E+0000  8.644909E-0001
 -8.552954E-0001  9.312824E-0001
  3.171618E-0001 -1.714722E-0001
  8.269012E-0001 -1.109990E+0000
 -1.127055E+0000  5.236840E-0001
  5.530228E-0001 -1.133781E+0000
  1.276736E+0000 -6.322935E-0001
 -8.913273E-0001  1.780078E+0000
  1.098147E+0000 -5.300101E-0001
 -9.647945E-0002  1.244937E-0001
  2.175993E+0000  7.141949E-0001
 -2.620423E-0001  3.103014E-0001
 -1.562293E+0000 -3.163410E+0000
  3.996760E-0001  2.894010E-0001
 -7.692122E-0001  2.359215E+0000
 -1.365788E-0001 -2.121584E+0000
 -1.881611E-0001 -2.398265E+0000
  1.974073E+0000  2.019307E+0000
  2.126794E-0001  6.633925E-0001
 -6.586302E-0001 -2.012234E+0000
  1.820974E-0001 -1.181297E+0000
 -3.719800E-0001 -1.320841E+0000
  1.570048E+0000  6.924193E-0001
 -2.409194E+0000  5.212322E-0001
 -9.490405E-0001 -4.352334E+0000
  1.017830E+0000 -8.770296E-0001
  1.913117E+0000  8.910703E-0001
 -1.564059E+0000  1.003334E+0000
 -1.395122E+0000 -1.683451E+0000
  3.734597E+0000 -3.364844E+0000
 -6.295999E-0001  3.176003E+0000
  8.025615E-0001  2.087280E-0001
 -3.266326E+0000 -2.153774E+0000
  3.077413E+0000 -1.289528E+0000
  2.478719E+0000  3.650710E+0000
 -3.596975E+0000  3.852473E+0000
 -1.633247E+0000 -3.701271E+0000
  7.227030E-0002 -2.650290E+0000
  3.028319E+0000  1.092939E+0000
 -2.857312E+0000  2.120689E+0000
 -2.421544E+0000 -3.134211E+0000
  7.722903E-0001 -2.444944E+0000
  4.061058E+0000  1.997876E+0000
 -7.835896E-0001  2.964436E+0000
 -2.792580E+0000  4.245875E-0002
 -2.283031E+0000 -3.361403E+0000
  3.755026E+0000  5.090018E-0001
  1.147800E-0001  4.030980E+0000
 -3.401349E+0000  1.840229E+0000
  8.705436E-0001 -2.180094E+0000
  2.227509E-0001 -5.134629E-0001
 -2.027654E+0000  1.674645E+0000
  1.749768E+0000 -1.704847E+0000
 -3.042530E+0000  1.595625E+0000
  2.170568E+0000 -5.502589E-0001
  1.260045E+0000 -4.438410E-0001
 -6.633084E-0001 -9.210004E-0001
  1.840791E+0000  2.548053E-0001
 -2.574276E+0000 -5.936500E-0001
 -8.356411E-0002 -1.798699E+0000
  2.901232E+0000  1.707504E-0002
 -1.814674E+0000  8.929269E-0001
  1.073216E+0000 -1.140016E+0000
  8.710345E-0001 -1.072268E+0000
  9.073177E-0001  2.156753E-0001
  3.164417E-0002  1.950873E+0000
 -2.255809E+0000  1.499631E+0000
 -1.885116E+0000  1.747519E-0001
  1.441268E+0000 -5.911251E-0001
  1.574043E+0000  1.580197E+0000
 -1.805774E+0000 -1.929447E+0000
  2.066411E+0000  5.859377E-0001
  1.752582E+0000 -2.977669E-0001
 -3.445341E+0000  2.402375E+0000
  1.956020E+0000 -3.509827E+0000
 -8.690606E-0001 -1.892376E-0001
  3.352138E+0000 -1.981540E+0000
 -2.388165E+0000  3.065592E-0001
  1.826533E+0000  5.527039E-0001
  1.715355E+0000  1.644773E+0000
 -1.533101E+0000 -2.661014E-0001
  1.109328E+0000 -1.289170E+0000
  1.180914E+0000  1.543116E+0000
 -3.144712E+0000  4.735862E-0001
  3.090766E+0000 -1.738944E+0000
  1.762018E+0000  1.544789E+0000
 -1.601708E+0000  8.843386E-0001
 -3.883733E-0001 -9.457324E-0001
 -1.940745E+0000 -1.622542E+0000
  2.296603E+0000  2.570819E-0002
  2.527229E+0000  4.147527E-0002
 -3.689941E+0000  8.396155E-0001
  1.654297E+0000 -2.349673E+0000
 -2.368796E+0000  2.126989E-0001
  4.579605E+0000  7.524477E-0001
 -9.395966E-0001  3.628428E+0000
 -2.690089E+0000  1.923047E-0001
  7.965827E-0001 -3.503744E+0000
 -7.364250E-0002  9.117831E-0001
  9.374648E-0001  2.298412E+0000
 -7.135948E-0001  2.619413E+0000
 -2.248208E+0000 -8.429058E-0002
 -1.824841E-0001  8.059923E-0001
  4.589563E+0000  8.946713E-0001
 -3.086712E+0000  4.448905E+0000
  4.314393E-0001 -2.779300E+0000
  1.271486E+0000 -3.134217E+0000
  2.696313E+0000  2.272070E+0000
 -3.537009E+0000 -3.085276E-0003
  7.864752E-0001 -1.310674E+0000
  9.165280E-0001 -2.205480E+0000
  1.387414E+0000  6.008866E-0001
 -1.488740E+0000  1.668940E+0000
  2.063939E-0001  4.364418E-0001
 -1.146137E+0000 -1.491075E+0000
  1.962873E+0000 -2.030091E-0001
  1.407319E+0000  5.503077E-0001
 -1.079123E+0000 -7.557407E-0001
 -1.804332E+0000  9.919402E-0001
  2.166100E+0000  1.689819E+0000
 -2.372053E+0000  2.036719E-0001
 -1.403598E+0000 -3.135159E+0000
  3.396958E+0000  1.038441E+0000
 -6.627183E-0001  3.440549E-0001
 -2.924531E+0000  5.878012E-0001
  2.493675E+0000 -2.627942E+0000
  3.891102E+0000  2.062469E+0000
 -3.281280E+0000  3.421242E+0000
 -2.203258E+0000 -2.699007E+0000
  1.273755E-0001 -3.398925E+0000
  3.603103E+0000  9.871016E-0001
 -1.645451E+0000  2.593108E+0000
 -2.226403E+0000 -2.075963E-0001
 -1.304040E+0000 -2.912979E+0000
  1.828773E+0000  2.076481E-0001
  1.599023E+0000  2.441953E+0000
 -2.381493E+0000  1.196795E+0000
  4.256690E-0002 -2.498412E+0000
  4.676048E+0000 -8.475978E-0002
  4.216064E-0001  2.420041E+0000
 -1.187556E+0000  1.943948E+0000
 -2.325514E-0001 -3.300246E+0000
  3.261034E+0000  1.489980E+0000
 -3.465703E-0002  2.300521E+0000
 -3.467844E+0000 -1.104309E-0001
  1.084501E+0000 -3.164819E+0000
  4.025470E+0000  7.469121E-0001
 -1.773261E+0000  3.061663E+0000
  1.921731E-0001 -1.044346E+0000
 -1.767199E+0000 -3.450767E+0000
  3.456820E+0000  2.881097E+0000
 -3.568218E-0001  1.769039E+0000
 -4.847066E+0000  3.393718E-0001
  4.249923E-0001 -4.708379E+0000
  4.157973E+0000 -5.344043E-0001
 -2.358137E+0000  4.644139E+0000
 -3.672398E+0000 -1.327838E+0000
  4.881376E-0003 -4.591713E+0000
  3.774218E+0000 -4.742102E-0001
 -8.300868E-0001  4.714162E+0000
 -1.481326E+0000 -8.696021E-0001
 -8.385627E-0001 -3.815443E+0000
  1.637046E+0000 -1.113829E+0000
  2.487990E+0000  3.175442E+0000
 -2.110334E+0000  1.854312E+0000
 -5.940302E+0000 -1.669805E+0000
  5.126208E+0000 -3.290030E+0000
  8.747986E-0001  4.009537E+0000
 -2.880401E+0000  2.579061E+0000
 -2.144290E+0000 -1.607331E+0000
  2.691160E+0000 -2.810443E+0000
  6.214710E-0001  3.531486E+0000
 -1.973572E+0000  2.187911E+0000
 -1.104689E+0000 -2.666976E+0000
  8.854296E-0001 -1.347195E+0000
  2.832675E+0000  2.289359E+0000
 -1.755573E+0000  3.003269E+0000
 -3.084895E+0000 -1.645496E+0000
 -5.395252E-0001 -1.446340E+0000
  4.106942E+0000  2.083169E+0000
 -3.154024E-0001  2.505617E+0000
 -3.785260E+0000 -1.224291E+0000
  1.034264E+0000 -5.943161E-0001
 -2.171030E-0001  3.074107E+0000
  2.426355E-0001  1.953301E+0000
 -3.999413E+0000  1.369754E+0000
  1.854445E+0000 -4.414618E+0000
  9.543702E-0001  2.634386E+0000
  1.491956E+0000  1.636405E+0000
 -4.056990E+0000 -3.139530E-0001
  2.845007E+0000 -8.272991E-0001
  1.582762E+0000  2.740335E+0000
 -9.965224E-0001  2.486229E+0000
 -4.065885E+0000 -4.476133E-0001
  1.027321E+0000 -4.570240E+0000
  4.749826E+0000  2.554721E+0000
 -3.061340E+0000  4.242904E+0000
 -2.481174E+0000 -2.979625E+0000
  4.020348E+0000 -2.537294E+0000
  2.211159E+0000  2.040838E+0000
 -1.570002E+0000  1.461097E+0000
 -3.670524E+0000 -2.083537E+0000
  3.237310E+0000 -2.647073E+0000
  1.459695E+0000  1.814677E+0000
 -4.045056E+0000  1.268449E+0000
 -3.160019E-0001 -4.570430E+0000
  1.498169E+0000 -6.628523E-0001
  8.358159E-0001  2.241788E+0000
 -3.178010E+0000  2.251163E-0001
  3.170414E-0001 -1.701345E+0000
  2.076487E+0000 -7.866467E-0001
  1.122518E+0000  2.990378E+0000
 -1.840537E+0000  1.472980E+0000
 -3.320959E+0000 -2.007097E+0000
  3.172165E+0000 -3.503303E+0000
  1.308323E+0000  2.435542E+0000
 -9.997157E-0001 -1.093278E-0002
 -4.641241E+0000 -2.137874E+0000
  5.668035E+0000 -1.928756E+0000
 -1.126342E+0000  3.701039E+0000
 -8.797687E-0001  3.383634E-0002
 -1.283706E+0000 -3.191447E+0000
  2.980702E+0000 -1.576726E+0000
  3.816940E+0000  2.901830E+0000
 -4.873524E+0000  5.332989E-0001
 -3.318585E+0000 -2.877811E+0000
  4.811539E+0000 -3.308048E+0000
  6.704242E-0001  3.049385E+0000
 -2.019053E+0000  6.055045E-0001
 -1.640111E+0000 -3.779413E+0000
  3.144491E+0000 -1.325743E+0000
 -1.680172E-0001  3.283051E+0000
 -1.640266E+0000  2.192045E+0000
 -8.795080E-0001 -1.140372E+0000
 -7.309314E-0002 -1.417671E+0000
  3.085757E+0000  4.968790E-0001
 -2.001479E+0000  1.822028E+0000
  9.696573E-0001 -2.656592E+0000
 -1.879861E-0001  1.833635E-0001
  9.474985E-0001 -1.397959E+0000
  1.987308E-0001  2.402460E+0000
  2.242426E-0001 -1.215924E+0000
 -9.375269E-0003 -2.961211E-0001
  1.966231E+0000  2.336220E-0001
 -1.242450E+0000  1.858036E+0000
 -3.053355E+0000  1.534523E-0001
  2.191423E+0000 -2.279359E+0000
 -1.880491E+0000  1.641517E+0000
  2.631922E+0000 -9.678710E-0001
 -1.037312E+0000 -3.630564E+0000
  8.158357E-0001  5.560605E-0001
  1.117557E+0000  2.021546E+0000
 -1.933236E+0000  2.408937E+0000
  6.107198E-0001 -4.608805E+0000
  1.511368E-0001  2.385222E+0000
  3.664197E+0000 -1.156469E+0000
 -3.943860E+0000  1.381637E+0000
  9.314223E-0001 -7.969929E-0001
 -1.796251E+0000 -8.452738E-0001
 -6.641953E-0001 -6.309447E-0001
  1.244393E+0000  1.220005E+0000
 -1.121978E-0001  8.394319E-0001
  1.229794E-0001 -1.364774E+0000
  1.438018E+0000 -5.201540E-0001
  8.410349E-0001  1.081172E+0000
 -1.993321E+0000 -1.418174E+0000
  9.401084E-0001 -1.505557E+0000
  1.234625E+0000 -6.134047E-0001
 -3.113094E-0003  5.800407E-0001
 -6.266581E-0001  3.827723E-0001
  2.163570E-0001  2.692404E-0001
  1.865841E+0000 -1.998620E+0000
  5.425960E-0001  8.445672E-0001
  2.453241E+0000  4.076924E+0000
 -4.033554E+0000  3.397967E-0001
 -7.546955E-0001 -5.470738E+0000
  5.705714E+0000 -7.634610E-0001
  7.190384E-0001  6.549587E+0000
 -2.355210E+0000  6.012777E-0002
 -2.981982E+0000 -4.511530E+0000
  3.409407E+0000  1.149423E+0000
  3.961172E-0001  3.985536E+0000
 -5.823155E+0000  1.729620E+0000
  2.010342E+0000 -3.073639E+0000
  2.358914E+0000  1.296120E+0000
 -1.996701E+0000  1.954878E+0000
 -1.852662E+0000 -6.141458E-0001
  2.528908E+0000 -3.973079E+0000
 -5.780707E-0001  3.829583E+0000
  8.370375E-0001  6.215243E-0001
 -6.435884E-0001  9.156512E-0001
  1.050153E+0000 -5.311011E-0001
 -7.159868E-0001  2.087637E+0000
  4.937538E-0001  1.531102E+0000
 -3.229743E+0000 -1.127477E+0000
  3.231125E-0001 -1.903504E+0000
  1.632858E+0000 -3.114654E-0001
  2.600068E-0001  2.504069E+0000
 -3.174109E+0000  1.939438E+0000
 -3.272647E-0001 -3.169906E+0000
  7.399154E-0001  2.002275E+0000
 -1.189736E-0001  1.015214E+0000
 -1.272327E+0000  1.460484E+0000
  1.561686E-0002 -3.922042E-0002
  3.415165E-0001 -3.142181E-0001
 -2.630497E-0002  2.535113E+0000
 -1.769871E-0001  9.974209E-0001
 -1.206153E+0000 -2.444038E+0000
  7.520384E-0001 -1.352985E-0001
  5.862358E+0000  7.339115E-0001
 -6.115318E-0001  2.212627E+0000
 -2.857431E+0000 -4.168144E-0001
  3.114410E+0000 -2.828078E+0000
  2.289883E+0000  4.169695E+0000
 -2.418721E-0001  1.835889E+0000
 -3.561934E+0000 -3.137437E-0001
  2.056805E+0000 -1.374995E+0000
 -1.032848E+0000  8.919692E-0001
  6.651810E-0001 -2.553805E+0000
  2.033530E+0000 -1.406838E+0000
 -4.879238E-0001  4.614783E-0001
  2.001385E-0001 -5.375806E-0001
  1.742833E+0000  1.472080E+0000
  1.088974E+0000  2.152788E+0000
 -1.683794E+0000  2.462654E-0001
 -2.500911E+0000 -2.352230E+0000
  4.093243E+0000 -3.533689E+0000
 -1.006023E+0000  2.010651E+0000
  5.794173E-0001  6.367074E-0001
 -7.051936E-0001  1.498782E+0000
 -1.183742E+0000  6.858959E-0002
  3.349610E-0001 -8.445205E-0001
  2.227880E-0001  6.937159E-0001
 -9.274205E-0001  7.086479E-0001
  6.956864E-0001 -1.947793E+0000
  3.026159E+0000 -9.844552E-0002
 -5.774144E-0001  4.030874E-0001
 -2.901506E-0001  1.346287E+0000
  1.199677E+0000 -5.903207E-0001
 -7.812099E-0001  3.176049E+0000
  1.801314E+0000  1.180593E+0000
 -1.348357E+0000  2.950414E-0001
  6.871527E-0001 -3.236811E-0001
  1.083297E-0001  1.058008E+0000
  1.589028E+0000 -2.423710E-0001
 -2.869167E+0000 -1.710991E+0000
  2.640493E+0000 -7.613482E-0001
 -1.893762E+0000  4.824070E-0001
  9.861630E-0001 -6.454656E-0001
 -3.090868E+0000  3.214305E-0001
  3.873055E+0000 -4.287804E-0001
 -5.894614E-0001  1.585756E+0000
 -9.671961E-0001  1.257388E+0000
  1.209649E+0000 -2.497184E+0000
  2.168250E-0001 -5.507959E-0001
  4.861444E-0001  1.235405E+0000
 -7.467844E-0001  4.283271E-0003
  6.640516E-0001  3.145036E-0001
 -5.323025E-0001  2.207629E+0000
  5.659099E-0001 -8.980695E-0001
 -9.514965E-0002 -3.355062E-0001
  1.034398E+0000  2.823148E+0000
  2.057944E+0000  1.541895E-0003
 -2.922754E+0000 -2.034716E+0000
  8.425630E-0001 -2.295979E+0000
  3.761787E+0000 -1.070730E+0000
 -1.386894E+0000  3.822471E+0000
 -9.122985E-0002 -1.892161E+0000
 -1.777104E+0000  9.956144E-0001
  1.088654E+0000 -9.981655E-0001
  1.619913E+0000  1.903100E+0000
 -2.781071E+0000  2.887375E+0000
 -2.606480E+0000 -2.172359E+0000
  1.282191E+0000 -3.829195E+0000
  2.945744E+0000  3.800889E+0000
 -2.489191E+0000  3.961618E+0000
 -6.029290E+0000 -3.363570E+0000
  6.138035E+0000 -5.619379E+0000
  3.713694E+0000  3.182095E+0000
 -2.756786E+0000  3.078085E+0000
 -5.041745E+0000 -2.497287E+0000
  2.825547E+0000 -4.844998E+0000
  5.288979E+0000  1.830391E+0000
 -3.631069E+0000  5.390710E+0000
 -3.862873E+0000 -2.930252E+0000
  2.698381E+0000 -5.568692E+0000
  5.359353E+0000  3.849707E+0000
 -2.680666E+0000  2.606775E+0000
 -4.066678E+0000 -2.499239E+0000
  3.711540E+0000 -4.547004E+0000
  2.492186E+0000  2.555086E+0000
 -1.170458E+0000  2.743244E+0000
 -4.798860E-0001 -2.188864E+0000
 -1.294986E+0000 -1.975731E+0000
  4.460189E+0000 -1.281820E-0001
  1.322983E+0000  3.500173E+0000
 -8.608154E-0001 -2.423793E-0001
 -1.323290E+0000 -2.020307E+0000
  4.354841E-0001 -1.761227E+0000
  2.120059E+0000  3.123286E+0000
 -4.654267E+0000  1.653215E+0000
 -5.953906E-0003 -2.167896E+0000
  1.740284E+0000 -1.058839E+0000
  2.162661E+0000  1.840532E+0000
 -2.282981E+0000  2.134831E+0000
 -1.953460E+0000 -3.483250E+0000
  1.774362E+0000 -4.236246E-0001
  1.238687E+0000  4.199632E+0000
 -1.352428E+0000  1.707078E+0000
 -2.948285E+0000 -3.406093E+0000
  2.981618E+0000 -1.855056E-0001
  1.753787E+0000  7.445528E-0001
 -2.159083E+0000  3.343714E+0000
  1.137687E+0000 -2.169444E+0000
  1.227603E+0000  1.301079E+0000
  6.211336E-0001  2.298010E+0000
 -1.412194E+0000  2.054103E-0001
 -1.495610E+0000 -1.402245E+0000
  2.451101E+0000 -2.280778E+0000
  2.349303E+0000 -1.173993E-0001
 -1.572591E+0000  2.784165E-0001
  1.274707E+0000  3.234168E-0001
  1.317337E+0000 -6.902334E-0002
 -9.316782E-0001  1.746537E+0000
 -5.645180E-0001 -1.818365E-0001
 -8.286720E-0001  1.326317E+0000
  6.515819E-0001  3.715526E-0001
 -8.189847E-0001  1.602211E+0000
 -1.286517E+0000 -1.135751E+0000
  2.155738E+0000 -3.001773E+0000
  7.750527E-0001  6.930324E-0001
  1.475763E+0000  3.056230E-0001
 -1.657679E+0000  1.805990E+0000
 -7.904160E-0001  8.485319E-0001
 -1.144514E-0001 -1.044287E+0000
  1.061148E+0000  1.315854E+0000
  2.555913E+0000 -6.621853E-0001
 -3.459308E+0000  1.392697E+0000
 -2.648623E-0001 -1.849740E+0000
  2.690304E+0000 -5.171012E-0001
 -2.204767E-0001  3.689230E+0000
  3.228909E-0002  1.017091E+0000
 -3.283698E+0000 -1.472731E+0000
  1.871443E+0000 -9.827858E-0001
  7.160634E-0001  4.174353E+0000
 -2.091810E+0000  3.435658E+0000
 -6.021883E-0001 -5.202557E+0000
  2.225989E+0000 -1.555766E+0000
  4.350827E+0000  2.636718E+0000
 -3.871802E+0000  2.889338E+0000
 -3.331215E+0000 -4.228352E+0000
  2.889131E+0000 -5.481097E+0000
  6.327814E+0000  2.468506E+0000
 -2.091977E+0000  6.720858E+0000
 -3.372939E+0000 -2.632194E+0000
  2.832702E+0000 -7.395976E+0000
  6.696602E+0000  2.678591E+0000
 -1.801165E+0000  5.206544E+0000
 -5.361935E+0000 -3.277205E+0000
  3.542120E-0001 -4.161125E+0000
  4.983478E+0000  2.108728E+0000
 -1.914992E+0000  3.264631E+0000
 -4.200442E+0000  1.480467E-0001
  2.934397E+0000 -3.565722E+0000
  3.958951E+0000  2.610034E+0000
  3.855735E-0001  3.039250E+0000
 -1.956610E+0000 -1.742847E+0000
  3.529043E+0000 -4.196379E+0000
  2.278335E+0000  2.428210E+0000
 -4.063272E+0000  1.554718E+0000
 -2.137100E+0000 -5.028861E+0000
  1.299131E+0000 -2.633973E-0001
  1.548401E+0000  2.891728E+0000
 -2.037951E+0000  8.037621E-0001
  9.155515E-0001 -2.623572E+0000
  3.357737E+0000  3.360148E-0001
 -1.651708E+0000  3.070192E+0000
  8.180078E-0001  4.972085E-0002
  1.312377E+0000 -2.735648E+0000
 -1.973087E+0000  4.217219E-0001
  2.382563E+0000  1.568087E+0000
 -3.467513E+0000  1.197504E+0000
 -8.362766E-0001 -2.873409E+0000
  2.634874E+0000  1.880498E-0001
 -1.111717E+0000  3.874284E+0000
 -3.005962E+0000 -1.072734E-0001
  1.688949E+0000 -4.085689E+0000
  1.553521E+0000  1.909752E+0000
  7.209439E-0001  4.004258E+0000
 -5.102726E+0000  1.326958E+0000
  2.649739E+0000 -5.020587E+0000
  4.412805E+0000  5.039351E-0001
 -1.610129E+0000  3.543971E+0000
 -4.549576E+0000 -2.085582E+0000
  2.217855E+0000 -3.351158E+0000
  2.974174E+0000 -1.653805E+0000
 -9.434696E-0001  4.719429E+0000
  4.441259E-0001 -2.337526E+0000
 -1.097801E-0001 -5.880362E-0001
  1.228897E+0000  5.675459E-0001
 -6.025305E-0001  1.543355E+0000
 -4.378088E+0000 -1.072287E+0000
  2.473163E+0000 -1.135776E+0000
  1.443201E+0000  4.692290E+0000
 -4.643511E+0000  3.974241E+0000
 -3.089585E-0001 -4.392513E+0000
  6.178424E-0001 -2.212502E+0000
  2.917096E+0000  2.839736E+0000
 -1.300076E+0000  7.872569E-0001
 -4.583155E+0000 -1.448019E+0000
  1.906659E+0000 -3.840492E+0000
  2.596578E+0000 -5.539483E-0001
 -3.053093E-0003  4.769857E+0000
 -3.882295E+0000  1.620000E+0000
  2.080570E+0000 -4.540820E+0000
  7.838133E-0001  9.309133E-0001
  1.619154E+0000  2.629703E+0000
 -3.543005E+0000  6.904162E-0002
 -2.381091E+0000 -1.492570E+0000
  3.186258E+0000 -1.972482E+0000
  9.397981E-0001  2.234094E+0000
 -3.717694E+0000  3.756584E+0000
 -1.908727E+0000 -4.971271E+0000
  3.833004E+0000 -4.749225E+0000
  2.968192E+0000  2.485305E+0000
 -3.720623E+0000  1.548875E+0000
 -1.040560E+0000 -2.583005E+0000
  3.715897E+0000 -1.830757E+0000
  2.907486E+0000  3.748965E+0000
 -2.139838E+0000  3.031412E+0000
 -3.531344E+0000 -2.024754E+0000
  3.335938E+0000 -3.036497E+0000
  4.016203E+0000  2.499598E+0000
 -2.317341E+0000  3.647237E+0000
 -4.869061E+0000 -4.423300E+0000
  3.417233E+0000 -4.391051E+0000
  3.092649E+0000  4.534152E+0000
 -4.794750E+0000  1.846135E+0000
 -3.276253E+0000 -4.551910E+0000
  2.791172E+0000 -4.203625E+0000
  4.623615E+0000  2.097347E+0000
 -6.419270E+0000  1.605428E+0000
 -6.663077E-0002 -7.161719E+0000
  1.809686E+0000 -2.713024E+0000
  4.621227E+0000  6.438352E+0000
 -4.063627E+0000  3.681158E+0000
 -3.465121E+0000 -4.317719E+0000
  3.866883E+0000 -4.665808E+0000
  2.400465E+0000  7.307873E+0000
 -3.688803E+0000  5.239426E+0000
 -4.996184E+0000 -3.154416E+0000
  3.531695E+0000 -3.388183E+0000
  3.884008E+0000  5.787295E+0000
 -5.440162E+0000  4.117149E+0000
 -3.984284E+0000 -6.011699E+0000
  2.447123E+0000 -3.973663E+0000
  4.178437E+0000  1.609968E+0000
 -2.398439E+0000  2.738958E+0000
 -3.357644E+0000 -3.222883E+0000
  1.869799E+0000 -3.162512E+0000
  3.350679E+0000  5.261996E-0001
  1.572548E+0000  2.638955E+0000
 -5.425957E+0000  2.945906E-0002
  1.033253E+0000 -6.352948E+0000
  1.037365E+0000 -7.814682E-0001
  2.563155E+0000  7.973739E+0000
 -7.307368E+0000  2.482089E+0000
 -1.800286E+0000 -4.644752E+0000
  3.149308E+0000 -3.793522E-0002
  2.503726E+0000  4.353184E+0000
 -5.010018E+0000  2.729628E-0001
  6.451078E-0001 -2.498095E+0000
  2.990194E+0000  6.563787E-0001
 -2.549944E-0001  2.632311E+0000
 -8.802378E-0001 -1.931366E-0001
 -8.850458E-0001 -2.967939E+0000
  2.124580E-0001  2.668064E+0000
 -1.110554E+0000  4.217128E-0001
  6.768639E-0001  8.351276E-0001
  1.036747E+0000 -4.781397E-0001
 -1.125072E+0000 -1.886879E-0001
  1.800262E+0000 -2.799405E+0000
  1.463155E-0001  1.680556E+0000
 -1.804007E-0001  3.808820E-0001
 -1.413883E+0000 -2.445132E+0000
  3.260860E+0000 -3.986048E-0001
 -2.414639E-0001  1.239258E+0000
 -1.995103E+0000 -2.808973E-0001
  1.434461E+0000 -1.194106E+0000
  9.098949E-0001 -3.422579E-0001
 -1.225550E+0000 -6.874233E-0002
  1.725285E+0000 -9.706114E-0002
 -3.613856E+0000 -5.346367E-0001
  6.990041E-0001 -1.237738E+0000
  1.557573E+0000 -4.369995E-0001
 -2.654156E+0000 -5.216648E-0001
  2.498982E+0000 -1.279618E+0000
 -1.351264E+0000  1.576515E+0000
 -1.616794E+0000  1.956123E+0000
 -1.063307E+0000 -2.032074E+0000
  8.326548E-0001  1.087884E+0000
  1.745916E+0000  3.192046E+0000
 -2.267285E+0000  6.595144E-0001
 -1.187239E+0000 -3.215504E+0000
  1.776585E+0000 -1.595977E+0000
 -1.331406E+0000  3.478883E-0001
 -1.866802E+0000 -1.114003E+0000
  5.401271E-0001 -1.535690E+0000
  2.271582E+0000 -2.749228E-0001
  1.837520E-0001  2.679174E+0000
 -7.353149E-0001 -7.614461E-0001
 -2.449718E+0000  8.464599E-0002
  3.807257E+0000 -2.355008E+0000
 -1.865209E+0000  1.019184E+0000
 -5.997669E-0001 -1.005366E-0001
 -8.492157E-0001 -1.143703E+0000
 -4.110668E-0001 -1.641519E+0000
  8.843303E-0001  2.576007E+0000
 -2.600998E+0000 -6.009266E-0001
 -4.611925E-0002 -3.791357E+0000
  4.022733E+0000 -6.708626E-0001
 -2.230045E-0001  4.431486E+0000
 -1.502849E+0000  3.976426E-0002
 -1.321562E+0000 -2.973690E+0000
  5.181132E+0000 -9.322450E-0001
 -2.140191E+0000  2.962687E+0000
 -3.163305E+0000 -1.618853E+0000
  7.904288E-0001 -3.291229E+0000
  4.332590E-0001  8.219628E-0001
  1.790790E-0001  1.838683E+0000
 -3.273884E+0000 -1.771156E+0000
  1.003192E+0000  1.693097E+0000
  1.648907E+0000  1.654703E-0001
 -2.498033E+0000  3.801584E-0001
  1.751477E+0000 -3.509413E+0000
 -9.843432E-0001  7.390362E-0001
  1.989533E+0000  1.734472E+0000
 -7.737149E-0001  5.778799E-0001
 -1.654835E+0000  8.848871E-0003
  9.015358E-0001  2.645273E-0001
  1.070566E+0000 -4.844861E-0001
 -1.649403E+0000 -8.489442E-0001
  1.396936E+0000 -3.668513E+0000
 -2.170531E-0001 -1.155756E-0001
 -5.209525E-0001  1.594239E+0000
 -2.478004E-0001 -4.004822E-0001
  7.339611E-0001 -9.043324E-0001
 -7.711281E-0001  1.705534E+0000
  1.580507E+0000  6.095238E-0001
  1.454001E-0001 -3.813889E-0001
  7.470435E-0001  2.870820E+0000
 -1.345813E+0000 -1.133897E-0001
 -3.357050E-0001 -3.062373E+0000
  3.754238E+0000 -2.166418E+0000
 -1.994049E+0000  2.379704E+0000
  2.567519E-0001 -5.067275E-0001
 -2.543266E+0000 -3.204088E+0000
  7.423286E-0001  2.125662E+0000
  3.131487E+0000  1.117469E+0000
 -2.529642E+0000  2.769758E+0000
  1.034288E+0000 -2.216002E+0000
 -2.411195E+0000  1.186572E-0002
  2.708248E+0000 -8.679025E-0001
  8.877033E-0001  2.688908E+0000
 -1.416588E+0000  1.997231E+0000
 -2.590176E-0002 -1.324158E+0000
  1.310498E+0000 -2.487223E+0000
 -6.530326E-0001  1.103780E+0000
  5.123231E-0001 -4.997777E-0001
 -1.668052E+0000 -2.259264E+0000
  2.602926E+0000 -2.283604E+0000
 -9.929989E-0001  3.484267E+0000
 -1.154496E+0000 -4.338545E-0001
 -3.011768E-0001 -1.467789E+0000
  6.038087E-0001 -1.529103E+0000
  2.069929E+0000  1.885542E+0000
  1.394020E-0001  2.367022E+0000
 -2.142907E+0000  2.976959E-0001
  7.276193E-0001 -1.794054E-0001
  1.824091E-0001  1.905584E+0000
 -1.080256E+0000  3.584919E-0001
 -4.988870E-0001 -4.489177E-0002
  1.030573E-0001  6.408606E-0001
  1.517336E+0000  3.257313E+0000
 -7.379962E-0001 -5.013876E-0001
 -1.060373E+0000 -3.363596E-0001
 -2.651343E-0001  2.617250E+0000
 -1.554234E+0000  1.706925E+0000
 -1.197866E+0000 -2.339797E+0000
 -9.973064E-0002 -2.443469E-0001
  7.141476E-0001  8.857415E-0001
 -1.117185E+0000  3.290373E-0001
  3.777370E-0001 -1.644868E+0000
  5.664019E-0001  7.639087E-0001
  1.177954E+0000  3.026998E+0000
 -4.115685E+0000  8.464305E-0002
 -7.851235E-0001 -1.981540E+0000
  3.760063E+0000 -7.875003E-0001
  7.802447E-0001  1.729373E+0000
 -3.651755E+0000  2.341695E+0000
  7.598181E-0001 -2.955427E+0000
  1.976487E+0000 -5.533090E-0001
  8.696291E-0001  3.264540E+0000
 -5.831392E-0001  1.118156E+0000
 -6.906084E-0001 -1.029088E+0000
  1.001749E-0001  4.279850E-0001
  1.489027E+0000  1.657250E-0001
 -9.531122E-0001 -6.322385E-0001
  1.636799E+0000  1.871953E-0001
 -3.167913E-0001  1.618800E+0000
 -2.921839E+0000  1.021977E+0000
  3.188268E+0000 -4.534392E+0000
 -2.285567E+0000  3.842473E+0000
  2.661971E+0000  4.969942E-0001
 -1.486225E+0000  2.942113E-0001
  3.910815E-0001 -1.260200E-0001
  1.179937E+0000  5.837803E-0001
 -1.234856E+0000  2.233226E+0000
 -3.584207E-0001 -1.614250E+0000
 -1.161427E+0000  9.495668E-0001
  3.526502E-0001  4.537738E-0001
  3.899105E-0001  2.078477E+0000
 -2.272014E+0000  1.081338E+0000
  1.057131E+0000 -4.049923E+0000
 -2.238019E-0001 -9.151755E-0001
  4.230359E+0000  1.961810E+0000
 -3.235133E+0000  2.625850E+0000
 -1.291830E+0000 -3.151605E+0000
  1.085038E+0000 -1.927345E+0000
  2.710739E+0000  8.677974E-0001
 -1.252043E+0000  2.758627E+0000
 -1.350350E+0000  1.025804E-0001
  1.665765E+0000 -3.639593E+0000
  4.078233E-0001 -5.463061E-0001
  2.667686E+0000  4.754226E+0000
 -2.015927E+0000  1.123801E+0000
  3.449453E-0001 -2.085000E+0000
  5.606367E-0001 -1.180255E+0000
 -1.681664E-0001  3.034591E+0000
  1.837445E+0000  9.344675E-0001
 -1.868611E+0000 -6.074776E-0001
  8.689078E-0002 -3.179546E+0000
  9.521532E-0001  1.896003E+0000
 -5.275489E-0001  2.742079E+0000
  5.712914E-0002 -1.666098E+0000
  1.956197E+0000 -1.567308E+0000
  8.781572E-0001  1.202492E-0001
 -1.601047E+0000  2.946413E+0000
  3.605840E-0002 -7.609340E-0001
 -1.948805E+0000 -2.191940E+0000
  2.386068E+0000 -8.231813E-0001
 -2.948104E-0001  4.574793E+0000
  2.379109E-0001 -1.378821E+0000
 -3.111742E+0000 -4.782444E-0001
  1.603145E+0000 -1.489347E+0000
 -1.546544E+0000 -2.911093E-0001
 -6.777333E-0001 -1.831763E+0000
  1.984897E+0000 -9.510193E-0001
  1.578949E+0000  1.695999E+0000
 -2.338434E+0000 -4.803917E-0002
 -2.713028E+0000 -1.590427E+0000
  2.035380E+0000  1.856157E+0000
  2.693793E+0000  8.669310E-0001
 -4.989851E+0000  1.418154E+0000
  1.988709E+0000 -4.985008E+0000
  1.565789E+0000  1.215150E+0000
  5.493322E-0001  2.297691E+0000
 -6.826815E+0000 -1.837180E+0000
  2.097240E+0000 -4.683724E+0000
  3.617139E+0000 -2.929244E-0001
  4.908442E-0001  2.889957E+0000
 -2.787636E+0000  2.161212E-0001
 -2.797266E+0000 -5.489707E+0000
  3.577740E+0000 -8.049098E-0001
  2.894427E+0000  5.881194E+0000
 -4.594062E+0000  3.477776E+0000
 -2.869909E+0000 -5.251440E+0000
  4.232661E+0000 -2.696333E+0000
  2.084977E+0000  3.915555E+0000
 -3.163695E+0000  2.753191E+0000
 -2.770845E+0000 -2.185964E+0000
  3.229559E+0000 -4.140824E+0000
  1.794615E+0000  1.150694E+0000
 -4.967187E-0001  4.378689E+0000
 -5.158427E-0001 -2.510079E+0000
 -2.051880E-0001 -2.859139E+0000
  5.488417E+0000  2.060401E+0000
 -2.133375E+0000  4.697119E+0000
 -2.985458E+0000 -6.716483E-0001
  2.396117E-0002 -1.809017E+0000
  4.630081E+0000  2.152728E+0000
  2.036746E-0001  3.946508E+0000
 -1.868733E+0000 -1.310143E+0000
 -4.649544E-0001 -4.649673E+0000
  4.394982E+0000  1.430782E+0000
  6.986336E-0001  8.776952E-0001
 -2.583497E+0000  1.175810E+0000
 -1.192264E+0000  7.723002E-0001
  4.086349E+0000 -1.435250E+0000
 -1.311675E+0000  1.389741E+0000
  1.682724E+0000  6.248637E-0002
 -1.304745E+0000 -3.213959E+0000
 -5.806533E-0001 -1.137500E-0001
  2.302293E+0000  2.162177E+0000
 -9.830422E-0001  1.018817E+0000
  2.665423E-0001  3.018996E-0001
 -3.947623E-0001 -1.101603E+0000
  2.659764E+0000  3.361485E-0001
  3.299912E-0001  3.655144E-0001
 -1.166911E-0001 -1.145134E-0004
  1.988534E-0001 -1.414113E+0000
 -5.468687E-0001 -6.992903E-0001
  1.057593E+0000 -1.384380E+0000
  8.468348E-0001  1.554099E+0000
 -2.176165E+0000 -1.187538E-0001
 -1.136728E+0000 -1.453399E+0000
  1.086695E-0001 -1.373337E+0000
  8.082424E-0002  1.259166E+0000
  1.147074E+0000 -1.853071E+0000
  6.200501E-0001  5.618294E-0002
  9.795939E-0001 -1.005652E-0001
 -2.834893E-0001 -1.937294E+0000
  1.777685E+0000  2.225724E+0000
 -1.450871E+0000 -1.483026E+0000
 -2.559924E+0000  3.902397E-0001
  3.552799E+0000 -1.671091E+0000
  7.195306E-0001  2.346405E+0000
 -1.892680E+0000  1.478917E+0000
  2.728616E+0000 -7.064057E-0001
 -1.913531E+0000  8.363764E-0001
 -2.576605E+0000 -9.499481E-0002
  1.032724E+0000 -3.501600E+0000
  6.739301E-0001 -8.715867E-0001
  3.274074E+0000  1.860822E+0000
 -2.889931E+0000  2.578398E+0000
  5.866525E-0001 -2.712483E+0000
  4.213164E-0001  1.069069E+0000
  2.879590E+0000  7.175636E-0002
 -8.239533E-0001  2.594623E+0000
  9.981709E-0002 -4.073184E-0002
 -2.815900E+0000 -4.108995E-0001
  3.732766E-0001 -7.368714E-0001
  8.637062E-0001  7.192853E-0001
 -6.376689E-0001  1.833333E+0000
  1.770400E+0000  1.026188E-0001
 -1.481235E+0000  2.409264E-0001
  3.996930E+0000 -1.277660E+0000
 -1.103246E+0000  1.224485E+0000
  1.119366E+0000 -1.482473E+0000
 -1.184615E+0000 -1.063458E+0000
  6.723881E-0001  1.014578E+0000
  1.436001E+0000  1.140776E+0000
 -2.764867E+0000 -1.468094E+0000
  2.517884E+0000  1.320864E-0001
  4.326495E-0001  3.436394E+0000
 -1.820775E+0000  5.327116E-0001
 -8.635234E-0001 -2.454573E+0000
 -5.596431E-0001 -2.543923E+0000
  2.521005E+0000  1.498141E-0001
  3.288895E-0001  1.913946E+0000
 -1.027787E+0000 -7.332140E-0001
 -2.750185E+0000 -1.238240E+0000
  4.433283E+0000  2.129319E+0000
 -6.955213E-0001  2.219152E+0000
 -2.363831E+0000 -1.041742E-0001
  3.963777E+0000 -6.575777E-0001
 -1.491919E+0000  1.527990E+0000
  9.214175E-0001  1.932111E+0000
 -2.763126E+0000  5.237796E-0001
  3.440050E+0000 -4.283109E+0000
  6.254960E-0002  2.035993E+0000
  4.030671E-0001  4.009863E-0001
 -2.309399E+0000 -7.378299E-0001
  7.799420E-0001 -1.831824E+0000
  3.709682E+0000  2.476862E+0000
 -1.940646E+0000  2.322426E+0000
 -4.893080E+0000 -1.540902E+0000
  3.532139E+0000 -4.931317E+0000
  4.649106E+0000  2.637357E+0000
 -3.305464E+0000  4.007766E+0000
 -3.846169E+0000 -3.324417E+0000
  1.860824E+0000 -3.063427E+0000
  6.218648E+0000  3.643913E+0000
 -5.174706E+0000  7.499508E+0000
 -1.928095E+0000 -2.067150E+0000
  1.297901E+0000 -1.056284E+0000
  2.380887E+0000  3.701108E+0000
 -3.582967E-0002  9.985141E-0001
 -2.929313E+0000 -2.761955E+0000
  3.364018E+0000 -1.326084E+0000
  8.913889E-0001  3.666036E+0000
 -4.041118E+0000  2.587386E+0000
  1.241001E+0000 -4.232623E+0000
  1.227479E+0000 -1.163431E+0000
  1.511865E+0000  2.958105E+0000
 -2.909025E+0000  8.733637E-0001
 -9.764304E-0001 -3.553167E+0000
  3.290070E+0000 -2.853053E+0000
  3.177021E-0001  5.872188E+0000
 -8.752633E-0001  1.401477E+0000
 -5.242480E+0000 -3.516430E+0000
  5.215845E+0000 -3.138957E+0000
  2.981477E+0000  4.860535E+0000
 -3.519162E+0000  4.173203E+0000
 -1.455395E+0000 -2.538362E+0000
  3.725667E-0001 -5.044614E+0000
  3.272400E+0000 -5.336535E-0001
  8.016764E-0001  3.648815E+0000
 -4.001809E+0000  1.219036E+0000
  1.664217E+0000 -3.521689E+0000
  2.668701E+0000  2.225650E+0000
 -1.396586E+0000  4.095376E+0000
 -5.221067E+0000 -1.778574E+0000
  1.006585E+0000 -5.221069E+0000
  4.609715E+0000 -1.366711E+0000
  6.193904E-0001  3.493410E+0000
 -5.002653E+0000 -2.352184E-0001
 -2.370250E-0001 -4.772040E+0000
  3.791396E+0000  1.175264E+0000
 -2.347744E-0001  3.391057E+0000
 -3.119384E+0000  1.384651E+0000
 -2.162118E+0000 -2.827184E+0000
  3.947027E+0000 -1.285829E+0000
 -4.229262E-0001  1.893220E+0000
 -1.182895E+0000  1.793274E+0000
 -1.344114E+0000 -2.688103E+0000
  3.946072E+0000 -3.519028E+0000
  4.802247E+0000  2.578373E+0000
 -1.663116E+0000  5.750878E+0000
 -2.932475E+0000 -5.131524E+0000
  1.858399E+0000 -2.882590E+0000
  3.301823E+0000  1.243010E+0000
 -2.682891E+0000  4.714297E+0000
 -6.935156E-0001 -2.901843E+0000
  1.425481E+0000 -2.171845E+0000
  1.811128E+0000  1.755091E+0000
 -1.045008E+0000  1.801243E+0000
 -2.905103E+0000 -1.187297E+0000
  1.344913E+0000 -1.726096E+0000
  2.185183E+0000 -1.394660E-0001
 -9.645135E-0001  5.082368E-0002
 -1.797746E+0000 -1.058222E+0000
  1.955408E+0000 -4.821352E-0001
  3.112514E-0001  2.539567E-0002
 -2.074111E+0000  4.778893E-0001
  2.854696E-0001 -3.034746E+0000
  5.030118E+0000  1.044853E+0000
 -1.810346E+0000  3.778222E+0000
 -3.905149E+0000 -1.198230E+0000
  1.883593E+0000 -3.321152E+0000
 -6.492763E-0002  1.846915E+0000
 -4.882317E-0001  3.971123E+0000
 -3.060381E+0000 -7.411700E-0001
  6.069463E-0001 -2.716231E+0000
  2.655757E+0000  1.287820E-0001
 -1.767743E+0000  2.225110E+0000
 -1.631328E+0000 -6.965574E-0001
 -1.298759E+0000 -1.597376E+0000
  1.968532E+0000 -4.145525E-0001
  3.363191E-0001  2.606164E+0000
  4.198860E-0001  2.420940E+0000
 -1.222740E+0000  3.422369E-0002
 -8.401375E-0001 -8.657551E-0001
  3.367929E+0000  2.253426E-0001
 -2.101277E+0000  2.677136E+0000
 -5.908406E-0001 -4.599019E-0001
 -2.510053E+0000  5.442020E-0003
  4.530222E+0000 -2.389923E+0000
 -4.580917E-0001  5.747974E+0000
 -1.042014E-0001  6.253429E-0001
 -2.805679E+0000 -2.805071E+0000
  3.300301E-0001 -2.857483E+0000
  8.918259E-0001  3.270272E+0000
 -1.667985E+0000  2.413853E+0000
 -1.945196E+0000 -4.190676E+0000
  8.523619E-0001 -1.471203E+0000
  2.345494E+0000  2.027217E+0000
 -8.028397E-0001  1.371912E+0000
  5.520156E-0001  1.124285E+0000
  8.944648E-0002 -1.973493E+0000
 -3.916700E-0001  1.613564E+0000
  2.560261E+0000  5.242118E-0001
 -3.107636E+0000  1.306156E+0000
  4.731105E-0001 -1.342792E+0000
 -6.581794E-0001 -1.728056E+0000
  7.304093E-0001  4.932709E-0001
  2.507793E-0001  2.569747E-0001
 -1.855110E-0001  1.573131E-0001
 -1.294130E+0000 -6.560338E-0001
 -3.471585E-0001 -2.699609E+0000
  1.382115E+0000 -2.163214E-0001
  2.381710E+0000  1.887162E+0000
 -1.979299E+0000  2.452615E+0000
 -2.643395E+0000 -3.815106E+0000
  2.167817E+0000 -3.893690E+0000
  1.166249E+0000  2.051223E+0000
  8.055864E-0001  2.670851E+0000
 -4.076056E+0000  1.099516E+0000
  2.576137E+0000 -3.671685E+0000
  2.222584E+0000  1.990111E+0000
 -7.495471E-0001  3.588700E+0000
 -2.247587E+0000 -3.863902E+0000
  1.317504E+0000 -3.903196E+0000
  8.623149E-0001  3.235564E+0000
  1.678528E-0001  4.251780E+0000
  8.874865E-0002 -3.676862E+0000
 -3.409470E-0001 -1.456787E+0000
  4.675817E+0000  7.312710E-0001
 -1.854080E+0000  2.020472E+0000
 -3.168496E+0000  1.127618E+0000
  1.932877E+0000 -3.289977E-0001
  6.070921E-0001  1.384954E+0000
 -3.131597E+0000  1.184382E+0000
  6.743513E-0001 -7.476593E-0002
  4.470323E-0001 -1.761093E+0000
  1.306396E+0000  1.941336E+0000
 -1.068029E-0001  2.394550E+0000
 -1.618540E+0000 -4.735062E-0001
 -2.915921E-0001 -2.418107E-0001
  1.473166E+0000 -2.168130E+0000
  7.918342E-0001  2.384585E+0000
 -1.293972E+0000  1.029786E+0000
 -6.013523E-0001 -2.335065E+0000
  5.730630E-0001 -3.052315E+0000
  3.469372E+0000  4.444219E-0001
  4.151920E-0001  2.507698E+0000
 -4.456326E-0001 -1.790436E+0000
  7.824988E-0002  8.307867E-0001
  1.266116E+0000 -1.852724E-0001
 -2.334101E+0000  2.429602E-0002
 -1.636331E+0000 -1.019277E+0000
  4.989180E-0001 -2.583632E+0000
  3.468189E-0001 -2.097142E+0000
  6.435561E-0001 -9.356064E-0001
 -8.730068E-0001 -4.829806E-0001
 -1.666090E+0000 -1.080776E+0000
  2.191116E+0000 -1.016019E+0000
  1.347565E-0001 -5.102115E-0001
  1.343167E+0000 -1.508362E-0001
 -1.482718E+0000  2.857863E+0000
  1.620634E+0000 -2.969160E+0000
 -5.371187E-0001 -2.874806E-0001
  2.456601E+0000  1.272348E+0000
 -3.134560E+0000  9.651574E-0001
  1.339945E+0000 -2.713070E+0000
  9.549727E-0001  4.815832E-0002
 -1.547549E+0000  1.933681E+0000
 -6.472912E-0001 -2.102484E-0001
 -1.582119E+0000 -1.797052E-0001
  7.962493E-0001  1.786328E-0001
 -2.750428E-0001 -1.291265E+0000
  8.918293E-0001 -1.167420E-0001
  3.939556E-0001 -1.411398E+0000
  6.323987E-0001 -1.106349E+0000
  2.696247E-0001 -6.631517E-0001
 -9.957759E-0001  1.491384E+0000
 -5.914485E-0001  1.376709E+0000
 -1.681230E+0000 -8.798714E-0001
  1.094197E+0000 -9.150275E-0002
 -8.378915E-0001 -8.326011E-0001
  6.460641E-0001 -1.126168E+0000
 -2.628165E+0000  1.630505E+0000
  2.223540E+0000 -8.497196E-0001
 -2.274850E+0000  7.990395E-0001
  1.091314E+0000  9.434088E-0001
 -3.458496E-0001 -1.945334E+0000
  5.911180E-0001 -1.491498E+0000
 -1.041213E-0001  1.320382E+0000
  3.958778E-0001 -4.784871E-0001
 -4.773096E-0001  1.281623E+0000
 -5.254006E-0001 -6.570530E-0001
  1.017826E+0000  1.067750E+0000
 -2.127234E+0000  6.778543E-0001
  6.426016E-0001 -1.141253E+0000
  2.228031E+0000  1.366142E+0000
 -1.865874E+0000  1.414310E+0000
 -9.073726E-0001 -4.838343E-0001
  9.232025E-0001 -1.797346E+0000
 -4.055692E-0001 -9.666540E-0001
  2.604633E-0001  3.407846E-0001
  6.452887E-0001 -3.267830E-0001
  8.931396E-0001  1.750290E+0000
 -5.615744E-0001  1.870223E+0000
 -9.903221E-0001 -1.497144E+0000
 -2.940284E+0000 -9.007293E-0003
  1.981485E+0000  5.935402E-0001
 -3.623065E-0001 -8.299352E-0001
  4.023334E-0001 -6.860867E-0001
  2.884507E+0000  2.018037E+0000
 -3.075232E+0000  1.478190E+0000
 -2.110823E+0000 -1.476773E+0000
  1.076693E+0000 -2.226169E+0000
 -4.325312E-0001  2.337241E+0000
 -2.468812E+0000 -1.153378E+0000
 -4.835082E-0001 -1.190254E-0001
  8.907398E-0001 -7.668413E-0001
  1.693248E-0001 -4.878670E-0001
  1.299179E+0000  7.924083E-0001
 -2.077965E+0000 -9.713502E-0001
 -6.487538E-0001 -6.175398E-0001
  2.592046E+0000  1.395172E+0000
 -5.087337E-0002  1.486612E+0000
 -2.970675E-0001 -6.111554E-0001
 -6.525847E-0001 -8.297038E-0001
  1.597800E+0000 -1.565041E+0000
  5.124308E-0001  3.393915E-0001
 -1.812455E+0000  5.765096E-0001
 -8.650977E-0001 -2.378850E+0000
  7.850169E-0001  1.766693E-0001
  4.390870E-0001  8.438484E-0001
 -3.612287E+0000 -3.997306E-0001
  3.208363E+0000 -4.938155E+0000
 -4.144954E-0001  2.402287E+0000
  1.118428E+0000  4.129512E+0000
 -4.211950E+0000  5.530862E-0001
 -1.679334E-0001 -6.848517E-0001
  2.158542E+0000 -2.189246E+0000
 -1.485479E+0000  4.609461E+0000
  7.678814E-0001  5.486575E-0001
 -3.093707E+0000 -2.817339E+0000
  2.487342E+0000 -5.237869E-0001
  9.633821E-0001  1.032873E+0000
 -2.184917E-0001 -4.867390E-0001
  7.057059E-0001  1.045306E+0000
 -7.560223E-0001  1.662001E+0000
 -1.786799E+0000 -2.493300E+0000
  1.218199E+0000 -2.005451E+0000
 -4.133594E-0001  2.854432E-0001
  1.765303E+0000  1.644124E+0000
  5.193065E-0001 -1.448906E+0000
 -1.625096E-0001 -3.056220E+0000
  1.764000E-0001  4.393255E-0002
  1.936552E+0000  2.529988E+0000
 -1.425135E+0000 -2.249330E+0000
 -2.493717E+0000 -1.874598E+0000
  4.937234E+0000 -1.292592E+0000
 -1.359347E-0001  4.292999E+0000
 -2.722445E+0000  1.106121E-0001
 -9.747909E-0001 -3.589247E+0000
  2.508228E+0000 -3.140863E-0001
  1.816662E+0000  1.369116E+0000
 -4.216056E+0000  2.827479E-0001
  4.541999E-0002 -3.249182E+0000
  2.161284E+0000  9.489153E-0001
  4.186069E-0001  3.962012E+0000
 -4.136488E+0000 -2.703652E+0000
  3.094172E+0000 -3.740386E+0000
  3.503914E+0000  3.249962E+0000
 -8.972901E-0001  3.559310E+0000
 -1.025933E+0000 -1.064858E+0000
  1.418630E+0000 -1.120004E+0000
  1.011919E+0000  4.935417E-0001
 -3.309559E-0002  1.052800E+0000
 -1.070635E+0000 -4.510553E-0002
  1.111574E+0000  3.581100E-0001
 -1.354306E-0001  1.939289E+0000
 -6.131415E-0001 -8.938884E-0001
 -1.344281E+0000 -1.459162E+0000
  4.155310E+0000 -8.812109E-0001
 -1.291829E-0001  9.928634E-0001
 -1.761359E+0000  2.109322E+0000
 -5.795493E-0001 -2.687000E+0000
  6.666729E-0001  1.780179E+0000
  2.243039E+0000 -1.016866E-0001
 -3.021144E+0000  1.778592E+0000
  1.616401E+0000 -1.192800E+0000
 -3.087312E-0001 -8.422429E-0001
  4.086947E-0001  2.035786E-0001
  3.951188E-0001 -7.754892E-0001
  1.485369E+0000  1.096014E+0000
 -9.347872E-0001 -2.633395E-0001
 -1.303608E+0000 -8.068376E-0001
  2.492547E+0000  1.188158E-0001
 -3.067115E+0000  4.648856E+0000
 -1.658920E+0000 -1.317828E-0001
  1.617072E-0001 -4.052402E+0000
  2.021639E+0000 -1.296609E+0000
  7.183740E-0001  3.018534E+0000
 -1.334888E+0000  6.096905E-0001
 -2.098751E+0000 -2.734704E+0000
  3.464616E+0000 -1.978376E+0000
  1.428747E+0000  1.952767E+0000
 -3.734488E+0000  2.508420E+0000
  3.065581E-0001 -2.393626E+0000
  2.596771E+0000  2.406842E-0001
  1.425624E+0000  3.907194E+0000
 -3.396648E+0000 -4.164920E-0001
  6.494547E-0001 -1.534891E+0000
  1.783899E+0000 -6.209604E-0001
  1.653096E+0000  5.042939E+0000
 -1.668449E+0000  1.045403E+0000
 -2.824763E+0000 -2.205582E+0000
  3.962584E+0000 -3.996303E+0000
  2.058871E+0000  1.985603E+0000
 -2.556398E+0000  4.081305E+0000
 -2.600733E+0000 -3.536817E+0000
  2.205127E+0000 -3.865770E+0000
  1.396494E+0000  1.828397E+0000
  6.155766E-0001  1.787173E+0000
 -3.338037E+0000 -3.202513E-0001
  1.890315E+0000 -2.294614E+0000
  9.315436E-0001 -2.304356E-0002
  1.126784E+0000  1.597704E+0000
  2.768676E-0001  1.842638E+0000
 -1.210593E+0000 -7.431759E-0001
  1.304670E+0000 -1.142346E+0000
  2.802197E-0001  1.658441E+0000
  1.548786E+0000  3.828359E+0000
 -3.619079E+0000 -7.649696E-0001
  4.259732E-0001 -5.711256E+0000
  3.094508E+0000  2.340806E+0000
 -9.708703E-0001  3.661293E+0000
 -3.232959E+0000 -2.138479E+0000
 -3.913934E-0002 -3.173757E+0000
  2.113100E+0000 -1.239505E-0001
 -1.302095E+0000  9.283368E-0001
 -2.246459E+0000  2.479935E+0000
  4.461251E+0000 -4.107593E+0000
 -3.027795E-0001  4.349341E-0001
  1.425637E+0000  3.475507E-0001
 -1.741629E+0000 -3.273698E-0001
 -8.513840E-0001  5.619238E-0001
  1.797832E+0000  5.964162E-0001
  3.133793E-0001  1.042889E+0000
 -4.625276E+0000  7.918703E-0002
  2.162671E+0000 -3.097739E+0000
  1.190555E+0000 -8.201772E-0001
  1.887678E+0000  7.843662E-0001
 -5.119271E+0000  9.805853E-0001
  1.075256E+0000 -3.840519E+0000
  1.331014E+0000 -9.365844E-0001
  2.812556E+0000  1.672951E+0000
 -3.481937E+0000  1.657579E+0000
 -1.756950E-0002 -3.682706E+0000
  2.808169E+0000 -1.403900E+0000
  1.262259E+0000  3.864938E-0001
  2.417043E-0001 -1.840035E+0000
 -5.590692E-0001  1.295849E-0001
 -6.953286E-0003  1.580786E+0000
 -1.288540E+0000 -6.980698E-0001
  6.089089E-0001 -1.092089E+0000
  4.111672E-0001  2.013429E+0000
  1.685995E+0000 -2.022113E+0000
 -1.867457E+0000 -4.205330E-0001
  1.058310E+0000 -1.174403E+0000
 -1.677437E-0001 -3.425727E-0001
  2.901263E+0000  1.498573E+0000
 -3.211367E-0001  2.292203E+0000
 -1.735061E+0000  1.799801E-0001
  9.090296E-0001 -3.921836E+0000
  8.232709E-0001  2.820402E+0000
 -1.574565E-0001  7.287249E-0001
 -1.832625E+0000 -7.921106E-0001
  5.412169E-0001  4.408753E-0001
  9.441141E-0001 -4.614146E-0001
 -3.533803E+0000 -7.489721E-0001
  7.289335E-0001 -1.492217E+0000
  1.312267E+0000 -8.411170E-0001
 -1.009634E+0000  1.936732E+0000
 -1.374448E+0000 -4.138603E-0001
 -5.915181E-0001 -1.547635E+0000
  2.719608E+0000  3.262038E+0000
 -3.849896E+0000  3.531011E+0000
  1.653282E-0001 -1.198533E+0000
  2.437352E+0000 -3.471718E+0000
  2.246780E+0000  4.116391E+0000
 -2.987865E+0000  2.107963E+0000
 -1.419739E+0000 -3.835951E+0000
  3.462800E+0000 -9.346489E-0001
  4.525347E-0001  4.564689E+0000
 -2.834182E+0000  2.361020E+0000
 -3.611740E+0000 -3.760384E+0000
  3.414028E+0000 -2.023185E+0000
  6.280008E-0001  3.381612E+0000
  1.414132E+0000  1.047149E+0000
 -3.491295E+0000 -8.742757E-0001
  2.152127E+0000 -3.803069E+0000
  1.762349E+0000  1.355680E+0000
 -3.908124E+0000  1.822580E+0000
 -1.656042E+0000 -3.270931E+0000
  1.073660E+0000 -6.800630E-0001
  1.963995E+0000  1.806060E+0000
 -1.439382E+0000  8.799853E-0001
 -1.349277E+0000 -7.538785E-0001
  2.064017E+0000  2.686339E-0001
 -1.758852E+0000  5.015482E-0001
 -9.351980E-0001 -2.099970E+0000
  7.962751E-0002 -1.616232E+0000
  8.252582E-0001  3.988014E+0000
 -1.040990E+0000  1.770729E-0001
 -2.779378E+0000 -3.039438E+0000
  5.309944E+0000 -1.765364E-0001
 -4.369363E-0001  3.582041E+0000
 -3.783750E+0000 -1.086001E+0000
 -2.168542E-0001 -4.497855E+0000
  1.829290E+0000  1.543414E+0000
 -2.095744E-0001  3.661244E+0000
 -4.770826E+0000 -9.182518E-0001
  2.418799E+0000 -3.642664E+0000
  1.997243E+0000  2.273124E+0000
 -1.407817E+0000  8.705021E-0001
 -1.439339E+0000 -2.668781E+0000
  1.049134E+0000 -2.103164E+0000
  4.011484E+0000  1.929845E+0000
 -1.453687E+0000  4.635342E+0000
 -2.463926E+0000  1.484475E+0000
 -4.976480E-0001 -1.011552E+0000
 -4.358373E-0002 -1.407746E+0000
  4.410235E-0002  1.374672E+0000
  2.182492E-0002 -1.600567E+0000
  1.227022E+0000 -2.211248E+0000
  2.468691E+0000  2.568953E+0000
 -1.274887E+0000 -2.544570E-0001
 -1.270380E+0000 -2.831803E+0000
  1.528069E+0000 -2.862766E+0000
  1.419720E+0000  1.574780E+0000
  4.523779E-0001  5.025348E+0000
 -2.152388E+0000 -3.495788E+0000
 -2.223141E-0001 -3.056690E+0000
  3.912575E+0000  1.860727E+0000
 -9.883233E-0001  2.182110E+0000
 -3.083213E+0000 -6.921983E-0001
 -1.055931E+0000 -2.271333E+0000
  1.979953E+0000 -6.119726E-0001
  1.704322E+0000  2.830359E+0000
 -3.144554E+0000  1.109369E+0000
 -1.771925E+0000 -3.441623E+0000
  8.181888E-0001 -4.136974E+0000
  2.059562E+0000  3.878304E+0000
 -3.584231E+0000  2.689852E+0000
 -1.844354E+0000 -4.298991E+0000
  1.707635E+0000 -6.375272E-0001
  2.318107E-0001  2.112019E+0000
 -2.494948E+0000 -2.009036E-0001
 -1.154452E+0000 -2.204528E+0000
  4.618988E+0000 -8.135544E-0001
 -1.850495E+0000  4.390178E+0000
 -4.062784E-0001  3.729932E-0001
 -5.696962E-0001 -1.427088E+0000
  1.158355E+0000 -5.907036E-0001
  9.455763E-0001  2.456189E+0000
 -4.120402E+0000 -7.637833E-0002
  3.431554E+0000 -2.621571E+0000
 -3.227370E-0001  1.496196E+0000
 -1.889827E+0000  2.123262E-0001
  1.776692E+0000 -3.058715E+0000
  4.517686E-0001  3.509248E-0001
  8.034161E-0001  1.965050E-0001
 -1.864937E+0000  1.432872E-0001
 -1.980875E-0001 -8.110598E-0001
  2.687323E+0000 -4.512082E-0001
 -5.789044E-0001  6.374129E-0001
  3.190647E-0001 -3.380703E-0001
 -5.836855E-0001 -2.629297E+0000
  8.567942E-0001  1.831826E+0000
 -8.337616E-0002  3.213951E+0000
 -1.921382E+0000 -6.625246E-0001
  2.860193E-0001 -3.925020E+0000
  4.711657E-0001  2.940949E+0000
  1.928543E+0000  1.443398E+0000
 -4.768669E+0000 -3.082835E-0001
  3.684071E+0000 -4.324735E+0000
  1.833555E+0000  2.197453E+0000
 -3.020090E+0000  4.447424E+0000
 -3.073841E-0001 -3.391890E+0000
 -1.752451E+0000 -1.534903E+0000
  4.196602E+0000  4.659594E-0001
 -1.731746E+0000  1.628231E+0000
 -2.200957E+0000  1.123857E-0001
  4.315455E-0001 -7.411438E-0001
  1.335268E+0000  1.800921E+0000
 -7.385577E-0001  9.175360E-0003
  8.387867E-0001 -3.490763E-0001
 -1.267916E+0000  1.757413E+0000
  1.313215E+0000 -2.161132E-0001
 -2.176977E+0000  2.624912E-0001
  1.122533E+0000  8.159026E-0001
 -2.269703E+0000  1.919221E+0000
 -5.464188E-0001 -1.280474E+0000
 -6.494699E-0001 -3.225914E-0001
  3.249703E+0000  1.198755E+0000
 -2.850075E+0000  1.369866E+0000
  6.346688E-0001 -2.155213E+0000
  1.231603E+0000 -3.006314E+0000
  3.542377E-0001  2.974006E+0000
 -6.070689E-0001  1.074731E+0000
 -1.217247E+0000 -7.720768E-0001
  3.108700E+0000 -1.778352E+0000
  1.036119E+0000  5.962974E-0001
 -4.653361E-0001 -4.551450E-0001
 -1.552156E-0001 -3.235770E+0000
  1.260204E+0000 -7.369625E-0001
  1.037780E+0000 -2.705980E-0001
  4.926910E-0001  2.703871E-0001
 -2.876834E+0000 -3.148538E+0000
  2.204699E+0000 -1.282438E+0000
 -1.656460E-0001  3.641190E-0001
  6.194315E-0002  7.967887E-0001
 -1.060692E+0000  3.543088E-0001
  1.270218E+0000 -4.675535E+0000
  2.245486E+0000  8.065716E-0001
 -2.390956E-0002 -1.145648E-0001
 -1.452939E+0000 -2.761601E+0000
  1.618143E+0000 -1.885997E+0000
  3.195774E-0001  1.856194E+0000
 -2.829610E+0000 -1.025274E+0000
 -3.931357E-0001 -8.327992E-0001
 -9.116058E-0001  1.711628E-0001
  2.412317E+0000  8.108809E-0001
 -1.329152E+0000  1.317795E+0000
  5.378566E-0001  7.633947E-0001
 -2.270048E+0000  4.900327E-0001
  2.632537E+0000 -7.958454E-0001
 -6.245317E-0001  1.401970E+0000
  3.689611E-0001 -5.707887E-0002
 -1.084096E+0000  5.779141E-0001
  1.497389E+0000 -2.040152E+0000
 -1.391862E+0000 -1.265651E+0000
  2.919281E+0000  9.819016E-0001
 -7.965711E-0001 -1.172612E-0001
 -2.839343E+0000 -2.342806E+0000
  3.537399E+0000 -1.862624E+0000
 -1.243485E+0000  3.980756E+0000
 -6.377972E-0001 -7.026675E-0001
 -1.548022E+0000 -1.678602E+0000
  3.180655E+0000 -4.635551E-0001
 -5.066637E-0001  1.905372E+0000
 -4.587337E+0000  1.610135E-0001
  2.116375E+0000 -4.041659E+0000
  5.817167E-0001 -4.420153E-0002
  1.139026E+0000  1.788533E+0000
 -3.437845E+0000 -5.689360E-0001
  3.227666E-0001 -2.828459E+0000
  3.823136E+0000 -3.284949E-0001
  1.454071E+0000  3.994963E+0000
 -2.163891E+0000  1.605609E+0000
 -5.644396E-0001 -1.438477E+0000
  1.483625E+0000 -5.946332E-0001
 -3.370749E-0002  3.399292E+0000
 -1.231232E+0000 -1.143341E+0000
  7.832636E-0001 -4.034300E-0001
  2.625838E+0000 -1.716491E+0000
  5.255370E-0001  2.720315E+0000
  8.868200E-0001 -3.794672E-0001
 -1.496394E+0000 -2.644120E+0000
  5.162248E-0001 -2.035476E+0000
  4.764458E+0000  1.857173E-0001
 -3.716669E+0000  5.709840E+0000
 -1.938419E+0000 -3.741954E+0000
 -5.993774E-0001 -3.842007E+0000
  1.546486E+0000  2.192057E+0000
  1.113529E+0000  2.300282E+0000
 -5.198461E+0000 -1.677588E+0000
 -7.838616E-0001 -2.203443E+0000
  4.762074E+0000  5.117631E-0001
 -2.261086E+0000  3.242252E+0000
 -3.095033E-0001  5.261312E-0001
 -3.010876E+0000 -1.829370E+0000
  1.385737E+0000  2.074838E-0001
  1.171474E+0000  6.407359E-0001
 -1.783304E+0000  2.297148E+0000
 -1.536546E+0000 -5.370652E-0001
  1.802757E+0000 -9.857309E-0001
  2.711808E-0001  1.354123E+0000
 -3.733542E+0000 -3.353568E-0001
  1.061544E+0000 -1.587180E+0000
  3.882773E+0000  5.698619E-0001
 -2.197574E+0000  3.620492E+0000
  9.887290E-0001 -8.142003E-0001
 -9.223327E-0001 -3.214222E+0000
  2.251195E+0000  3.671468E-0001
  4.349904E-0001  1.429363E+0000
 -1.904582E+0000 -1.178987E-0001
  8.741623E-0002 -7.120183E-0001
 -5.666565E-0001  8.373739E-0002
  1.300481E+0000 -1.207150E+0000
 -2.787740E+0000  6.282005E-0001
  2.496333E+0000 -1.475596E+0000
 -2.121540E+0000  3.401634E+0000
  1.686063E+0000  8.763399E-0002
 -7.673329E-0001  1.599405E+0000
 -2.916077E-0001  7.727506E-0001
 -4.036231E+0000 -2.751920E-0001
  2.501817E+0000 -1.709307E+0000
  8.813330E-0001  2.239436E+0000
 -5.187167E-0001  2.481976E+0000
 -3.640883E+0000 -1.452214E+0000
  2.744761E+0000 -2.396735E+0000
  3.535831E-0001  2.735925E+0000
  1.347689E+0000 -9.113846E-0001
 -1.069909E+0000  2.261561E+0000
  2.207515E+0000 -8.532317E-0001
 -2.124471E+0000  6.610555E-0001
  9.884259E-0001 -3.902884E+0000
  1.077238E+0000  6.762736E-0001
  4.191792E-0001  5.886643E-0001
  3.068068E-0002 -1.355413E+0000
 -8.024278E-0001 -9.353889E-0001
  1.815614E+0000 -2.392816E-0001
  7.958166E-0001  9.825691E-0001
 -3.702369E+0000  9.092402E-0001
  2.096696E+0000 -4.625572E+0000
  2.495792E-0001  2.973271E+0000
  3.013639E+0000  2.432607E+0000
 -2.177237E+0000  2.780297E-0001
 -5.129958E-0001 -2.628008E+0000
  3.072014E+0000 -4.571187E-0003
  3.505532E-0001  4.387559E+0000
 -2.864483E+0000  3.132851E+0000
 -8.695575E-0001 -3.366009E+0000
  3.399452E+0000  2.604889E-0001
  7.466551E-0001  3.262644E+0000
 -5.499877E-0001 -2.953075E+0000
 -1.286732E-0001 -1.370717E+0000
  3.847695E+0000  2.545938E+0000
 -2.095035E+0000  1.326048E+0000
 -1.079755E+0000 -9.921161E-0001
  2.074459E+0000 -1.333345E+0000
  1.083351E-0001  1.181194E+0000
  1.001339E+0000  1.020970E+0000
  1.368255E+0000 -1.212241E+0000
  1.738826E-0001  1.887153E-0001
 -6.311311E-0001 -9.830059E-0001
  4.003483E-0001 -7.766922E-0001
  5.013846E-0001  1.346586E-0001
 -1.498169E+0000 -5.744673E-0002
  9.949755E-0001  1.791975E+0000
 -5.874780E-0001  1.744583E+0000
 -1.618580E+0000 -1.774406E+0000
  1.875025E+0000 -4.800994E+0000
  2.078851E-0001  8.267866E-0001
 -8.049159E-0001  8.582293E-0001
 -1.463223E-0001 -2.815054E+0000
  1.878489E+0000  5.253294E-0001
  2.465003E+0000  8.904542E-0001
 -7.386061E-0001 -6.586868E-0001
 -1.516738E+0000 -8.507316E-0001
  1.705895E+0000 -1.459099E+0000
 -1.382094E-0001  2.414709E+0000
  1.905377E+0000  2.916360E+0000
 -1.763423E+0000  1.491232E+0000
 -7.281870E-0001 -1.990561E+0000
  2.112893E+0000 -4.833355E-0001
  1.442053E+0000  1.503780E+0000
 -1.864957E+0000  6.066028E-0001
  3.553263E-0001 -1.857898E+0000
  2.406214E+0000  2.795996E+0000
  4.789375E-0001  1.734540E+0000
 -4.753349E+0000  1.110885E+0000
  2.518678E+0000 -3.824532E+0000
  1.414417E+0000  1.863894E+0000
  1.684333E-0001  2.025359E+0000
 -1.613349E+0000 -1.220573E+0000
  2.155902E+0000 -1.395672E+0000
 -3.688531E-0001  1.465091E+0000
  2.075678E+0000 -3.605828E-0001
 -4.079414E+0000  1.269179E+0000
  3.591272E+0000 -9.570985E-0001
 -1.388446E+0000  3.211988E-0001
  1.370483E+0000  2.119499E+0000
 -1.276439E+0000 -1.106755E+0000
 -2.037311E+0000 -1.228922E+0000
  2.079323E+0000 -2.653050E+0000
  1.749823E+0000  3.004179E+0000
 -1.282710E+0000  4.105619E-0001
 -1.888244E+0000 -1.002846E+0000
  5.600595E+0000  1.217294E-0001
  3.015364E-0001  3.235787E+0000
 -2.867238E+0000  1.475832E+0000
 -1.694700E+0000 -4.477787E+0000
  1.682758E+0000  1.595356E+0000
  5.586407E-0002  2.775126E+0000
 -3.577094E+0000 -7.627939E-0001
  1.729756E+0000 -2.572140E+0000
  3.816821E+0000  2.358652E+0000
 -1.742075E+0000  2.218621E+0000
 -1.739895E+0000  3.241189E-0002
  1.308962E+0000 -2.780661E+0000
  1.563398E+0000  2.404771E+0000
  6.823133E-0001  2.343872E+0000
 -2.436351E+0000 -1.390712E+0000
  1.115766E+0000 -1.233451E-0001
  3.417916E+0000  8.709665E-0001
 -3.396626E+0000  2.104831E+0000
 -2.625022E+0000 -2.140988E+0000
  5.151333E+0000 -3.296794E+0000
  9.191724E-0001  5.231909E+0000
  1.142208E-0001  1.338435E+0000
 -4.021773E+0000 -2.525729E+0000
  1.604249E+0000 -2.464892E+0000
  3.855592E+0000  2.057238E+0000
 -2.686798E+0000  2.243346E+0000
 -6.861947E-0001 -3.508227E+0000
  9.093194E-0001 -1.052583E+0000
  1.623232E+0000  3.840924E+0000
 -5.791568E-0001  2.233935E+0000
 -2.584815E+0000 -2.040169E+0000
  1.529426E+0000 -3.120393E+0000
  3.073779E+0000  1.282134E+0000
 -2.371699E+0000  3.439110E+0000
 -1.467156E+0000 -1.785893E+0000
  1.383210E+0000 -3.100037E+0000
  1.123858E+0000  1.779770E+0000
 -1.537985E+0000  1.197241E+0000
 -3.270258E-0001 -1.122546E+0000
 -2.648209E-0001 -2.991488E+0000
  3.462291E+0000  2.385440E+0000
 -3.272267E+0000  3.317145E+0000
 -8.802210E-0001 -9.264794E-0001
 -1.142894E-0001 -2.004006E+0000
  2.012830E+0000  2.377997E+0000
  6.609243E-0001  1.005830E+0000
 -2.491038E+0000  9.578022E-0001
  1.660183E-0001 -1.568132E+0000
 -2.454150E-0001  3.531783E-0001
  2.507170E+0000  1.931837E+0000
 -3.812840E+0000 -5.302195E-0002
  1.952520E-0001  5.189491E-0002
  5.514827E-0001 -1.848250E-0001
 -7.595219E-0001 -6.487564E-0001
  4.550494E-0001 -1.018142E+0000
 -5.587204E-0001  1.025431E+0000
 -1.045277E+0000  1.307931E+0000
  2.369301E+0000  1.781513E-0002
 -1.459422E+0000  2.794413E+0000
 -4.237288E-0001 -7.612043E-0001
 -7.185570E-0001 -3.239456E+0000
  2.259007E+0000  7.983483E-0001
 -1.552945E+0000  1.252058E+0000
 -2.687650E-0001 -5.580748E-0001
  7.108956E-0001 -2.547822E+0000
  2.336040E+0000 -6.591996E-0001
 -2.189403E+0000  4.027280E+0000
 -8.192298E-0001 -1.512913E+0000
 -5.025431E-0001 -6.991145E-0001
  2.821405E+0000  2.389676E-0001
  2.729649E+0000  3.027337E-0001
  3.203770E-0001  2.030752E-0001
 -1.640912E+0000 -4.947428E-0001
  3.547905E+0000 -2.720521E-0001
 -2.982051E+0000  1.864969E+0000
 -7.452646E-0001 -2.889107E-0001
 -7.790515E-0002 -5.414414E-0001
 -8.964177E-0003 -6.561733E-0001
 -2.006431E+0000 -4.399539E-0001
  1.050213E+0000 -1.183673E-0001
  1.461023E-0001 -8.261788E-0001
  2.124982E+0000  1.647964E-0001
 -1.334901E+0000  8.869870E-0001
 -2.957989E+0000 -3.207728E+0000
  1.762178E+0000 -4.340306E+0000
  2.766509E+0000  3.577608E+0000
 -2.188189E+0000  3.480850E+0000
 -2.367744E+0000 -3.847081E+0000
  3.511331E+0000 -1.154432E+0000
  3.768222E+0000  2.199395E+0000
 -3.968422E+0000  3.521153E+0000
 -2.087404E+0000 -3.948270E+0000
  2.231381E+0000 -3.385638E+0000
  4.046738E+0000  9.202047E-0001
 -3.076009E+0000  2.564956E+0000
 -2.067429E-0001 -1.364368E+0000
  7.219586E-0001 -3.322063E+0000
  4.366554E+0000  1.286465E+0000
 -4.804712E+0000  2.850522E+0000
 -2.436026E-0001 -1.435917E+0000
  6.929810E-0001 -1.639092E+0000
  3.923468E+0000  2.595134E+0000
 -1.482562E+0000  4.006129E+0000
 -8.738611E-0001 -1.057811E+0000
 -8.093773E-0001 -6.981942E-0001
  2.835534E+0000  2.262709E+0000
 -4.257665E+0000  1.885743E+0000
 -1.402918E+0000 -2.022041E+0000
  2.309054E+0000 -1.388249E+0000
 -6.715223E-0001  4.142363E+0000
  7.846215E-0001  8.229440E-0001
 -3.007747E+0000 -1.827806E+0000
  1.407809E+0000  1.947525E-0001
  2.985134E-0001 -5.159793E-0001
  8.261843E-0004  5.513290E-0001
 -5.661310E-0001  9.958600E-0001
 -5.744152E-0001 -4.705097E-0001
  7.718173E-0001 -2.562939E+0000
  2.908943E-0001  1.018493E+0000
  8.763078E-0001  1.117934E+0000
 -3.452593E+0000  4.209343E-0001
  2.056666E+0000 -4.103556E-0001
 -1.956201E-0001  1.023910E+0000
 -3.026050E+0000  1.909101E+0000
  2.093300E+0000 -2.460351E+0000
  1.574531E-0001  6.693400E-0001
  6.773094E-0001  1.155550E+0000
 -1.478317E+0000  1.466613E-0001
  2.648230E-0001 -4.217599E+0000
  1.258942E+0000  1.225199E+0000
 -5.800012E-0002  1.793934E+0000
 -1.844604E+0000  1.253451E+0000
  2.911074E+0000 -3.659871E+0000
 -2.553344E+0000  5.808612E-0001
  2.928605E+0000  9.200834E-0001
 -5.236407E-0001 -5.052521E-0001
 -1.553426E+0000  7.887130E-0002
  8.715606E-0001  4.135608E-0001
  5.012940E-0001 -2.617344E+0000
 -2.500790E+0000  1.682283E-0001
  3.301147E+0000 -9.518355E-0001
 -1.417233E+0000  2.566325E+0000
  4.265707E-0001 -1.298179E-0002
  1.504338E+0000  9.662499E-0003
  8.083197E-0001  2.008702E+0000
 -5.149526E-0001 -2.842412E+0000
 -7.240593E-0001  1.788543E-0001
 -7.778104E-0001  1.969689E+0000
 -1.059441E+0000  8.305870E-0001
 -1.508606E+0000 -1.204724E+0000
  1.317372E+0000 -1.532648E+0000
  1.275133E+0000  5.062323E-0001
 -2.351622E+0000  3.495645E+0000
  1.977511E+0000 -2.125552E+0000
 -5.383924E-0001  4.994634E-0001
  3.427249E+0000 -6.663083E-0001
 -2.588749E+0000  1.036231E+0000
 -4.703603E-0001 -2.935008E+0000
 -1.745979E+0000 -1.497337E+0000
  3.384342E+0000 -1.304182E+0000
  5.639051E-0001  2.809495E+0000
 -3.959243E+0000  3.824917E-0001
  2.052368E+0000 -3.100038E+0000
 -3.704470E-0001 -7.512594E-0001
  1.223291E+0000  6.647660E-0001
 -3.509125E+0000 -8.901372E-0002
  6.081565E-0001 -3.426173E+0000
  2.559613E+0000 -5.336721E-0001
 -9.071846E-0001  4.416019E+0000
 -5.899656E-0001 -6.847543E-0001
 -8.384385E-0001 -1.782953E+0000
  9.661478E-0001 -2.705940E+0000
  3.596760E+0000 -1.021302E+0000
 -6.998200E-0001  4.251128E+0000
 -1.707861E+0000 -1.101787E+0000
  3.634943E-0001 -2.118532E+0000
  3.350931E+0000 -1.664119E+0000
 -6.255607E-0001  3.562783E+0000
  4.794958E-0001 -2.323576E-0001
 -7.107363E-0001 -4.511491E-0001
 -8.052963E-0001  7.362223E-0001
 -1.277745E+0000  4.042199E-0001
 -5.316854E-0001  9.758645E-0001
 -2.485021E+0000 -2.562684E+0000
 -7.921139E-0002 -9.962842E-0001
  2.151632E+0000  1.730818E+0000
 -1.288100E+0000  2.858875E+0000
 -1.672657E+0000 -3.018833E+0000
  8.996136E-0001 -3.690126E+0000
  2.344277E+0000  3.856028E+0000
  1.152876E+0000  5.325162E+0000
 -6.419783E+0000 -1.029577E+0000
  4.407958E+0000 -6.189627E+0000
  1.415793E+0000  3.591884E+0000
 -6.965460E-0002  5.047082E+0000
 -2.932958E+0000 -5.707895E-0001
 -1.004473E+0000 -1.400079E+0000
  1.339619E+0000  2.044908E+0000
 -1.240481E-0002 -2.951417E-0001
 -2.563479E+0000  2.216827E+0000
  8.748966E-0001 -1.174079E+0000
 -4.706176E-0001  4.252634E-0001
  2.273823E+0000  2.875116E+0000
 -3.604974E+0000  8.292542E-0001
  1.076923E+0000 -2.623687E+0000
  2.526383E+0000 -7.272260E-0001
  1.133424E+0000  4.178012E+0000
 -1.417395E+0000  3.633931E-0001
 -1.801507E+0000 -3.077477E+0000
  5.260968E+0000 -2.413305E+0000
  1.227635E+0000  1.373006E+0000
 -2.147609E+0000  6.560290E-0001
 -1.317867E+0000 -4.726931E+0000
  2.266766E+0000 -3.712550E-0001
  1.510928E+0000  3.820366E+0000
 -2.363342E+0000  7.480196E-0001
 -2.056147E+0000 -4.471759E+0000
  3.485833E+0000  5.786444E-0001
  2.404888E+0000  4.905253E+0000
 -4.034807E+0000  1.080508E+0000
 -3.296449E+0000 -1.910460E+0000
  3.016974E+0000 -1.038936E+0000
 -2.443708E-0001  2.527501E+0000
 -6.691533E-0001  1.377506E+0000
 -1.958736E+0000 -3.585125E-0001
  8.462110E-0001 -8.635645E-0001
  2.093623E+0000  3.044269E+0000
 -2.376385E+0000  2.333432E+0000
 -1.132183E+0000 -3.162220E+0000
  3.329679E+0000 -1.215527E+0000
 -1.833859E+0000  4.173057E+0000
 -1.177690E+0000 -8.341449E-0001
  6.238246E-0002 -6.387866E-0001
 -1.781495E-0001  1.124509E+0000
  6.702436E-0001  1.020711E+0000
 -2.047784E+0000 -1.325824E+0000
 -5.603178E-0001 -1.638236E+0000
  2.192398E+0000 -1.839926E+0000
 -1.160545E+0000  3.804385E+0000
 -1.319490E+0000 -8.520616E-0001
  9.753501E-0001 -2.657569E+0000
  2.422335E+0000  2.362838E+0000
  1.866979E+0000  2.340314E+0000
 -6.514673E+0000 -1.476148E+0000
  2.142700E+0000 -5.332389E+0000
  6.503774E+0000  2.433894E+0000
 -4.722315E+0000  7.121411E+0000
 -2.952161E+0000 -3.669184E+0000
  4.771776E-0001 -2.994484E+0000
  6.253546E+0000  3.663420E+0000
 -2.735100E+0000  4.641417E+0000
 -3.443975E+0000 -3.235122E+0000
 -6.963029E-0002 -2.778891E+0000
  5.309041E+0000  2.104253E+0000
 -2.052595E+0000  3.009736E+0000
 -1.685475E+0000 -1.993218E+0000
  9.927997E-0001 -2.766373E+0000
  1.790595E+0000  3.006045E+0000
 -2.766745E+0000  1.461216E+0000
 -3.523984E+0000 -1.947444E+0000
  4.480345E+0000 -3.836742E+0000
  9.904184E-0001  4.853182E+0000
 -1.952417E+0000  3.142229E+0000
 -2.622958E+0000 -2.259930E+0000
  2.538967E+0000 -3.661187E+0000
  1.124188E+0000  6.482454E+0000
 -1.211845E+0000  1.785735E+0000
 -5.632898E+0000 -2.652011E+0000
  5.239878E+0000 -2.696945E+0000
  2.201552E+0000  3.415056E+0000
 -1.980532E+0000  5.221452E+0000
 -4.623889E+0000 -4.384224E+0000
  3.422254E+0000 -1.567398E+0000
  2.740744E+0000  4.884593E+0000
 -2.434093E-0001  2.999829E+0000
 -3.795155E+0000 -1.797575E+0000
  1.649365E+0000 -3.042965E-0001
  2.901190E+0000  2.030649E-0001
 -3.435795E+0000  1.923500E+0000
 -4.261761E-0001 -2.398321E+0000
  2.836586E+0000 -1.318017E+0000
  2.448821E+0000  6.424975E-0001
 -1.320028E+0000  1.847819E+0000
 -2.437513E+0000  9.414329E-0001
  9.253799E-0001 -2.803939E+0000
  7.699213E-0001 -7.357042E-0001
  1.936479E+0000  1.851209E+0000
 -1.658140E+0000 -3.646290E-0001
 -1.320871E+0000 -1.934861E+0000
  7.957216E-0002 -3.676058E+0000
  1.515021E+0000  9.812872E-0001
 -1.742999E+0000  5.902928E-0001
  9.242339E-0002 -2.592315E+0000
  1.537488E+0000 -1.645268E+0000
  1.349863E+0000  8.680344E-0001
 -4.202558E-0001  1.786764E+0000
 -1.232793E+0000  6.509458E-0002
 -6.718436E-0001 -1.470293E+0000
  3.658217E-0001 -1.784724E+0000
  2.301531E+0000  7.508812E-0001
 -1.633908E+0000  1.778301E+0000
 -7.430274E-0001  1.878852E-0001
 -6.813013E-0001 -1.857811E+0000
  2.249543E+0000 -6.410487E-0002
 -8.478342E-0001  1.747922E+0000
 -1.037627E+0000  9.025428E-0002
 -6.184995E-0001 -2.492634E+0000
  2.343610E+0000 -1.244503E+0000
 -1.335222E+0000  2.412603E+0000
  1.557886E+0000 -7.975287E-0004
 -4.507986E+0000 -7.047214E-0001
  1.145519E+0000 -1.214600E+0000
  1.201477E+0000 -7.855377E-0001
  8.240156E-0001  2.262832E+0000
 -1.432010E+0000  2.717036E+0000
  1.296769E+0000 -2.835053E+0000
  2.349221E-0001 -1.370214E+0000
  1.107491E+0000  2.745753E-0001
 -2.122596E-0001 -2.924501E+0000
  1.806946E+0000 -1.041536E+0000
  3.246311E+0000  3.656666E+0000
 -3.178172E+0000  7.641662E-0001
 -2.756015E-0001 -4.213345E+0000
  8.780402E-0002  3.327453E-0001
  2.621465E+0000  2.695719E+0000
 -4.464429E+0000  2.239900E+0000
 -5.538747E-0001 -2.376424E+0000
  2.046807E+0000 -1.351232E+0000
  2.062134E+0000  3.351272E+0000
 -2.219911E+0000  2.625852E+0000
 -4.492817E+0000 -3.709429E+0000
  2.617796E+0000 -3.792156E+0000
  3.468431E+0000  1.698238E+0000
 -7.905715E-0001  2.376707E+0000
 -2.874091E+0000 -1.839718E+0000
  5.121824E-0001 -1.494392E+0000
  3.084241E+0000  1.163257E+0000
 -3.483565E+0000  2.588853E+0000
 -3.914876E-0001 -1.453470E+0000
 -1.909127E+0000 -4.759630E-0001
  4.283913E-0001  9.235128E-0001
  1.045916E+0000 -1.101053E+0000
 -3.793600E+0000 -1.585807E+0000
  3.346974E+0000  1.723710E-0001
 -3.152981E-0001  2.308525E+0000
 -4.697221E+0000  4.436948E-0001
  3.407570E+0000 -4.306464E+0000
  1.018923E+0000  3.919320E-0001
  4.428859E-0001  3.666634E+0000
 -2.027377E+0000  1.272198E+0000
 -4.346812E-0001 -5.913207E+0000
  2.718019E+0000 -1.142947E+0000
 -4.646237E-0001  3.243314E-0001
  7.364791E-0001 -4.678413E-0001
 -1.826076E+0000  7.198850E-0001
  1.009740E+0000 -1.173543E+0000
 -4.131393E-0001 -6.027768E-0001
  2.128422E+0000  9.235967E-0001
 -1.335065E+0000  1.749315E+0000
  2.379592E-0001 -1.437290E+0000
 -8.910316E-0001 -2.181348E-0001
  1.423439E+0000 -9.831202E-0001
  7.317528E-0001  1.313413E+0000
 -2.732429E+0000  1.389545E+0000
 -2.186396E+0000 -3.570131E+0000
  3.038807E+0000 -1.939806E+0000
  2.877327E+0000  4.465173E+0000
 -3.906176E+0000 -1.513405E-0001
 -9.886754E-0001 -4.738457E+0000
  1.803167E+0000  2.717601E-0001
  6.525909E-0001  3.539157E+0000
  1.061597E+0000  1.905965E+0000
 -3.613011E+0000 -3.517194E+0000
  5.103033E+0000 -3.676194E+0000
  1.486955E+0000  4.335470E+0000
 -2.152368E+0000 -4.398474E-0001
 -1.614285E+0000 -2.820189E+0000
  1.413582E+0000 -1.270528E+0000
  1.139960E+0000  1.375125E+0000
 -1.839436E+0000  1.893648E+0000
 -1.123659E+0000 -5.526433E-0001
  5.160366E-0001  1.053769E-0001
  2.143659E+0000  2.955751E+0000
 -3.367167E+0000  2.797686E+0000
 -1.505828E+0000 -1.264297E+0000
  2.012572E-0001 -8.048350E-0001
  2.582252E+0000  5.305811E+0000
 -2.973728E+0000  3.374416E-0001
 -2.379296E+0000 -2.477494E+0000
  2.426254E+0000  7.091556E-0002
 -1.583851E-0001  8.044006E-0001
 -2.768380E+0000 -8.724080E-0001
  2.767112E+0000 -2.759502E+0000
  6.839150E-0001  3.395752E+0000
  1.276237E+0000  2.098922E+0000
 -4.336093E+0000  1.951900E+0000
  1.122401E+0000 -2.468487E+0000
  1.986822E+0000  1.141881E+0000
  7.495365E-0001  4.600714E-0001
 -3.196265E+0000  2.430022E+0000
  8.430754E-0001 -3.668540E+0000
 -2.071546E+0000  2.745929E-0002
  2.358706E+0000  1.397036E+0000
 -2.293968E+0000  1.831318E+0000
 -8.723650E-0001 -1.253040E+0000
 -5.605240E-0001  2.193892E+0000
  3.769206E-0001  1.248140E+0000
 -2.659947E+0000  5.752790E-0001
  1.410708E+0000 -1.244305E+0000
  1.412944E+0000 -9.789476E-0001
 -3.775767E+0000  1.387067E+0000
  2.238589E+0000 -2.352088E+0000
 -9.653809E-0001 -1.922674E+0000
  1.940328E+0000 -7.852403E-0001
 -2.293601E+0000  2.304752E-0002
  2.062510E-0001 -2.747054E+0000
  2.399497E+0000  3.982869E-0002
 -2.833476E-0001  3.121738E+0000
 -8.582424E-0001 -1.276481E+0000
 -6.520903E-0001 -2.423702E+0000
  2.378039E+0000 -2.007385E+0000
 -1.569508E+0000  1.929274E+0000
 -1.179255E+0000  4.347166E-0001
  1.582689E+0000 -2.446684E+0000
 -4.767479E-0002 -6.545187E-0001
  1.541956E-0001  1.476663E+0000
 -1.118267E+0000  9.938530E-0001
 -2.884514E+0000  1.230950E+0000
  1.300774E-0001  2.637357E-0001
  2.145992E+0000 -1.726135E+0000
 -1.532452E-0001  1.655967E+0000
  3.079149E+0000  6.500024E-0001
 -2.976526E+0000 -4.238634E-0001
  2.661530E+0000 -4.794434E-0001
  6.275414E-0001 -3.363023E-0002
 -2.604563E+0000  3.538468E-0001
  1.118679E+0000 -1.146296E+0000
 -1.929249E+0000  1.144624E-0001
  5.593124E-0001 -2.029706E+0000
  7.775323E-0001  3.024610E-0001
  4.577060E+0000  3.818985E+0000
 -4.622983E+0000  7.386263E-0001
  2.230904E-0001 -5.955932E+0000
  4.485214E+0000 -1.512396E+0000
 -6.671208E-0001  2.320702E+0000
 -2.510438E+0000  3.913803E-0001
 -1.183108E+0000 -4.409220E+0000
 -1.132622E-0001 -1.059561E+0000
  3.796290E+0000 -1.425601E-0002
 -2.219615E+0000  2.490648E+0000
 -1.037778E+0000 -1.942679E+0000
  1.529996E+0000  1.609168E-0001
 -1.700533E+0000  1.417785E+0000
  1.063086E+0000 -9.055915E-0001
  4.344028E-0001 -4.470635E+0000
  6.035482E-0001  1.339809E-0002
  2.219263E+0000  1.506615E+0000
 -4.883492E-0001 -4.791581E-0002
 -1.595192E-0001 -2.815601E+0000
  1.142767E+0000  2.460792E-0002
  6.237702E-0001  3.914058E-0001
 -2.999100E+0000  1.228903E+0000
  5.955206E-0001 -1.726392E+0000
  7.744391E-0002  1.224814E+0000
  5.896911E-0001  5.602653E-0001
  3.714058E-0002 -1.651805E-0001
 -5.933431E-0001  2.684984E-0001
  2.486735E+0000  1.414272E+0000
  1.605040E+0000  1.772121E+0000
 -4.407057E+0000  2.863149E-0001
 -1.724634E-0001 -4.920177E+0000
  4.018200E+0000 -4.562740E-0001
  1.299097E+0000  3.419522E+0000
 -2.001809E+0000  1.823937E+0000
 -1.521035E-0001 -2.561929E+0000
  5.046128E+0000 -2.828841E-0001
 -9.017002E-0001  4.952808E+0000
  4.572684E-0001  2.448171E+0000
 -5.097211E+0000 -2.662589E+0000
  3.184038E+0000 -2.228926E+0000
  2.402180E+0000  3.448968E+0000
 -2.178653E+0000  1.801833E+0000
 -1.202334E-0001 -5.109258E+0000
  1.827427E+0000  9.737645E-0001
  2.884525E+0000  3.068727E+0000
 -3.979216E+0000  3.702065E-0001
 -8.569898E-0001 -2.151991E+0000
  2.858614E+0000 -1.186624E+0000
  1.129057E+0000  3.953767E-0001
  3.322217E-0002  2.233402E+0000
 -7.362847E-0001 -2.089671E+0000
 -8.232296E-0001 -2.492253E+0000
  2.989388E+0000  1.479329E+0000
 -1.388277E+0000  1.401356E+0000
 -1.346161E-0001 -7.451394E-0001
  1.287977E+0000 -2.852716E+0000
  1.624279E+0000  4.376153E-0001
  1.173774E-0001  3.737447E-0001
 -1.528771E+0000 -5.825345E-0001
  8.658336E-0001  1.812551E+0000
 -1.623948E-0001 -1.991896E+0000
 -5.516943E-0002  1.387883E+0000
  1.786401E-0001  3.334475E-0001
 -2.001303E+0000 -8.630097E-0001
  1.065083E+0000 -3.412251E+0000
  2.134733E+0000  2.204881E+0000
  9.472006E-0002  1.340298E+0000
 -2.988686E+0000 -4.036325E-0001
  2.346559E+0000 -3.443004E+0000
  7.020951E-0001  2.312876E+0000
 -7.193398E-0001  2.796611E+0000
 -6.286277E-0001 -3.042824E+0000
  7.845068E-0001 -1.074932E-0001
  8.657865E-0001 -4.315633E-0001
 -3.012457E+0000 -2.899052E-0001
  1.744381E+0000 -1.043154E+0000
  1.535810E+0000  9.241418E-0002
 -1.835249E+0000  2.156261E+0000
 -1.522413E+0000 -1.737211E+0000
 -7.621718E-0001 -1.244247E+0000
  2.406158E+0000 -1.550030E+0000
 -2.108450E+0000  2.011971E+0000
 -4.437602E-0001 -1.534241E+0000
  2.940239E-0001 -1.812093E+0000
  1.847121E+0000  3.520990E-0001
  9.893148E-0001  1.277265E+0000
 -5.461364E+0000  7.040947E-0001
  3.768498E+0000 -4.677557E+0000
  1.949656E+0000  3.243782E-0001
  2.675069E+0000  3.913883E+0000
 -5.925493E+0000  1.662357E-0001
  4.097577E+0000 -6.038148E+0000
  1.346051E+0000  4.123031E+0000
 -2.506982E+0000  3.268350E+0000
 -6.497727E-0001 -4.299198E-0001
 -4.530858E-0001 -1.549404E+0000
  2.262606E-0001 -1.023133E+0000
 -4.651323E-0001  1.687812E+0000
 -3.054989E+0000  5.504292E-0001
  7.637915E-0002  4.927225E-0001
  7.356691E-0002  8.061460E-0001
 -2.030260E+0000 -6.850793E-0001
  5.769781E-0001 -1.400121E+0000
  1.950632E+0000 -1.639468E+0000
 -3.296405E+0000  4.576849E+0000
 -1.028491E+0000  1.510885E+0000
 -2.449815E+0000 -1.531857E+0000
  4.144414E+0000  1.416660E+0000
 -7.021826E-0001  3.694535E+0000
 -2.189820E+0000 -1.883670E+0000
  9.203476E-0001  2.561843E-0001
  1.868856E+0000 -1.501096E+0000
 -3.264072E-0001  7.690225E-0001
  1.075190E+0000  3.148737E-0001
  2.319516E-0002  2.849493E+0000
  3.216485E-0001  1.813090E+0000
 -9.261860E-0001 -2.573217E+0000
 -6.800599E-0001 -6.425748E-0001
  2.386169E+0000 -3.011208E+0000
  1.839944E+0000  1.970181E+0000
 -1.043250E+0000  1.809563E+0000
 -2.598421E+0000 -1.422228E+0000
  1.763946E-0001 -1.985470E+0000
  1.535794E+0000  1.697833E+0000
  1.334329E-0001  4.437249E+0000
 -2.422295E+0000 -1.686055E+0000
  9.514839E-0001 -2.814209E+0000
  4.813862E+0000  9.328588E-0001
 -4.683194E-0001  2.666052E+0000
 -4.304413E+0000  1.629983E+0000
  1.670139E+0000 -5.420128E+0000
  5.900666E-0001  1.020233E+0000
  1.511678E+0000  3.213876E+0000
 -1.860044E+0000 -5.434765E-0001
 -2.074790E+0000 -3.642585E+0000
  2.755979E+0000  2.467343E+0000
  2.476109E+0000  2.192131E+0000
 -4.159015E+0000  2.611027E+0000
 -1.114281E+0000 -5.571936E+0000
  4.157605E+0000 -6.064329E-0001
  2.381772E+0000  3.739539E+0000
 -7.107685E+0000 -1.626310E-0002
  2.243489E+0000 -3.045953E+0000
  1.572426E+0000  2.298414E+0000
 -8.528995E-0001  3.105466E+0000
 -1.325329E+0000 -8.986557E-0001
 -2.646500E+0000 -1.570470E+0000
  3.275536E+0000 -2.936852E-0001
  1.112224E-0001  3.074323E+0000
 -2.861989E-0002  6.304326E-0001
 -4.507209E-0001 -2.160107E+0000
  2.732791E+0000 -5.489456E-0001
 -3.100914E+0000  3.223491E+0000
 -1.925994E+0000 -1.705142E-0001
  4.948817E-0001 -4.642859E+0000
  2.406188E+0000 -1.003477E+0000
  3.598868E+0000  4.947321E+0000
 -3.714601E+0000 -1.051902E-0001
  7.194521E-0001 -3.249340E+0000
  4.612764E+0000  1.418915E+0000
 -3.131660E-0001  3.683286E+0000
 -4.003368E+0000  1.600398E+0000
  8.481641E-0001 -2.949052E+0000
  4.702451E+0000  1.929447E+0000
 -3.769034E+0000  3.998967E+0000
 -1.007296E+0000 -2.755828E+0000
  3.281488E+0000 -3.473044E-0001
  3.578011E-0001  3.300899E+0000
 -1.615783E+0000  1.591984E-0001
 -1.887943E+0000 -2.217854E+0000
  2.744856E+0000  9.882439E-0001
  9.516741E-0001  2.775292E+0000
 -2.882113E+0000  1.931452E+0000
  6.535262E-0002 -4.034367E+0000
  2.190954E+0000 -7.615120E-0001
  3.379270E-0001  4.817686E+0000
 -3.332483E+0000 -3.947148E-0001
  4.266611E-0002 -3.305827E+0000
  4.150811E+0000  1.215550E+0000
 -1.494274E+0000  3.801842E+0000
 -5.100568E-0001 -1.103083E+0000
 -1.503282E+0000 -1.003531E-0001
  3.283899E+0000  7.405845E-0001
 -2.312890E+0000  9.072389E-0001
 -5.626852E+0000 -2.896738E+0000
  2.551039E+0000 -3.617229E+0000
  3.917167E-0001  3.710803E+0000
 -1.877619E+0000  1.507040E+0000
 -5.047983E+0000 -1.675911E+0000
  2.371928E+0000 -4.345939E+0000
  2.661622E+0000  3.323284E-0001
 -8.796037E-0001  4.538156E+0000
 -4.508354E+0000 -2.755514E+0000
  1.738132E+0000 -4.421961E+0000
  3.328294E+0000  1.183248E+0000
  1.011193E+0000  2.995771E+0000
 -5.245693E+0000 -1.800004E-0001
  1.168366E+0000 -1.547762E+0000
  1.179555E+0000 -5.989987E-0001
  1.063972E+0000  2.474942E+0000
 -1.433646E+0000  2.150839E+0000
 -2.000263E+0000 -1.432792E+0000
  1.014304E+0000 -1.683489E-0001
  7.503770E-0001  2.461035E+0000
  7.152784E-0001 -5.418743E-0001
 -2.793836E+0000 -1.261113E+0000
  4.616834E-0001 -1.721532E-0001
  1.338303E+0000 -1.361224E-0001
 -1.852816E+0000  1.314333E+0000
  8.037980E-0001  2.366059E-0001
  2.278110E+0000  2.000009E-0001
 -1.851931E-0001  2.805370E+0000
 -1.540017E+0000  1.454276E+0000
  1.635321E+0000 -9.646438E-0001
 -1.382011E+0000 -1.854087E+0000
  2.412161E+0000  8.813364E-0001
 -2.113573E+0000 -8.632575E-0001
 -1.640093E+0000 -1.211413E+0000
  3.559080E+0000  6.457889E-0001
  5.186691E-0001  3.362421E+0000
 -2.878401E+0000 -3.416859E-0001
  4.417280E+0000 -2.934559E+0000
 -4.703971E-0001  1.840053E+0000
 -1.056454E+0000  8.971237E-0001
 -1.340542E+0000 -8.360687E-0001
 -2.303375E+0000  3.934984E-0002
  3.582508E-0001 -1.341148E+0000
  3.935688E-0002  1.629755E+0000
 -1.111882E-0001  3.438983E-0001
 -2.289945E+0000 -1.556533E+0000
  3.195658E+0000 -2.568676E+0000
  3.390133E-0001  3.498007E+0000
  8.040019E-0001  1.925472E+0000
 -4.253913E+0000 -2.596959E+0000
  2.809115E+0000 -1.850299E+0000
  1.478620E+0000  1.970411E+0000
 -1.822867E+0000  2.092405E+0000
 -2.140122E-0001 -2.357223E+0000
 -1.243341E-0001 -1.239613E-0001
  3.368667E+0000  1.681089E+0000
 -4.257208E+0000  2.999973E+0000
 -2.087746E+0000 -3.706627E+0000
  3.136972E+0000 -1.906857E+0000
  1.397222E+0000  3.064959E+0000
 -3.652919E+0000  3.705151E+0000
 -2.992417E+0000 -5.600747E+0000
  5.426513E+0000 -4.330355E+0000
  2.867715E+0000  1.882265E+0000
 -1.451656E+0000  1.616927E+0000
 -2.937318E+0000 -4.119691E+0000
  3.738025E+0000 -5.597176E+0000
  1.763118E+0000  3.138942E+0000
 -3.354165E+0000  4.846755E+0000
 -2.639230E+0000 -5.978563E+0000
  1.983030E+0000 -1.254626E+0000
  3.495429E+0000  3.607746E+0000
 -4.433676E+0000  4.603218E+0000
 -2.288359E+0000 -3.114197E+0000
 -1.068694E+0000 -1.980636E+0000
  5.492887E+0000  1.783383E+0000
 -2.643404E+0000  3.796570E+0000
 -3.793688E+0000 -3.476221E+0000
  1.155138E+0000 -6.744972E+0000
  5.431081E+0000  3.046112E+0000
 -2.133629E+0000  4.749601E+0000
 -4.808129E+0000 -2.612666E+0000
  2.089749E+0000 -5.419413E+0000
  1.196722E+0000  1.973183E-0001
  5.161600E-0001  6.058423E+0000
 -2.705937E+0000  9.772307E-0001
 -1.403195E+0000 -4.847658E+0000
  2.608098E+0000 -2.317214E+0000
  1.904100E+0000  1.029242E+0000
  1.217650E+0000  1.541792E+0000
 -3.483066E+0000 -8.191018E-0001
  1.611658E+0000 -2.908436E-0001
  1.292201E+0000 -4.181032E-0001
 -7.617971E-0001  1.077656E+0000
 -9.306109E-0001  3.365772E-0002
 -2.936831E+0000 -1.506506E+0000
  1.683555E+0000  5.698256E-0001
 -4.259913E-0001  2.599798E+0000
 -2.471711E-0001 -1.727804E+0000
 -9.855536E-0001 -1.231163E+0000
  3.366453E-0001 -1.189663E+0000
 -1.869147E-0001  1.516944E+0000
 -2.937148E+0000  3.266513E-0001
 -9.639189E-0001 -6.143393E-0001
 -1.043237E+0000 -1.164600E-0001
  1.502588E+0000 -1.225710E+0000
 -6.357828E-0001  8.447226E-0001
  1.608373E+0000 -1.458101E+0000
 -3.616799E+0000  1.084125E+0000
  3.268821E+0000 -1.713856E+0000
 -2.406869E+0000  2.880266E+0000
  3.518490E+0000  2.010689E+0000
 -4.073534E-0002  1.572484E+0000
 -2.127479E+0000 -1.699422E+0000
 -2.519014E-0001 -1.038419E-0001
  5.513286E-0002  1.928953E-0001
 -8.078519E-0001 -7.687685E-0001
  1.545544E+0000  2.140785E-0001
  1.356525E+0000 -5.239615E-0001
  2.097304E-0001  2.846133E+0000
 -1.021803E+0000 -2.229885E+0000
  2.731088E+0000 -1.694068E+0000
 -1.885633E+0000  1.935964E+0000
  1.216391E+0000 -1.785805E-0001
 -1.507843E+0000  8.838848E-0001
 -7.308465E-0001  1.345012E+0000
  1.192893E+0000 -2.920471E+0000
 -4.609844E-0001 -1.294801E+0000
  9.018845E-0001  1.204193E+0000
 -3.931487E+0000  1.792441E+0000
  2.003287E+0000 -1.614924E+0000
  7.327549E-0001 -2.042843E+0000
 -3.950517E-0001  1.564920E+0000
 -4.505051E-0001  2.474188E-0001
 -1.883376E+0000 -4.187684E+0000
  1.168720E+0000 -4.712245E-0001
  3.833174E+0000  2.799721E+0000
 -2.994457E+0000  3.118094E+0000
  1.727759E+0000 -3.657714E+0000
 -9.005659E-0001 -2.418344E-0001
  1.863712E+0000  2.819118E+0000
 -1.030319E+0000  2.414221E-0001
  5.781964E-0001 -2.093115E+0000
 -7.955899E-0001 -6.794117E-0001
  2.970917E+0000  5.117447E-0001
 -2.514166E+0000  1.256239E+0000
 -3.008138E-0001 -8.311263E-0001
  1.362713E-0001 -5.258627E-0001
 -3.436463E-0001  1.239259E+0000
 -8.315125E-0001  2.960461E-0001
 -4.791585E-0003 -2.594881E+0000
  1.690582E+0000 -1.572326E+0000
  1.977501E+0000 -8.432930E-0001
  1.093085E+0000  8.635179E-0001
  2.112654E-0002  2.928185E+0000
 -3.636553E+0000 -3.936630E+0000
  2.412729E+0000 -2.544214E+0000
  2.586144E+0000  1.108931E+0000
 -2.826808E+0000  3.057558E+0000
 -1.310505E+0000 -1.709089E+0000
  8.624509E-0001 -1.487769E+0000
  2.013977E+0000  6.727319E-0001
 -4.925399E-0001  3.451318E+0000
  3.180812E-0001  1.226159E+0000
 -8.935314E-0001 -1.470209E+0000
  4.149478E-0001 -1.442004E+0000
  1.365703E+0000  6.414726E-0001
 -1.804949E+0000  1.469340E+0000
 -1.803738E+0000  4.992245E-0002
  1.468782E+0000 -2.144406E+0000
  1.083367E+0000  1.473395E+0000
  9.068876E-0001  7.717641E-0001
 -2.974920E+0000 -1.077942E+0000
  1.140426E-0001 -5.803983E-0001
  1.887456E+0000 -6.590087E-0001
 -5.236845E-0001  2.507843E+0000
 -1.737761E+0000 -3.477249E-0001
  8.134261E-0001 -4.154435E+0000
  1.706844E+0000 -1.290206E+0000
 -8.992573E-0001  2.487820E+0000
 -1.484637E+0000  2.200407E+0000
 -3.002921E-0001 -2.333726E+0000
  7.657382E-0001 -9.175380E-0001
  1.793209E+0000  5.465050E-0003
 -9.697734E-0001  1.430606E+0000
 -2.505564E+0000 -2.749912E+0000
 -2.956217E-0001 -1.311202E+0000
  3.026921E+0000  3.026657E-0004
 -1.369993E-0001  1.188781E+0000
  1.644329E-0001 -1.805305E-0001
  7.218317E-0001 -1.665265E-0001
  7.265561E-0001  1.814365E+0000
  6.890883E-0001  1.742792E-0001
 -1.327301E+0000 -6.699943E-0001
  1.727145E+0000  8.345500E-0001
 -2.220632E-0001  1.754702E-0002
  7.517044E-0001 -1.207269E+0000
 -1.342013E+0000 -1.354999E+0000
  1.177148E+0000 -1.412902E+0000
 -2.257444E+0000  3.250428E+0000
  6.096621E-0002  9.006863E-0001
  6.678057E-0001  7.298075E-0001
 -3.724248E-0001 -4.689651E-0001
  4.407726E-0001 -2.230527E+0000
  9.217025E-0001  2.890844E+0000
 -1.850492E+0000 -1.314252E+0000
 -1.076985E-0001 -3.284142E+0000
  4.447638E+0000  1.679245E+0000
 -2.085899E+0000  1.161131E+0000
 -1.530186E+0000 -8.392211E-0001
  2.055664E+0000 -2.406920E+0000
  5.370400E-0001  3.574289E+0000
  2.323724E-0002  1.812644E-0001
 -4.236379E+0000 -1.165155E+0000
  5.088473E+0000 -3.385535E-0001
 -4.198663E-0001  1.828224E+0000
 -1.477921E+0000  1.387797E+0000
  1.141036E+0000 -1.262890E+0000
  3.647937E-0001 -9.762438E-0002
  3.062937E+0000  2.667714E+0000
 -3.471624E+0000 -3.231193E+0000
  1.255685E+0000 -2.854298E+0000
  3.356150E+0000  1.276056E+0000
 -1.294155E+0000  1.412641E+0000
 -1.339526E+0000  9.984709E-0002
  1.710214E+0000 -1.912520E+0000
  7.210478E-0001  2.950092E+0000
 -1.869210E+0000  1.144146E+0000
 -2.621317E-0001 -2.856664E+0000
  3.236208E+0000  2.749308E-0001
 -4.396460E-0001  3.760285E+0000
 -1.745829E+0000  3.014760E-0001
  5.702792E-0001 -2.963353E+0000
  1.571880E+0000 -1.365758E+0000
  3.107785E+0000 -1.328338E-0001
  1.352658E-0001  8.544709E-0001
 -3.472466E+0000  3.564060E-0001
  1.341368E+0000 -3.265140E+0000
  1.812668E+0000  9.597086E-0001
  9.542290E-0002  4.308727E+0000
 -2.370736E+0000 -2.116312E+0000
  2.166590E+0000 -3.640808E+0000
  7.164024E-0001  1.722098E+0000
 -8.221116E-0001  2.005929E+0000
 -2.053804E+0000  4.187465E-0001
  1.478982E-0001 -1.683834E+0000
  8.081070E-0002  1.164619E+0000
  1.502635E+0000  2.999811E-0001
 -2.117275E+0000  1.805275E+0000
 -5.162526E-0001 -2.602876E-0001
  1.247515E+0000 -1.947962E+0000
  2.058009E-0001  1.942274E+0000
  6.094888E-0001 -4.601618E-0001
 -3.537990E+0000 -4.502872E-0002
  1.180999E+0000 -1.309534E+0000
 -1.256387E-0001  7.935313E-0001
  2.883263E-0001 -4.191995E-0001
 -1.871025E+0000 -2.708084E+0000
  9.088785E-0001  3.332649E-0001
  2.831693E+0000  1.501031E+0000
 -3.281337E+0000  1.907041E+0000
  5.408935E-0001 -6.534234E+0000
  1.526658E+0000  2.284750E-0001
  2.193310E+0000  3.284984E+0000
 -3.899664E+0000  1.649892E-0002
 -7.266182E-0001 -3.538092E+0000
  3.638940E+0000  3.644405E-0001
 -2.876200E-0001  1.501053E+0000
 -2.983352E+0000 -1.621286E+0000
 -5.144764E-0001 -2.202745E+0000
  1.505412E+0000  2.468866E+0000
 -3.187992E-0001 -2.034955E-0001
 -7.775441E-0001 -1.926056E+0000
  5.906733E-0001 -4.316337E-0001
 -8.076533E-0001  2.434643E+0000
 -9.480192E-0001  3.092334E-0001
  1.018203E+0000  1.262872E+0000
 -1.062129E+0000 -5.972264E-0001
 -6.182523E-0002  3.546321E+0000
 -5.494561E-0001 -1.158041E+0000
 -3.207222E+0000 -3.241272E+0000
  3.378970E+0000 -5.229765E+0000
  3.275102E+0000  6.025836E+0000
 -3.557907E+0000  3.516029E+0000
 -1.409718E+0000 -4.611961E+0000
  2.573272E+0000 -1.563004E+0000
  1.956318E+0000  3.843099E+0000
 -4.441779E+0000  5.221911E+0000
 -1.915694E-0001 -6.077400E+0000
  6.197614E-0001 -3.209385E+0000
  6.092008E+0000  2.923977E+0000
 -6.714433E-0001  4.428264E+0000
 -3.883702E+0000 -8.935158E-0001
  3.102401E-0001 -6.325895E+0000
  5.117357E+0000 -8.313347E-0001
  2.032699E-0001  5.362610E+0000
 -5.280798E+0000 -1.198083E+0000
 -1.124476E+0000 -6.099472E+0000
  3.467905E+0000 -1.942688E+0000
  3.579501E+0000  4.034107E+0000
 -4.950983E+0000  2.187006E+0000
 -1.542343E+0000 -4.663892E+0000
  3.179734E+0000 -4.102564E+0000
  1.743526E+0000  9.222417E-0001
  1.849491E+0000  1.561405E+0000
 -1.099154E+0000  2.214430E+0000
 -1.024486E+0000 -2.576283E+0000
  1.621225E+0000 -1.970269E+0000
  1.757111E+0000  2.631001E+0000
 -9.882462E-0001  1.066650E-0001
  1.892591E-0001 -3.303424E+0000
  2.457595E-0001  1.421067E+0000
  1.249449E+0000 -7.036655E-0001
 -2.240243E+0000 -5.727371E-0001
  2.561133E+0000 -1.532906E+0000
  3.799399E-0001  2.613302E+0000
 -1.410583E+0000  8.838990E-0001
 -8.542173E-0001  1.093842E+0000
  5.696217E-0001 -5.098179E-0001
 -4.290182E-0001 -6.347555E-0002
  7.331837E-0001 -9.451253E-0001
 -5.033564E-0001 -9.136538E-0001
  1.368352E+0000  4.752135E-0001
  1.526428E+0000 -2.676576E-0001
 -1.556528E+0000  1.342123E+0000
 -1.752206E+0000  2.532770E-0001
 -4.497242E-0001 -5.298526E-0001
  2.686456E-0001 -1.962567E-0001
 -9.196695E-0001  2.090220E+0000
  2.768140E+0000 -1.857551E+0000
 -1.577179E+0000  1.760473E+0000
 -1.597192E+0000 -1.366192E-0001
 -2.152074E-0001 -6.732111E-0001
 -8.392325E-0001 -1.084886E+0000
  2.155566E+0000  2.458442E+0000
  2.816560E-0002 -1.041979E+0000
 -1.598557E+0000  1.606014E+0000
  1.558897E+0000  3.574869E-0001
 -2.046962E-0001 -1.501149E-0001
 -2.134904E+0000  9.298682E-0001
  2.526612E+0000 -1.704045E+0000
 -5.932418E-0001  6.924732E-0001
  8.543439E-0001  5.317635E-0001
 -3.041545E+0000  8.584391E-0002
  2.280752E+0000 -4.050526E-0002
 -2.010367E+0000  2.346052E+0000
 -4.652422E-0001 -4.521324E-0001
 -7.515460E-0001 -4.185927E+0000
  4.987519E-0001 -1.787998E+0000
  2.668351E+0000  7.144322E-0001
 -1.040362E+0000  1.728244E+0000
 -8.440240E-0001 -1.654305E+0000
  1.254612E+0000 -1.727997E+0000
  2.922867E+0000  3.953788E-0001
 -1.312457E+0000  5.167394E+0000
 -9.268075E-0001 -1.080970E-0001
 -1.278153E+0000 -4.171186E+0000
  3.524231E+0000  1.751236E-0002
  1.939071E+0000  2.853997E+0000
 -4.149879E+0000  3.142780E+0000
 -2.870265E-0001 -3.247808E+0000
  3.264108E+0000  7.653323E-0001
 -1.898561E+0000  3.418249E+0000
 -1.900535E-0001 -7.017101E-0001
 -1.044871E+0000 -1.845216E+0000
  8.904227E-0001  1.409507E-0001
  6.602826E-0001  7.544501E-0001
 -3.253440E+0000 -6.429279E-0001
 -4.961885E-0001 -3.468285E+0000
  2.614255E+0000 -2.316057E+0000
  6.019919E-0001  1.679497E+0000
 -1.557657E+0000  8.131027E-0001
 -2.285481E+0000 -3.037489E+0000
  2.348977E+0000 -2.486898E+0000
 -3.184349E-0001  7.716797E-0001
 -1.435744E+0000  2.606765E-0002
  1.833885E+0000 -4.674278E+0000
  1.759652E+0000  9.240447E-0001
 -6.027614E-0001  3.409977E+0000
 -4.545226E+0000 -2.252454E+0000
  1.809849E-0001 -5.698141E+0000
  5.497197E+0000  2.001868E+0000
  2.132819E+0000  7.261210E+0000
 -8.541361E+0000  1.932427E+0000
  3.846936E-0001 -6.082022E+0000
  6.605697E+0000 -1.487777E+0000
 -8.018576E-0001  5.932929E+0000
 -2.334474E+0000  3.627829E+0000
 -3.809827E+0000 -3.957744E+0000
  4.377376E+0000 -2.493793E+0000
  2.138839E+0000  2.695567E+0000
 -4.600870E+0000  1.756482E+0000
  4.109805E-0001 -5.514373E+0000
  7.868073E-0001 -1.626951E-0001
  1.876375E+0000  3.113899E+0000
 -4.750362E+0000  4.031884E-0001
  2.663758E-0001 -3.775577E+0000
  1.527803E+0000  2.137472E+0000
  9.986964E-0001  3.966288E+0000
 -2.905208E+0000 -9.046380E-0001
 -9.655124E-0001 -4.128986E+0000
  5.419349E+0000  2.944232E-0001
 -1.265725E+0000  5.124240E+0000
 -1.342446E+0000 -1.045010E+0000
 -1.637307E+0000 -1.840309E+0000
  3.477960E+0000  1.091264E+0000
 -6.922485E-0001  2.848029E+0000
 -5.636035E-0001  2.019431E+0000
 -5.607320E-0001 -2.318575E+0000
  1.824601E-0002 -1.042779E+0000
  2.226400E+0000  1.508660E+0000
 -3.003091E+0000  1.001935E+0000
 -6.005932E-0001 -1.428846E+0000
  3.066147E+0000 -9.862557E-0001
  7.367276E-0001  3.417939E+0000
 -1.182159E+0000 -1.436981E-0001
 -7.521710E-0001 -2.324221E-0001
  2.076836E+0000 -4.995783E-0001
 -1.631204E+0000  9.576513E-0001
 -1.302681E+0000 -1.988426E+0000
 -1.582090E-0001  6.473063E-0001
  1.479322E+0000 -1.011410E+0000
 -4.909857E+0000  2.163742E+0000
  2.821207E+0000 -1.524679E+0000
 -1.028755E+0000  1.597336E+0000
  1.959566E-0001  1.457114E+0000
  2.264960E+0000 -2.931786E+0000
 -2.936077E+0000  8.716987E-0001
  2.408097E+0000 -3.612453E-0001
 -1.300667E+0000  1.287099E+0000
  7.856144E-0002 -8.603187E-0001
 -1.253244E-0001 -4.803301E-0001
 -1.683605E+0000 -1.147599E+0000
  9.782592E-0001  1.431403E+0000
  8.491430E-0001 -1.443053E+0000
  9.967601E-0001  9.157451E-0001
  1.811629E-0001  5.374124E-0001
 -2.543837E+0000 -9.181460E-0001
  2.158913E+0000 -9.120841E-0001
 -1.095151E+0000  3.094811E+0000
 -1.091118E+0000 -2.422801E+0000
  1.757047E-0001  8.066980E-0001
  2.223439E+0000 -6.889059E-0001
 -2.335342E+0000  2.530243E+0000
 -1.662731E-0001 -5.505974E-0001
  8.634476E-0001 -5.585290E-0002
  6.925257E-0001 -9.773357E-0001
 -1.412559E+0000 -8.967944E-0001
 -1.363671E+0000 -4.655448E-0001
  2.153656E+0000 -1.329374E+0000
 -2.316733E+0000  3.450926E+0000
 -1.966383E-0001  1.822732E-0001
 -4.095231E+0000 -3.343611E-0001
  5.115064E+0000 -3.047407E+0000
 -8.288047E-0001  4.026276E+0000
 -4.378895E-0001  5.616871E-0002
 -1.754956E+0000 -1.754510E+0000
  4.312097E+0000 -1.946498E+0000
  1.334134E-0001  6.572794E+0000
 -7.240626E-0001  1.839720E+0000
 -2.203960E+0000 -2.102750E+0000
  9.188798E-0001 -2.677520E+0000
  2.670984E+0000  2.346730E-0001
 -1.813277E+0000  6.608479E-0001
  1.567427E-0001 -1.223351E+0000
  1.798443E-0001  2.408150E+0000
  1.182464E-0001 -4.428470E-0001
 -2.165534E+0000 -4.527803E-0001
 -1.341619E-0001  5.924864E-0001
  5.913982E-0001  7.829762E-0001
 -1.176067E+0000 -2.372811E-0001
 -2.960389E+0000 -7.579366E-0001
  4.029455E+0000 -4.627463E+0000
  8.764067E-0001  3.820341E+0000
 -2.494744E+0000  2.386537E+0000
 -3.155862E-0001 -3.488955E+0000
  2.064176E+0000 -5.428589E-0001
  8.163540E-0001  2.802788E+0000
 -4.360966E-0001 -1.450458E+0000
 -2.929076E-0001 -2.430230E+0000
  2.005378E+0000 -1.080235E+0000
 -7.175797E-0001  3.100738E+0000
 -1.734204E+0000 -1.695542E-0001
 -1.579060E+0000 -6.411880E-0001
  2.204495E+0000 -2.751109E+0000
 -1.442743E+0000  1.832070E+0000
  5.168062E-0001 -2.973855E+0000
 -1.423004E+0000 -1.545734E+0000
  2.745312E+0000 -1.236747E+0000
 -5.841208E-0001 -9.471305E-0001
  3.870933E-0001  1.609152E+0000
  7.502384E-0001  3.394280E-0001
 -3.546441E+0000 -3.143806E-0001
  2.442384E+0000 -2.949462E+0000
  1.527772E+0000  2.257152E+0000
 -1.906713E+0000  1.291020E+0000
 -2.655621E+0000 -3.877827E+0000
  3.440311E+0000 -4.735743E-0001
  3.049685E+0000  2.849761E+0000
 -4.199910E+0000  1.088915E+0000
 -1.185289E+0000 -3.660059E+0000
  3.933060E+0000 -1.639124E+0000
 -1.165382E-0001  2.986545E+0000
  8.917942E-0002  3.009808E+0000
 -2.602646E+0000 -5.778279E+0000
  2.558354E+0000 -1.583598E+0000
  2.062559E+0000  3.871836E+0000
 -2.802892E+0000  1.110717E+0000
 -2.285080E+0000 -3.708178E+0000
  3.651811E+0000 -3.124337E+0000
  1.008825E-0001  2.536305E+0000
 -1.516007E+0000  2.573809E+0000
 -1.734645E+0000 -4.065671E+0000
  6.157577E-0001 -2.716874E+0000
  2.948926E+0000  3.447424E+0000
 -2.403172E+0000  1.347051E+0000
 -1.566494E+0000 -1.431763E+0000
 -4.851518E-0001 -2.364998E+0000
  4.470949E+0000  2.362024E+0000
 -4.067349E+0000  3.797808E+0000
 -6.505160E-0001 -2.293674E+0000
 -1.000251E-0001 -1.788515E+0000
  3.367604E+0000  1.945143E+0000
 -1.449747E+0000  1.686428E+0000
 -1.421306E+0000 -2.243469E+0000
  1.356827E+0000  1.093143E-0001
 -8.129337E-0001  1.006673E+0000
 -1.423019E+0000 -7.716824E-0001
  3.594360E-0002 -1.692578E+0000
  2.852265E+0000 -1.080188E+0000
 -4.005512E-0001  4.127937E+0000
 -2.789890E+0000 -7.054752E-0001
  3.809862E-0002 -1.625005E+0000
  2.133465E+0000  2.026952E+0000
 -5.197040E-0001  2.564506E+0000
 -1.997183E+0000 -1.388625E+0000
  7.764508E-0001 -1.475671E+0000
  5.376883E+0000 -1.023483E+0000
 -1.763793E+0000  3.762826E+0000
 -2.817983E+0000 -4.574288E-0001
 -1.751562E+0000 -1.139102E+0000
  3.828748E+0000 -8.875516E-0001
 -7.019427E-0001  3.380314E+0000
 -3.607548E+0000 -1.317425E+0000
  1.008012E+0000 -2.523230E+0000
  2.271618E+0000 -8.777942E-0001
  2.692885E+0000  2.648099E+0000
 -3.879415E+0000  1.327294E+0000
 -4.611855E-0001 -3.365261E+0000
  7.398352E-0001 -5.957053E-0001
  3.729919E+0000  2.281393E-0001
 -2.838904E+0000  1.429831E+0000
 -4.110107E-0002 -5.169692E+0000
 -1.147719E+0000 -2.882702E+0000
  3.810401E+0000 -1.197630E+0000
 -7.258906E-0003  4.389179E+0000
 -3.683196E+0000 -2.637130E+0000
  9.170147E-0001 -5.341604E+0000
  5.719255E+0000  1.729961E+0000
 -2.067707E+0000  8.827299E+0000
 -5.305216E+0000 -4.199448E+0000
 -6.498966E-0001 -3.827550E+0000
  6.794558E+0000  2.614709E-0001
 -2.080795E+0000  4.412630E+0000
 -3.998500E+0000 -1.029368E+0000
 -1.360139E-0001 -1.811088E+0000
 -2.660779E-0001  4.925466E-0001
  3.421703E+0000 -2.061209E-0001
 -4.774339E+0000  6.246183E-0001
  1.873545E+0000 -1.746659E+0000
  3.070713E-0001  2.419348E+0000
 -1.660346E-0001 -3.023859E-0001
 -2.933463E+0000  1.569103E-0001
  2.610619E+0000  7.610284E-0001
 -1.306536E+0000  3.893050E+0000
 -4.906374E+0000  1.599461E+0000
  4.455348E-0003 -3.906100E+0000
  1.219069E+0000  1.717753E+0000
  1.857085E+0000  3.381519E+0000
 -1.571523E+0000  2.526309E+0000
 -8.310510E-0001 -2.352577E+0000
  4.955377E-0001 -3.215914E-0001
 -2.318585E-0001  7.356157E-0001
 -2.973281E+0000 -3.464948E-0001
 -9.543684E-0001 -3.103810E+0000
  2.834054E+0000 -1.120840E+0000
  7.653291E-0001  3.516096E+0000
 -3.109447E+0000 -1.274173E-0001
 -1.252980E+0000 -3.687668E+0000
 -8.415890E-0002 -2.933057E-0001
  3.847484E+0000  4.797805E+0000
 -3.411477E+0000  3.313837E+0000
 -2.879031E+0000 -4.191743E+0000
  1.289482E+0000 -1.708589E+0000
  3.820762E+0000  1.202349E+0000
 -1.062012E+0000  1.887013E+0000
  7.932427E-0001 -4.012566E+0000
  1.884482E+0000 -3.124922E+0000
  3.840478E+0000  1.315735E+0000
 -4.804740E+0000  3.016082E+0000
 -1.534080E+0000 -2.927282E+0000
  2.221093E+0000 -2.013875E-0002
  1.381295E+0000  7.896096E-0001
 -6.617301E-0001  3.152608E+0000
 -3.274546E+0000 -3.563834E+0000
  1.090748E+0000 -2.343426E+0000
  3.061443E+0000  4.795474E-0001
 -1.594868E+0000  1.577733E+0000
 -2.313185E+0000 -1.058097E+0000
  3.217393E+0000 -3.522641E+0000
  2.911211E+0000  1.605259E+0000
 -3.505384E+0000  2.787239E+0000
  1.831783E-0001 -6.640825E-0001
  2.376049E+0000 -1.985803E+0000
 -2.575856E+0000  3.631784E+0000
 -4.233852E-0002 -2.596172E+0000
  1.243707E+0000 -1.425652E+0000
  4.770089E-0001  1.057483E+0000
 -1.647234E+0000 -3.219523E+0000
  1.720021E+0000 -3.990801E-0001
  1.258062E+0000  3.896955E+0000
 -2.009533E+0000  1.076538E+0000
 -3.212468E+0000 -2.520433E+0000
  5.068133E+0000 -2.269137E+0000
  3.246054E-0001  4.170607E+0000
 -1.385168E+0000  1.104277E+0000
 -2.826064E+0000 -2.393644E+0000
  3.295287E+0000 -3.772624E+0000
  1.130078E+0000  1.289825E+0000
 -1.535341E+0000  3.753481E+0000
 -2.544052E+0000 -1.773273E+0000
  3.301134E-0001 -1.157256E+0000
  1.487866E-0001  3.338994E+0000
 -1.309716E+0000  2.034651E+0000
 -3.094271E+0000 -3.135634E-0001
  1.483786E+0000 -1.492290E+0000
  5.246925E-0001  1.590337E+0000
  6.394611E-0001  1.885175E+0000
 -1.897641E+0000 -2.472841E+0000
  5.007834E-0001 -6.072883E-0001
  2.012638E+0000  1.216347E-0001
 -1.599894E+0000  3.398968E+0000
 -1.563573E+0000 -1.002036E+0000
 -1.796124E+0000 -1.803040E+0000
  3.912014E+0000  1.706121E+0000
 -8.580842E-0001  1.980578E+0000
 -1.542319E+0000 -6.535910E-0001
 -1.480272E+0000 -1.421205E+0000
  2.203733E+0000 -3.826645E+0000
 -1.466498E+0000  1.860715E+0000
  7.716050E-0001  2.648704E+0000
 -1.282910E+0000 -8.513573E-0001
 -4.047321E-0002  4.881179E-0001
  1.718074E+0000 -1.091976E+0000
  2.062459E+0000  1.024471E+0000
  5.785737E-0001  1.575125E-0001
 -1.601042E+0000 -3.874061E-0002
  3.720077E+0000 -1.324375E+0000
 -2.705382E+0000  2.439401E+0000
  1.393518E+0000 -3.038458E-0001
 -3.207756E+0000  8.679539E-0001
  1.319837E+0000 -1.371491E+0000
  6.232840E-0001  4.347847E-0001
  1.413368E+0000  8.218282E-0001
  3.372531E-0001 -1.051532E+0000
 -8.056214E-0001  4.897021E-0002
  7.251296E-0001  1.074746E+0000
  8.668612E-0001  1.450990E+0000
 -3.894220E-0001 -1.342882E+0000
  9.234207E-0001 -1.259524E+0000
  3.411821E-0001  1.364773E+0000
 -2.490840E+0000  1.061022E+0000
 -1.852157E+0000 -2.412884E+0000
  3.271646E+0000  4.956082E-0001
 -1.268943E+0000  1.219963E+0000
 -2.990458E-0001 -1.677204E+0000
 -1.943801E+0000  1.403894E-0001
  2.783985E+0000 -6.782127E-0001
 -1.496903E+0000  2.129897E+0000
  4.357984E-0001  7.652664E-0001
 -1.900252E+0000 -2.093883E+0000
  2.037675E+0000  2.738323E-0001
 -9.660345E-0002  1.108516E+0000
 -1.666087E+0000  7.789979E-0002
 -1.323310E-0001 -5.488210E-0001
  2.142255E+0000 -1.358699E+0000
 -1.460756E+0000  1.434942E+0000
  1.833952E+0000 -2.255334E+0000
  1.202774E+0000  5.953487E-0001
 -7.016561E-0001  3.319660E+0000
 -4.389417E-0001  1.103430E+0000
 -5.405294E-0001  1.483260E+0000
 -6.778506E-0001 -4.140675E+0000
  1.567967E+0000 -5.319476E-0001
  2.439998E+0000  2.727827E+0000
 -6.175356E-0001  6.844577E-0001
 -2.529496E+0000 -2.130344E+0000
  2.175976E+0000 -1.645717E+0000
  7.785026E-0001  2.167329E+0000
 -3.925582E+0000  2.294754E+0000
 -6.987400E-0001 -5.041394E+0000
  3.962416E+0000 -3.131504E+0000
  7.720335E-0001  4.764228E+0000
 -3.995555E+0000  6.890349E-0001
 -1.308351E+0000 -2.827893E+0000
  2.415949E+0000 -2.941453E+0000
  1.460013E+0000  1.837142E+0000
 -5.165474E-0001  8.375242E-0001
 -3.791547E+0000  1.654306E-0001
  2.027216E+0000 -3.547717E+0000
  2.157458E+0000  2.607310E-0001
 -8.247052E-0001  1.254072E+0000
  1.617557E-0001 -3.975796E-0001
  1.706746E-0001 -1.059422E+0000
  4.295570E-0002 -2.149306E-0001
  4.574695E-0001  1.136186E+0000
  2.266192E-0001  1.167764E+0000
 -1.620614E+0000  8.657192E-0001
 -5.435823E-0001 -1.631537E+0000
  1.272069E+0000 -6.163572E-0001
  2.306145E+0000  1.891146E+0000
 -1.543821E-0001  2.781494E-0001
 -1.724850E+0000 -8.783365E-0001
  8.635554E-0001 -6.872396E-0001
  2.913382E+0000 -7.685946E-0001
 -3.052577E-0001  1.244725E+0000
 -2.050090E+0000  2.007924E+0000
 -1.687821E+0000 -5.349541E+0000
  1.913248E+0000 -1.935248E+0000
 -6.430828E-0002  3.996182E+0000
 -1.250577E+0000 -5.967603E-0001
 -1.923489E+0000 -3.647098E+0000
  1.777998E+0000 -3.913270E-0001
  1.386932E+0000  2.203254E+0000
 -3.822901E+0000  8.218623E-0001
  2.364969E+0000 -4.492922E+0000
  8.144435E-0001 -1.635820E+0000
  1.275586E+0000  3.364080E+0000
 -3.149376E+0000  1.708822E+0000
 -7.088755E-0001 -1.934360E+0000
  4.277167E+0000 -4.743998E-0001
  1.402302E-0001  2.504653E+0000
 -4.015099E+0000  1.035037E+0000
  1.860569E+0000 -2.470814E+0000
 -2.100009E+0000  2.004263E+0000
  3.347779E+0000 -1.594702E+0000
 -2.326479E+0000  2.985535E+0000
  3.271829E-0001 -1.760014E+0000
  1.988779E+0000  9.599414E-0001
  3.505906E+0000  4.070723E-0001
 -3.531219E+0000  5.838379E-0001
  2.017817E+0000 -1.323023E+0000
 -3.528149E-0001  4.058875E-0001
  1.019031E+0000  3.449032E+0000
 -1.556267E+0000 -2.152787E+0000
  4.578127E-0002 -3.394352E+0000
  1.162904E+0000 -1.946416E+0000
  2.428353E+0000  6.067721E-0001
 -1.209688E+0000  1.631373E+0000
  5.780627E-0001 -2.626697E+0000
  6.212478E-0001 -5.922984E-0001
  1.847615E+0000  3.009467E+0000
 -2.883144E+0000  2.368417E+0000
  1.445270E-0001 -2.114821E+0000
 -4.913068E-0001 -2.083367E-0002
  2.233618E+0000  2.445552E-0001
  9.394093E-0001  1.352891E+0000
 -8.630250E-0001  1.488308E+0000
 -9.438703E-0001 -5.733544E-0001
  1.514433E+0000 -2.561544E+0000
  1.140021E-0001  3.130424E-0001
  5.162366E-0001 -5.640148E-0001
 -3.283227E-0001  3.449372E-0001
  9.267983E-0001 -9.568109E-0001
 -1.572041E+0000  6.462155E-0001
  1.945962E+0000 -2.605197E+0000
  1.258005E+0000 -9.890127E-0002
 -1.813806E+0000  1.676737E+0000
  4.139720E-0001  4.471723E-0001
 -1.113782E-0001 -4.205394E-0001
 -2.128456E+0000 -4.902087E-0001
  3.874221E+0000  9.608419E-0001
 -1.616389E+0000 -2.461043E+0000
  1.040903E-0001 -1.708435E+0000
  2.475192E+0000  3.064588E+0000
 -2.026314E+0000  1.630008E+0000
 -3.001456E+0000 -1.119478E+0000
  1.568966E+0000 -3.231509E+0000
  3.682035E+0000  4.776948E-0001
  3.554129E-0001  5.302337E-0001
 -3.497471E+0000 -1.763826E+0000
  2.821986E+0000 -3.237654E+0000
  4.281903E+0000 -2.443009E+0000
 -1.279837E+0000  6.090378E+0000
 -1.088919E+0000 -1.357453E+0000
 -2.045170E+0000 -4.100063E+0000
  4.885025E+0000  1.576814E+0000
 -1.547881E+0000  2.784495E+0000
 -1.751256E+0000 -1.245197E+0000
 -1.393647E+0000 -1.464079E+0000
  1.560003E+0000  2.053717E-0001
  6.293650E-0001  2.369752E+0000
 -1.546250E+0000  5.322093E-0001
  9.000345E-0001 -2.372685E+0000
 -1.748147E-0001 -8.088593E-0001
  7.141272E-0001 -6.880739E-0001
  6.321800E-0001  2.299616E+0000
 -1.067514E+0000  5.351581E-0001
 -6.359853E-0001 -4.143598E+0000
  1.800561E+0000  7.057226E-0001
 -5.158119E-0001  1.263348E+0000
 -9.222441E-0001  2.644065E-0001
 -5.143578E-0001 -1.562435E+0000
 -4.877511E-0001  1.097178E-0001
  2.708914E+0000  1.752722E+0000
 -3.430338E+0000  1.346422E+0000
 -9.216937E-0001 -4.570594E+0000
  1.641080E+0000 -1.653096E+0000
  1.078412E+0000  3.887662E+0000
 -2.461758E+0000  7.873477E-0001
 -2.941524E+0000 -4.560899E+0000
  4.029061E+0000 -3.599908E+0000
  7.960469E-0001  3.758188E+0000
 -2.076554E+0000  3.611158E+0000
 -3.177454E+0000 -6.608962E+0000
  1.670540E+0000 -1.818306E+0000
  5.197427E+0000  5.998106E+0000
 -7.589104E+0000  5.045762E+0000
 -2.898950E+0000 -9.106972E+0000
  6.720156E+0000 -2.471949E+0000
  1.394235E+0000  5.753794E+0000
 -1.027785E+0000  2.416512E-0001
 -2.952691E+0000 -1.815796E+0000
  5.358976E+0000 -5.223302E+0000
  5.466176E-0002  4.315664E+0000
 -1.036645E+0000  1.970754E+0000
 -1.498306E+0000 -3.256073E-0001
  9.358064E-0001 -3.615827E+0000
  4.557356E-0001  3.238677E-0001
  9.340444E-0001  2.428827E+0000
 -1.182074E+0000  2.748051E+0000
 -3.214397E+0000 -7.876733E-0001
  8.699391E-0001 -7.732823E-0001
  1.957673E+0000  1.099011E+0000
 -3.825886E+0000  9.889425E-0001
  1.382339E+0000 -1.386463E+0000
  8.219614E-0001 -5.199090E-0001
  2.933168E-0001  2.683111E+0000
 -9.889157E-0001 -6.108191E-0001
 -3.457536E+0000 -5.790259E-0001
  3.489581E+0000 -1.271357E+0000
  4.251505E-0001  1.692849E+0000
 -1.323619E+0000  2.394603E+0000
 -2.466053E+0000 -3.259821E+0000
  1.170772E+0000 -2.062688E+0000
  2.903786E+0000  2.173771E+0000
 -2.197302E+0000  2.238460E+0000
 -2.186605E+0000 -2.201321E-0001
  6.274644E-0001 -3.443700E+0000
  3.255874E+0000 -8.997733E-0001
 -1.058237E-0001  1.829871E+0000
 -1.484023E+0000  1.541772E+0000
  1.043351E-0001 -1.311499E+0000
 -2.234152E-0001 -1.204784E+0000
  2.173304E+0000  2.742935E+0000
 -4.856166E-0001  9.944504E-0001
 -2.150333E+0000 -3.080725E-0001
 -1.552567E+0000 -4.098490E+0000
  1.699655E+0000 -4.691577E-0001
  5.996208E-0001  1.897593E+0000
 -2.527297E+0000  5.979603E-0001
  1.336313E+0000 -1.619062E+0000
  2.606930E-0001 -1.155134E+0000
 -6.099079E-0001  7.487481E-0001
 -6.062725E-0001 -6.592488E-0001
 -3.824113E-0001  1.843763E-0001
  8.024354E-0001 -4.801654E-0002
  3.005016E-0001 -9.669942E-0001
 -1.731836E-0001  9.833511E-0001
  1.191221E+0000  5.017904E-0001
 -9.363779E-0001  1.945973E+0000
  2.055889E-0001 -2.185559E+0000
  1.939274E+0000 -1.466375E+0000
  1.100194E+0000  2.834478E+0000
 -3.794731E+0000  1.274466E+0000
  3.965388E-0001 -3.108423E+0000
  2.933223E+0000 -1.038002E+0000
 -4.438728E-0001  2.558700E+0000
 -1.833563E+0000  7.268557E-0001
  8.236172E-0001 -1.459677E+0000
  1.668678E+0000  1.531832E+0000
 -6.305006E-0001  2.272115E-0001
  7.880836E-0001  6.831866E-0001
 -2.284710E-0001  7.981431E-0003
  9.880804E-0001  9.108789E-0001
 -2.539737E-0001  1.264155E+0000
 -2.518410E+0000 -8.842518E-0001
  8.447096E-0001  2.101179E-0001
 -6.685052E-0001 -8.393642E-0001
  3.168719E-0002  5.234363E-0001
 -1.052614E+0000 -2.287143E+0000
  2.056367E+0000  1.401590E+0000
  2.558940E-0001  2.266033E+0000
 -2.190106E+0000 -1.231871E+0000
 -3.610274E-0001 -4.390934E-0001
  2.634065E+0000 -1.176472E-0001
 -2.945788E+0000  2.438862E+0000
 -2.110035E+0000 -4.225918E+0000
  3.355137E+0000 -8.452037E-0001
  3.099164E+0000  2.887474E+0000
 -3.691971E+0000  5.499366E-0001
 -3.466669E-0001 -4.518375E+0000
  2.570953E+0000  6.960559E-0001
  9.215050E-0001  3.954193E+0000
 -2.409351E+0000  2.856452E+0000
 -2.704905E+0000 -2.822552E+0000
  4.186020E+0000 -4.177137E+0000
  2.012863E+0000  3.256703E+0000
 -1.408656E+0000  4.415644E-0001
 -3.368851E+0000 -2.707165E+0000
  3.834545E+0000 -1.941111E+0000
  8.957007E-0001  5.120804E+0000
 -1.118615E-0001 -4.532728E-0001
 -1.301995E+0000 -8.031731E-0001
  3.743219E+0000 -1.862299E+0000
 -2.055701E+0000  5.026013E+0000
  1.575686E+0000 -2.285068E+0000
 -1.862423E+0000 -1.875952E+0000
 -1.150759E+0000 -4.264307E-0001
  2.029112E+0000  1.010224E-0001
 -3.147662E+0000 -2.983857E-0002
  8.164881E-0001 -1.136866E+0000
 -6.087591E-0001 -6.526348E-0001
  2.465636E-0001  1.542012E+0000
 -4.547873E-0001 -6.604931E-0001
 -2.099255E+0000  6.547072E-0001
  1.105986E+0000  2.129554E+0000
 -7.712707E-0001  1.354581E+0000
 -7.182130E-0001 -1.260532E+0000
  1.336776E+0000 -7.643025E-0001
 -1.544283E+0000  7.446712E-0001
  1.613017E+0000  4.555128E-0001
  4.043756E-0001 -8.945337E-0001
 -2.498633E+0000  2.049433E+0000
  1.294689E+0000 -1.314327E+0000
 -2.833891E+0000 -7.318177E-0001
  2.554432E+0000 -1.051784E+0000
  2.911991E-0001  5.896930E-0001
  1.469278E+0000 -2.097598E+0000
 -2.310750E+0000  5.382439E-0001
  1.052126E+0000 -5.372034E-0001
  4.040431E-0001 -5.975849E-0001
 -1.740044E+0000  3.073469E-0001
  1.195497E+0000  1.682260E+0000
  1.173480E-0002 -3.058718E-0002
 -7.480514E-0001 -1.697729E-0001
  4.192805E-0001  2.301001E-0001
 -8.825253E-0001  1.196612E+0000
  6.925188E-0001 -8.987622E-0002
  1.781096E+0000 -6.403561E-0001
 -1.779006E+0000 -3.607803E-0001
  2.262854E+0000  1.344561E+0000
  1.378473E-0001 -2.071781E-0001
 -2.675264E+0000  1.318614E+0000
  1.272984E+0000  1.055020E+0000
 -9.328117E-0001 -2.336974E-0001
  2.841574E+0000 -1.325895E+0000
  2.425750E+0000  1.643393E-0001
 -1.296181E+0000  2.649160E+0000
 -8.438796E-0002  9.044706E-0001
  1.680077E+0000 -8.089073E-0001
 -1.342528E+0000  1.299731E+0000
  8.912268E-0001 -3.573473E-0001
 -6.203482E-0001 -6.455398E-0001
  1.543653E+0000  3.202876E-0002
  1.210323E+0000  1.826819E+0000
 -4.211093E+0000  1.844671E+0000
 -2.209509E+0000 -4.154892E+0000
  3.086091E+0000 -2.827294E+0000
 -8.585507E-0001  1.046680E+0000
 -3.123251E+0000  8.895863E-0001
  3.368744E+0000 -2.042825E+0000
  9.023298E-0001  3.611014E+0000
 -3.176062E+0000 -1.702443E-0001
 -1.613537E+0000 -3.348535E+0000
  5.777765E-0001 -3.356159E+0000
  3.560818E+0000  2.330690E+0000
 -8.134326E-0001  3.577242E+0000
 -2.301748E+0000 -2.054662E+0000
 -5.834813E-0001 -1.892832E+0000
  2.395334E+0000  7.273332E-0001
 -1.644687E+0000  2.333824E+0000
 -3.671885E+0000 -6.090779E-0001
 -1.390497E+0000 -1.732565E+0000
  2.682121E+0000 -9.007018E-0001
  9.350637E-0001  2.709774E+0000
 -4.641185E-0001  1.786475E+0000
 -1.814348E+0000 -1.675074E-0001
  1.815431E+0000 -2.770480E+0000
  1.840876E+0000  1.952827E+0000
  2.898337E+0000  2.071339E+0000
 -4.316737E+0000  9.162427E-0002
  4.209609E-0001 -2.981935E+0000
  2.103630E+0000 -1.401410E-0002
 -1.474947E+0000  3.898122E+0000
 -3.525690E+0000 -1.489410E+0000
  2.390189E+0000 -1.331503E+0000
  2.374359E+0000  1.605379E-0001
 -2.352616E+0000 -3.033897E-0001
  2.942957E-0001 -3.016249E+0000
  8.316675E-0001  1.187638E-0001
 -2.045205E-0001  1.755682E+0000
 -2.310268E+0000  1.770543E+0000
 -2.527826E+0000 -1.350230E+0000
  1.906954E+0000 -4.286689E+0000
  2.277934E+0000  3.170439E+0000
  1.017960E+0000  6.565693E-0001
 -1.666036E+0000  9.084721E-0001
  1.533226E+0000 -1.057425E+0000
 -2.084006E+0000  3.343595E+0000
  3.852587E-0001  1.556533E+0000
 -3.955528E-0001 -2.031365E+0000
  1.751783E+0000 -4.825025E-0001
 -1.758453E+0000  1.400168E-0001
  1.097988E+0000 -1.813125E+0000
  4.631828E-0001  1.802678E+0000
  6.791834E-0001  4.067785E+0000
 -2.083110E+0000 -7.623867E-0001
  3.147932E-0001 -5.803161E-0001
  2.964633E+0000  4.457362E-0001
 -1.163840E+0000  1.809976E+0000
 -5.418097E-0002  3.488059E+0000
 -5.422424E-0001 -2.697861E+0000
 -2.753735E+0000 -8.060851E-0001
  4.297201E+0000 -7.469225E-0001
 -3.043439E+0000  2.440397E+0000
  2.808773E-0001 -9.995310E-0001
  4.618047E-0001 -2.228086E+0000
 -7.999164E-0001  7.909222E-0001
  3.362180E+0000 -1.746847E+0000
 -3.044073E+0000  1.543042E+0000
 -4.684619E-0001 -2.116591E-0001
  8.370640E-0001  8.271871E-0001
 -2.442474E-0001  7.243341E-0001
 -1.431022E-0001 -9.070874E-0001
 -1.442035E+0000 -9.380455E-0001
  2.264575E-0001 -8.713903E-0002
  8.835523E-0001  2.132185E+0000
 -4.999317E-0001 -1.114663E+0000
 -2.147087E+0000 -2.045211E+0000
  1.074930E+0000  8.882067E-0001
  1.168219E-0001  1.828659E+0000
 -1.689141E+0000  1.057797E+0000
  4.000086E-0001 -3.547753E+0000
  1.586155E+0000  1.146691E+0000
  1.037364E+0000  3.473999E+0000
 -4.320154E+0000 -1.570715E-0001
 -2.243128E+0000 -3.470892E+0000
  4.536825E+0000 -1.093484E+0000
  9.505069E-0002  3.336580E+0000
 -4.515495E+0000  7.156054E-0001
  1.110422E+0000 -3.619864E+0000
 -3.735737E-0003  1.800233E-0001
  8.770527E-0001  5.871337E-0001
 -2.682918E+0000  9.521214E-0002
  4.713866E-0001 -2.809121E+0000
  3.886162E+0000 -8.487589E-0001
  1.169993E+0000  3.790682E+0000
 -3.347665E+0000  4.880846E-0002
  9.531111E-0001 -8.440717E-0002
  9.666682E-0001 -4.074910E-0001
  6.273753E-0001  3.646520E+0000
 -8.046821E-0001 -1.808359E+0000
  9.896949E-0002 -2.163232E+0000
  1.925535E-0001  1.969898E+0000
  2.863602E+0000  1.132068E+0000
 -4.301615E+0000  2.010996E+0000
  9.386520E-0001 -3.471135E+0000
 -1.312590E+0000 -1.206378E+0000
  4.174524E+0000  2.992316E-0001
 -2.525347E+0000  4.487426E+0000
 -3.574036E+0000 -9.380121E-0001
  2.295689E+0000 -3.365033E+0000
  2.569865E+0000  9.324850E-0001
  4.506554E-0001  4.221082E+0000
 -3.112873E+0000  4.041642E-0001
  1.896731E+0000 -3.645567E+0000
  1.156868E+0000  2.267891E+0000
 -8.029020E-0001  2.940873E+0000
 -8.929067E-0001 -7.889214E-0001
 -2.221780E+0000 -2.411242E+0000
  4.749169E+0000 -7.194625E-0001
 -1.617123E+0000  3.169472E+0000
 -7.559438E-0001 -2.685188E-0001
 -7.468360E-0001 -1.763516E+0000
 -8.521804E-0001  7.187563E-0001
  2.959306E+0000  7.062273E-0001
 -4.626435E-0001  8.827233E-0001
 -6.493937E-0001 -4.763828E-0001
  5.507790E-0001 -1.904945E+0000
  6.726017E-0001  1.372009E+0000
  8.350404E-0001  2.807552E+0000
 -2.425980E+0000  1.104752E+0000
  7.830842E-0002 -1.140881E+0000
  2.009964E+0000 -4.928589E-0001
 -1.238195E+0000  2.031817E+0000
 -1.686861E+0000  1.982864E-0001
 -2.354265E-0001 -4.127374E+0000
  2.832755E+0000  2.934861E+0000
 -1.731999E+0000  4.191646E+0000
 -3.457236E+0000  8.492006E-0001
 -1.633736E+0000 -3.362708E+0000
  3.203416E+0000 -4.773664E+0000
  4.454379E-0001  4.089768E+0000
 -1.019158E+0000  3.394779E+0000
 -3.521360E+0000 -1.253395E+0000
  4.621731E-0001 -2.918342E+0000
  4.261022E+0000  2.934458E-0001
 -8.745763E-0001  3.562439E+0000
 -2.668753E+0000 -1.928662E+0000
  1.046796E-0001 -2.094228E+0000
  3.291034E+0000  1.732338E+0000
 -2.536955E+0000  4.314621E+0000
 -5.420902E-0001 -1.357629E+0000
 -4.736173E-0001 -2.302455E+0000
 -8.793900E-0001  5.509689E-0002
  4.102440E-0001  1.401086E+0000
 -9.563011E-0001 -1.842026E+0000
 -2.157004E-0001 -3.873941E-0001
  5.985595E-0001 -2.535252E-0001
 -2.890530E+0000  3.489286E-0001
  8.136911E-0001 -1.002668E+0000
  3.464822E-0001  1.501782E-0001
 -1.274268E+0000  3.401593E-0001
  2.280928E+0000 -8.029512E-0002
 -1.101847E+0000  1.693939E+0000
 -1.042404E+0000 -2.316222E+0000
  2.262175E+0000 -2.102936E+0000
  2.474928E+0000  1.308874E-0001
 -3.076812E+0000  8.022552E-0001
 -6.906427E-0001 -4.017071E+0000
  2.022607E+0000  3.485534E-0001
  2.859167E+0000  1.420558E+0000
 -2.491686E+0000  2.286410E+0000
 -4.673031E-0001 -8.650150E-0001
  5.039869E-0001 -1.123604E+0000
  1.976992E+0000  1.898001E+0000
  4.113919E-0002  3.197358E+0000
 -2.200506E+0000 -3.531483E-0001
  1.086660E+0000 -5.473899E+0000
  1.695043E+0000  1.731950E+0000
  1.996128E+0000  4.058692E+0000
 -5.650616E+0000  1.523305E+0000
  1.560707E+0000 -5.263586E+0000
  3.943732E+0000 -1.632839E+0000
  2.198299E-0002  3.481558E+0000
 -1.650334E+0000 -8.488847E-0001
 -2.734267E+0000 -1.488277E+0000
  1.957058E+0000 -2.161510E+0000
  2.788983E+0000  1.443396E+0000
 -1.403835E+0000  1.363982E+0000
 -9.410866E-0001 -2.087213E+0000
  1.144091E+0000 -3.949474E+0000
  2.579104E+0000  1.527561E+0000
 -2.477308E+0000  2.533160E+0000
 -7.507502E-0001 -3.193523E+0000
  1.850529E+0000 -3.752764E+0000
  2.315660E+0000  9.753612E-0001
  1.552543E+0000  1.202785E+0000
 -3.918765E+0000  2.133856E-0001
  3.015317E-0001 -2.964651E+0000
  3.801471E+0000 -1.309187E+0000
  1.729915E-0001  2.548907E+0000
 -3.318009E+0000  1.108556E+0000
 -2.256430E+0000 -3.144898E+0000
  4.905714E+0000 -7.866517E-0001
  1.288858E-0001  3.434742E+0000
 -3.179496E+0000 -6.707468E-0001
 -7.365699E-0001 -4.420235E+0000
  3.310640E+0000  3.655157E-0001
  1.338099E+0000  4.804898E+0000
 -5.253927E+0000  1.634816E+0000
 -1.974947E+0000 -4.680796E+0000
  5.665460E+0000 -3.041998E+0000
  2.627216E+0000  4.174348E+0000
 -3.325602E+0000  1.773426E+0000
 -1.145540E+0000 -2.853467E+0000
  3.178309E+0000  9.571576E-0002
  1.281524E+0000  2.504280E+0000
 -1.660384E+0000 -4.190771E-0001
 -1.513728E+0000 -3.222358E+0000
  3.037763E+0000 -7.970844E-0001
  1.879794E+0000  5.537116E+0000
 -2.554184E+0000  1.937929E+0000
 -1.310938E+0000 -4.892992E+0000
  1.534697E+0000 -2.039651E+0000
  1.809117E+0000  3.508969E+0000
 -5.227902E+0000  2.676062E+0000
 -1.290681E+0000 -5.817588E+0000
  2.687672E+0000 -2.699704E+0000
  2.076027E+0000  3.966071E+0000
 -3.444426E+0000  1.539239E+0000
 -3.132771E+0000 -3.963964E+0000
  6.282477E+0000 -3.065427E+0000
  1.710303E+0000  4.543184E+0000
 -4.034242E+0000  1.327793E+0000
 -2.709163E+0000 -5.110981E+0000
  4.059236E+0000 -9.467660E-0001
  1.293113E+0000  3.085806E+0000
 -1.034795E+0000 -3.582707E+0000
 -1.880091E+0000 -2.152304E+0000
  5.812263E+0000  3.505849E-0001
 -3.383215E-0001  3.572240E+0000
 -5.541906E+0000  1.446202E+0000
  1.744044E+0000 -4.544756E+0000
  1.536816E+0000  1.766415E+0000
  2.198821E+0000  4.041987E+0000
 -7.564708E+0000 -5.377711E-0001
  1.114376E+0000 -5.322028E+0000
  3.129668E+0000 -1.095111E+0000
  3.183993E+0000  4.405534E+0000
 -4.480649E+0000  2.246232E+0000
 -6.085581E-0001 -4.091175E+0000
  1.152312E+0000 -8.410727E-0001
  2.832532E+0000  3.063872E+0000
 -2.604826E+0000  2.214555E+0000
 -1.733251E+0000 -3.868300E+0000
  1.724408E+0000 -6.367699E-0001
  3.514685E+0000  2.507987E+0000
 -5.450654E+0000  2.426551E+0000
  1.327282E-0001 -4.635186E+0000
  2.247726E+0000 -1.866757E+0000
 -1.837443E+0000  5.519502E-0001
 -1.187702E+0000  1.864963E+0000
 -1.747365E+0000 -2.806956E+0000
  2.433641E+0000 -1.789945E+0000
  1.235606E+0000  3.101986E+0000
 -1.464021E-0001 -8.340852E-0001
 -3.277463E+0000 -6.837998E-0001
  2.858495E+0000 -3.141474E+0000
  1.653008E-0001  4.206023E+0000
  1.397796E+0000  2.465699E+0000
 -4.071122E+0000  1.476330E+0000
  5.384847E-0002 -3.658672E+0000
  3.035912E+0000 -2.986118E+0000
  1.270217E+0000  3.422070E+0000
 -2.094747E+0000  2.289081E+0000
 -4.573544E+0000 -9.190703E-0001
  3.402720E+0000 -5.208246E+0000
  1.456723E+0000  2.385416E+0000
 -3.357278E-0001  2.184951E+0000
 -3.685825E+0000 -3.980209E-0001
 -5.470149E-0001 -3.302649E+0000
  3.162695E+0000  4.794150E-0001
 -7.687924E-0001 -3.108857E-0001
 -1.098349E+0000  2.217836E+0000
  2.001585E+0000 -1.877575E+0000
 -2.127424E+0000  1.158513E-0001
 -2.138732E+0000 -1.011634E+0000
  4.508841E+0000  7.849426E-0001
 -3.234587E+0000  1.173618E-0001
 -8.849867E-0001 -6.568156E-0001
 -1.864271E+0000 -1.137314E+0000
  1.242204E+0000  1.749728E+0000
 -5.177168E-0002  8.264512E-0001
 -3.748735E+0000  9.577996E-0001
  1.081590E+0000 -1.074061E+0000
 -6.678501E-0001 -3.165679E-0001
  4.144107E-0002  2.128646E+0000
 -2.138380E-0001 -2.841556E+0000
 -7.272097E-0001  7.268386E-0001
  3.974935E+0000 -7.688937E-0001
 -2.798649E+0000 -1.400393E+0000
  1.454267E+0000 -2.861029E+0000
  2.221634E+0000 -5.157397E-0001
 -1.154188E+0000  4.164490E+0000
 -2.193082E+0000 -1.987099E+0000
 -1.614825E-0001 -3.461829E+0000
  2.895905E+0000  2.065532E+0000
 -2.123209E+0000  2.576051E+0000
 -7.481033E-0001 -1.443155E+0000
  1.529962E+0000 -1.598013E+0000
 -4.395052E-0001  9.857026E-0001
  2.303657E-0001 -1.211476E+0000
 -2.033271E+0000 -6.216221E-0001
  2.444531E+0000  3.679112E-0001
  1.013808E+0000  5.471073E-0001
 -1.358357E+0000  5.517913E-0002
  7.323513E-0001 -3.313512E-0001
  1.364788E+0000  1.796279E+0000
 -1.697395E+0000  5.185640E-0001
 -8.480610E-0001 -2.876877E-0001
  1.627446E+0000 -4.756833E-0001
  1.344315E+0000  1.647410E+0000
  1.003879E+0000 -1.713865E+0000
 -2.150396E+0000 -3.349027E+0000
  7.715714E-0001 -2.237567E+0000
  1.929178E+0000  1.773001E+0000
 -2.627319E+0000  3.732458E+0000
 -1.738057E+0000 -1.263394E+0000
  6.031378E-0001 -1.380800E+0000
  1.900265E+0000  6.657017E-0001
  3.143509E-0001  1.446416E+0000
 -3.258497E-0001  4.546717E-0001
 -2.555754E+0000 -3.278964E-0001
  1.945803E-0001 -2.256331E-0001
  2.133278E+0000  1.206079E-0001
 -2.050054E+0000  3.150395E+0000
  1.435956E+0000  7.388288E-0001
 -1.906764E+0000  2.007736E-0001
  3.988699E-0001 -3.974811E-0001
  8.713474E-0001  1.182816E-0001
 -4.692674E-0001 -3.697276E-0001
 -1.091056E+0000  5.478130E-0001
  1.868445E+0000 -2.996012E+0000
 -2.062154E+0000  3.133704E+0000
 -8.204325E-0001  9.826665E-0001
 -1.447586E-0001 -3.988443E+0000
  2.896494E+0000  4.679015E-0001
  8.214313E-0001  2.473216E+0000
 -1.372286E+0000  5.405781E-0001
  4.248094E-0001 -2.759264E+0000
  1.168319E+0000 -1.086893E+0000
  1.964258E+0000  3.722703E+0000
 -3.477895E+0000  1.018260E+0000
 -2.610975E+0000 -1.755809E+0000
  5.473135E+0000 -1.376537E+0000
 -5.016437E-0001  2.725661E+0000
 -1.677092E+0000 -8.181846E-0001
 -1.873990E+0000 -1.750223E+0000
  4.539725E+0000 -2.710598E+0000
  8.975209E-0001  4.301316E+0000
 -1.599125E+0000  9.217859E-0001
 -8.683194E-0001 -3.034374E+0000
 -1.052738E-0001 -1.266466E-0001
  1.401186E+0000 -4.616230E-0001
 -4.011326E-0001 -1.304066E+0000
  2.960529E+0000  1.610773E+0000
  7.112758E-0001  2.566449E+0000
 -4.065307E+0000 -3.696710E+0000
  4.133358E+0000 -2.019832E+0000
  1.900972E+0000  2.585235E+0000
 -2.318859E+0000  3.947604E+0000
  1.533794E+0000 -3.738477E+0000
 -5.144123E-0001  4.024578E-0001
  2.432033E+0000  2.326631E+0000
 -2.104233E+0000  2.105697E+0000
 -2.568050E+0000 -4.747518E+0000
  3.555789E+0000 -9.598422E-0001
  1.099762E+0000  3.710768E+0000
 -1.881431E+0000 -1.439655E-0001
 -1.284744E+0000 -3.347242E+0000
  1.771665E+0000 -1.333429E+0000
  1.763222E+0000  1.428109E+0000
 -1.159264E+0000 -8.810183E-0001
 -1.475866E+0000 -1.759191E+0000
  1.520570E+0000 -1.725152E+0000
  1.601761E+0000 -8.393342E-0001
  1.163454E+0000  6.367774E-0001
  2.577428E-0001 -4.284247E-0001
 -1.596715E+0000 -1.319357E+0000
 -1.266087E-0001  6.851675E-0001
  6.253864E-0001 -6.133433E-0001
  8.531888E-0001  5.367933E-0001
 -3.900417E-0001  3.233110E+0000
  5.779481E-0001 -8.503941E-0001
 -2.158771E+0000 -2.692657E-0001
  1.862675E+0000  8.273282E-0001
 -1.371071E+0000  1.361665E+0000
  1.383690E+0000 -1.423193E+0000
 -5.947239E-0001  1.984916E+0000
  1.826921E+0000  2.397842E+0000
 -4.558364E-0001 -1.871633E+0000
 -3.319286E+0000  3.837327E-0001
  9.809256E-0001 -1.816955E+0000
  3.063444E+0000 -2.335330E-0001
 -2.423198E+0000  1.440061E+0000
 -4.307293E-0001 -4.942038E-0001
  8.390259E-0001 -1.603833E+0000
 -1.109272E+0000 -8.471437E-0001
 -1.064901E+0000  9.851294E-0001
  2.433719E+0000 -1.526490E+0000
 -1.234757E+0000 -1.743028E-0001
  8.785153E-0002 -3.522594E-0001
  1.461790E-0001 -1.995481E-0001
  1.383718E-0001 -1.152405E+0000
  2.330523E+0000 -4.646343E-0001
  1.050013E-0001  6.417198E-0001
 -1.526307E+0000  1.242499E+0000
 -1.579747E+0000  1.133802E+0000
  5.960134E-0001  5.938912E-0001
 -7.882520E-0001 -1.274888E+0000
 -1.254732E+0000  1.686287E-0001
 -2.398611E-0001  1.116642E+0000
  3.616322E-0001 -7.041805E-0001
 -3.199056E+0000 -2.666167E+0000
  3.824343E+0000 -6.431176E-0001
  1.089761E+0000  1.616838E+0000
 -6.018750E-0001  2.266758E+0000
 -4.973271E-0001 -1.250605E+0000
  2.972276E+0000 -2.360666E+0000
  1.896479E+0000  1.914234E+0000
 -2.970436E+0000  4.133197E+0000
  1.302380E+0000 -2.704604E+0000
 -1.088368E+0000 -3.206874E+0000
  2.589177E+0000 -2.008624E+0000
  1.428055E-0001  5.534234E-0001
 -3.023342E-0002  1.227537E+0000
  2.630975E+0000 -3.116064E-0001
 -2.983805E+0000  1.447817E+0000
  4.394081E-0001 -2.383262E+0000
  1.343343E+0000 -6.690915E-0001
  4.272311E-0002  2.057167E-0001
 -1.789276E+0000  1.267289E+0000
  3.519023E-0001  7.751199E-0001
  2.936700E-0001 -1.255959E+0000
  1.129299E+0000  2.278888E+0000
 -4.145848E-0001  7.307764E-0001
 -7.570084E-0002  6.425985E-0001
  1.346842E+0000 -2.938229E+0000
  1.227280E+0000 -3.522876E-0001
 -1.370289E+0000  2.492912E+0000
 -1.587283E+0000 -3.643323E-0001
 -9.195531E-0001 -5.933129E-0002
  2.758076E+0000  1.690944E+0000
 -1.214863E+0000  7.139544E-0001
 -1.433751E+0000 -4.062289E+0000
  3.930576E+0000 -2.468706E+0000
  2.418030E+0000  4.287563E+0000
 -1.411039E+0000  1.868722E+0000
 -2.966923E+0000 -3.149007E+0000
  4.244339E+0000 -2.794839E+0000
  6.314021E-0001  1.573846E+0000
 -9.112454E-0001  8.850172E-0001
 -2.381354E+0000 -6.219003E-0001
  2.158112E+0000 -5.605859E-0001
  2.448017E-0001  1.212070E+0000
 -3.030577E-0001  6.119961E-0001
  2.021435E+0000 -2.572195E+0000
 -1.428208E+0000  4.916552E-0001
  1.633487E+0000 -2.092055E+0000
  9.384328E-0001  1.538204E+0000
  9.149489E-0001  2.753138E-0001
 -4.307083E-0001 -4.283653E-0001
 -2.109195E+0000 -2.326211E+0000
  1.805936E+0000  1.436978E+0000
  6.167450E-0001  1.908875E+0000
 -1.853810E+0000 -1.197975E+0000
 -3.021198E-0001 -1.249217E+0000
 -1.425223E-0001 -1.139777E+0000
  1.008012E+0000  4.099761E+0000
 -1.371515E-0001  9.327231E-0001
 -3.176966E+0000 -8.717418E-0001
  2.161375E+0000 -4.599057E+0000
  2.053144E-0001  3.417408E+0000
 -2.304573E+0000  2.165258E+0000
  3.777215E-0001  9.561937E-0002
 -2.082823E+0000  1.507000E-0001
  3.746952E+0000  6.305752E-0001
 -1.018809E+0000  3.268879E+0000
 -2.603683E+0000 -1.668363E+0000
 -1.119489E-0001 -9.661294E-0002
  1.665014E+0000  8.203990E-0001
 -2.513760E+0000  2.080544E+0000
 -1.467096E-0001 -1.417836E+0000
 -8.673939E-0001 -3.213777E+0000
  2.436462E+0000  4.145296E-0001
  4.018877E-0001  2.303081E+0000
 -2.211612E+0000  1.492224E-0002
 -1.236421E-0001 -1.459631E+0000
  1.963341E+0000 -5.409323E-0001
  1.403152E+0000  9.530036E-0001
 -1.753948E+0000  8.855464E-0001
 -7.926566E-0001 -1.692268E+0000
 -1.403364E+0000  1.451065E-0001
  3.086254E+0000 -3.102697E+0000
 -1.400530E-0001  1.510834E+0000
  7.502313E-0001  8.480214E-0001
 -1.408843E+0000  7.072544E-0001
  3.156647E+0000 -1.518601E-0001
 -6.594085E-0001  2.085137E+0000
 -2.757240E-0001 -2.507102E+0000
 -1.802063E-0001 -4.512997E-0001
 -7.447243E-0001  2.378056E+0000
 -8.717936E-0003  2.022478E+0000
 -2.257897E-0001 -3.839257E-0002
  8.680952E-0001 -1.621102E+0000
 -2.268486E+0000  7.714857E-0001
  2.572096E+0000 -1.647286E-0001
 -2.539642E+0000  9.543052E-0001
  1.065168E+0000 -8.121020E-0001
 -9.291137E-0001 -5.854015E-0001
  1.337006E+0000 -1.791403E+0000
 -3.694501E-0001 -1.226668E-0001
  8.113164E-0001  2.087130E-0001
 -2.210970E+0000  5.957037E-0001
 -1.336334E+0000 -3.715802E+0000
  3.767876E-0001 -3.445794E+0000
  1.112671E+0000  3.066396E+0000
 -3.660267E+0000  2.444177E+0000
 -2.512934E+0000 -4.275075E+0000
  4.146132E+0000 -2.589340E+0000
  3.472499E-0001  4.294627E+0000
 -4.443180E-0001  2.635785E+0000
 -6.143339E-0001 -3.960033E+0000
  5.676731E-0001  9.604862E-0001
  2.472462E+0000  3.416081E+0000
 -2.651553E+0000  5.141032E-0001
 -3.014443E+0000 -5.677089E-0001
  2.495859E+0000 -1.887185E+0000
  1.860213E+0000  1.214495E-0001
 -1.404508E+0000  1.906632E+0000
 -2.242866E+0000  1.315062E+0000
 -3.553154E+0000 -2.574059E+0000
  5.255649E+0000  5.362290E-0001
  2.508274E+0000  3.095409E+0000
 -3.887915E+0000  1.705068E+0000
 -3.286370E-0001 -3.559118E+0000
  1.359407E+0000 -1.667078E+0000
  5.765535E+0000  7.715670E-0001
 -4.394037E+0000  6.244667E+0000
 -2.222499E+0000 -2.693398E+0000
  1.922247E+0000 -2.469175E+0000
  2.667556E+0000  3.106615E+0000
 -7.084410E-0001  1.477168E-0001
 -2.418527E+0000 -8.887375E-0001
  3.196485E+0000 -1.692149E+0000
 -3.018136E+0000  3.511668E-0001
  5.507003E-0001 -5.973792E-0001
 -1.173957E+0000 -1.270933E-0003
 -1.228900E+0000 -1.372925E+0000
  5.946630E-0001 -1.079719E+0000
 -1.125421E+0000  3.521607E+0000
 -2.142392E-0001 -1.207417E+0000
 -2.534136E+0000 -1.733798E+0000
  4.552600E+0000  1.225323E+0000
 -2.414466E+0000  3.062071E+0000
  9.519023E-0001 -1.738066E+0000
 -1.205893E+0000 -1.605096E+0000
  3.985967E-0001  1.100749E+0000
 -3.743345E-0001 -9.740341E-0001
 -2.052280E+0000  1.349337E+0000
  1.039857E+0000  2.005068E+0000
 -6.915325E-0001  2.805772E+0000
 -1.274252E+0000 -2.186189E+0000
  6.174403E-0001  3.409392E-0001
  1.799027E+0000  9.519508E-0001
 -2.103431E+0000  4.592356E+0000
 -1.932953E+0000 -4.128380E+0000
  1.341115E+0000 -2.203059E+0000
  3.926557E+0000  2.664496E+0000
 -2.679586E+0000  3.336844E+0000
 -9.665863E-0001 -4.502778E+0000
  1.593149E-0001 -3.920496E+0000
  2.562202E+0000  2.785839E+0000
 -1.435163E+0000  5.832324E+0000
 -1.603328E+0000 -2.594554E+0000
  2.469888E-0001 -1.001023E+0000
  2.364328E+0000 -8.080218E-0001
 -1.817872E+0000  9.881614E-0001
 -1.368619E+0000 -4.947446E-0002
  1.326002E+0000 -2.070661E+0000
  2.040449E+0000 -1.137609E+0000
 -3.569885E+0000  1.970736E+0000
 -3.396729E-0001  2.299578E-0001
 -4.998039E-0002  2.610639E-0001
 -2.188649E+0000  8.325156E-0001
  3.945787E-0001 -1.281065E+0000
  8.248713E-0001 -2.578789E-0001
 -3.328322E+0000  2.384054E+0000
  2.531901E-0001 -2.572467E+0000
 -5.144138E-0001  7.694467E-0001
  3.117342E+0000 -3.534719E-0001
 -5.448100E+0000  1.922370E+0000
  2.372180E+0000 -2.159649E+0000
 -6.649186E-0001 -7.532486E-0001
  2.591070E+0000  2.551252E+0000
 -1.759816E+0000 -2.095876E-0001
 -1.074316E+0000 -3.303850E+0000
  3.140677E+0000  9.164897E-0002
  1.839235E-0001  8.044677E-0001
 -2.587686E+0000  7.290719E-0001
  7.522678E-0001  9.738847E-0001
  9.068907E-0001  2.005491E+0000
 -7.933881E-0001  2.660976E-0001
 -9.060891E-0001 -1.071614E+0000
  4.182669E-0001 -4.665316E-0001
 -1.854265E+0000 -5.255978E-0001
  2.499958E+0000 -1.807791E+0000
 -8.092137E-0001 -6.537751E-0001
  2.290042E+0000  5.196669E-0001
 -1.939817E+0000 -2.768159E-0001
 -6.583372E-0001 -1.486040E+0000
  1.294873E-0001 -2.739359E+0000
  2.446120E+0000 -6.076649E-0001
 -1.500283E+0000  3.025031E+0000
  6.284960E-0001 -1.235816E+0000
 -3.013062E+0000 -8.422286E-0001
  2.978898E+0000 -2.483365E+0000
 -9.317497E-0002  2.852056E+0000
 -8.387177E-0001  9.258519E-0001
 -2.940607E+0000 -9.795136E-0001
  4.193809E+0000 -1.117832E+0000
 -8.350622E-0001  1.958520E+0000
 -2.657116E+0000  1.285786E+0000
 -2.761895E+0000 -2.234697E+0000
  2.331178E+0000 -1.761664E+0000
  2.621527E+0000  3.099356E+0000
 -3.745423E+0000  3.302965E+0000
 -2.056466E+0000 -3.273371E+0000
  2.592547E+0000 -1.679815E+0000
  1.334034E+0000 -7.640865E-0002
  9.625240E-0001  1.436137E+0000
 -2.664305E+0000  1.573737E+0000
  3.751464E-0001 -3.755740E-0001
 -1.688606E+0000 -1.424128E+0000
  2.265078E+0000 -1.140073E+0000
  8.449648E-0001 -7.414789E-0002
 -1.831684E+0000  2.574543E-0001
  1.802287E-0001 -1.041702E+0000
 -1.073655E+0000 -1.267067E+0000
  1.765625E+0000 -4.843296E-0001
 -4.037061E-0001  5.536167E-0001
  3.055301E-0001 -6.394298E-0001
 -1.018737E+0000 -2.309718E+0000
  1.083629E+0000  8.411666E-0001
  1.420169E+0000  1.944957E+0000
 -3.270415E-0001 -5.325024E-0001
  4.848561E-0001 -2.807437E+0000
  2.353026E+0000  2.966804E-0002
 -1.673648E+0000  5.032798E+0000
 -1.787959E+0000  1.275174E-0001
 -5.675880E-0001 -1.068320E+0000
  3.051445E+0000 -3.427028E-0001
 -6.924083E-0001  2.704663E+0000
 -6.560142E-0001  3.600402E-0001
 -2.922460E+0000  3.567585E-0001
  2.043933E+0000 -5.860564E-0001
 -4.247414E-0001  4.215627E-0001
  2.559065E-0001 -6.134408E-0001
 -2.445025E-0001  1.036128E+0000
 -1.212395E+0000  1.461744E+0000
  2.953724E-0001  9.881290E-0001
 -2.830964E-0001  5.592898E-0001
 -1.678309E+0000  1.110717E+0000
  7.571799E-0001 -1.408506E+0000
  1.379841E+0000  3.936193E-0001
  1.261294E+0000 -2.721357E-0001
 -1.574186E+0000  1.447121E+0000
  2.763234E+0000 -2.166586E+0000
  7.633258E-0002  1.060544E+0000
  1.157908E+0000  2.008450E+0000
 -1.374738E+0000  9.287521E-0001
 -9.123830E-0002 -1.236342E+0000
  3.674562E+0000  5.953741E-0001
 -2.803338E+0000  4.281616E+0000
  1.113181E+0000  5.638199E-0002
 -3.124473E+0000 -1.376097E+0000
  1.788616E+0000  1.078362E+0000
  1.360329E+0000  1.000147E-0001
 -4.446324E-0001  2.348361E+0000
 -1.111202E+0000 -3.477355E+0000
  1.773692E-0001 -2.808514E+0000
  1.267261E+0000  1.051506E+0000
  1.521724E-0001  2.439160E+0000
 -2.904022E+0000  4.639320E-0001
  5.621645E-0001 -4.735374E+0000
  4.006678E+0000  2.006317E-0001
  2.302170E-0001  1.837962E+0000
 -2.522531E+0000 -4.488488E-0001
 -3.054992E-0002 -6.930031E-0001
  1.726360E+0000 -2.474458E-0001
  2.690215E-0001 -6.162808E-0001
 -2.642349E+0000 -8.855232E-0001
  1.984455E+0000 -9.215615E-0001
 -1.149979E+0000  5.632145E-0001
 -3.224507E-0001 -2.746115E-0001
  1.786078E+0000  7.238577E-0001
 -1.234325E+0000 -9.972838E-0002
 -1.496376E+0000 -8.113528E-0001
  1.362285E+0000  7.619896E-0001
 -1.759732E+0000  8.422806E-0001
 -7.440479E-0001 -1.403789E+0000
  4.587719E-0001 -3.174077E+0000
  2.396635E+0000  1.944324E+0000
  3.934047E-0001  4.090453E+0000
 -1.913575E+0000  5.771591E-0001
 -1.004978E+0000 -2.764258E+0000
  3.118267E+0000 -3.270542E-0001
 -3.381472E-0001  3.237080E+0000
 -3.561789E+0000 -3.694452E-0001
  1.166035E+0000 -1.877215E+0000
  7.649954E-0001 -9.614003E-0001
 -9.832599E-0001 -1.091629E+0000
  7.434142E-0001  9.328669E-0001
  1.031120E+0000 -1.318508E-0002
 -2.391492E+0000 -6.025330E-0001
 -1.782465E+0000 -1.972457E+0000
  4.605698E+0000 -2.892706E+0000
 -2.404393E-0001  3.491098E+0000
 -2.960738E+0000  2.291497E+0000
 -5.513832E-0001 -4.569423E+0000
  2.005984E+0000 -8.236788E-0001
  3.207617E+0000  1.913880E+0000
 -3.754408E+0000  5.446740E+0000
 -2.330391E+0000 -2.838364E+0000
  1.070613E+0000 -3.290456E+0000
  3.797587E+0000  2.248111E+0000
 -2.423533E+0000  3.383519E+0000
 -2.331707E+0000 -8.581780E-0001
 -3.421872E-0001 -2.159434E+0000
  6.614844E+0000  4.943473E-0001
 -4.771136E+0000  4.282635E+0000
 -8.501437E-0001 -1.239095E+0000
  8.895735E-0001 -1.352523E+0000
 -1.785028E+0000  3.628300E+0000
  1.033014E+0000 -4.741319E-0001
 -1.405839E+0000 -3.749876E-0001
  3.899638E+0000 -2.104853E+0000
 -3.526610E-0002  4.203431E+0000
 -3.124623E+0000  1.356896E-0001
 -4.329628E-0001 -3.676896E+0000
  1.659030E+0000  1.567247E+0000
  2.903651E-0001  1.455422E+0000
 -2.511147E+0000  1.892425E+0000
  3.673200E-0001 -2.665509E+0000
  2.355425E-0001 -1.330664E-0001
  4.223850E-0001 -2.803691E+0000
 -7.086747E-0001 -6.844333E-0002
 -4.424548E-0002  2.223210E+0000
  5.994360E-0001  1.859801E+0000
 -8.296442E-0001 -1.787104E+0000
  6.943446E-0001 -9.610141E-0001
 -5.671943E-0001  1.679211E+0000
  2.360737E-0001  2.412756E+0000
 -1.008153E+0000 -1.812251E+0000
 -6.802587E-0001  1.378205E+0000
 -5.748936E-0001  5.898638E-0003
 -5.358493E-0001 -2.658108E-0001
  1.167310E+0000  1.319965E+0000
 -2.332716E+0000  8.435379E-0001
  2.483320E+0000 -4.782333E+0000
 -7.467030E-0002  4.527772E+0000
 -1.299999E-0001  1.627083E+0000
 -4.105624E+0000 -1.167657E+0000
  3.759820E+0000 -3.139145E+0000
  2.040007E+0000  3.098757E+0000
  1.006816E+0000  4.215302E+0000
 -4.871659E+0000 -5.198965E-0001
 -6.006652E-0001 -1.962350E+0000
  3.969525E+0000 -2.598466E+0000
  2.594892E-0002  3.807429E+0000
 -1.578492E+0000  2.367404E+0000
 -5.619386E-0001 -1.167307E+0000
  1.630030E+0000  3.984367E-0001
  3.105054E+0000  1.220581E+0000
 -5.289440E+0000  2.707560E-0001
  5.790539E-0001 -4.240789E+0000
  3.337256E+0000  5.465879E-0001
 -1.107666E+0000  5.284744E+0000
 -5.042950E+0000 -1.088470E+0000
  1.354489E+0000 -3.334071E+0000
  4.011921E+0000  1.162995E+0000
 -1.055339E+0000  4.754087E+0000
 -2.743067E+0000 -3.182328E+0000
  1.565153E+0000 -4.597616E+0000
  2.662444E+0000  1.161060E+0000
 -9.919694E-0001  2.934083E+0000
 -2.789624E+0000 -3.435796E-0001
 -2.609286E-0001 -3.083655E+0000
  1.634001E+0000  8.839257E-0001
  1.033184E+0000  2.657560E+0000
 -2.393699E+0000  1.153078E+0000
 -7.165844E-0001 -3.983713E+0000
  2.946653E+0000 -5.421258E-0001
  8.956169E-0001  3.399709E+0000
 -5.120380E+0000 -4.985041E-0001
 -1.257461E+0000 -3.024791E+0000
  2.119466E+0000  1.496975E+0000
  7.823310E-0001  3.893945E+0000
 -3.939489E+0000 -2.329104E+0000
  1.742354E+0000 -1.671677E+0000
  1.924290E+0000  8.817723E-0001
  2.686932E-0001  2.820518E-0001
 -2.540594E+0000 -1.265212E+0000
  1.852641E+0000 -4.705469E-0001
  6.193931E-0002  1.607248E+0000
  1.220323E-0001 -7.856496E-0001
 -3.517948E+0000 -2.115208E+0000
  3.579551E+0000 -2.168421E-0001
  7.912547E-0001  1.573176E+0000
 -2.191375E+0000 -4.431796E-0001
 -2.853146E-0002 -3.592885E+0000
  2.995062E+0000 -1.757367E+0000
  9.479931E-0001  2.989102E+0000
 -4.092870E+0000  1.412487E+0000
 -1.275789E+0000 -2.060221E+0000
  3.166423E+0000 -8.139667E-0001
  1.290253E+0000  4.996305E+0000
 -3.674982E+0000 -8.222624E-0001
  2.483447E+0000 -4.689858E+0000
  3.529845E+0000  1.778189E+0000
 -7.780275E-0001  5.313455E+0000
 -2.888115E+0000 -6.904120E-0001
 -1.797601E+0000 -4.315674E+0000
  2.591499E+0000 -1.629351E+0000
  2.352614E+0000  3.397624E+0000
 -4.818705E+0000  9.240336E-0001
  2.513112E-0001 -3.403701E+0000
  8.812488E-0001  2.976268E-0001
  9.265258E-0001  2.832954E+0000
 -2.318927E+0000 -1.298456E-0001
  1.940693E+0000 -2.560027E+0000
  2.471450E+0000  1.245671E+0000
 -1.371464E+0000  2.776463E+0000
 -1.599876E+0000 -2.287882E-0001
 -4.425007E-0001 -1.902031E+0000
  1.888113E+0000  1.603141E+0000
  8.503056E-0001  4.954269E-0001
 -1.248123E+0000 -3.522858E-0001
 -8.818781E-0001 -2.820134E+0000
  3.734642E+0000 -6.203558E-0003
  6.231241E-0001  3.030551E+0000
 -3.748622E+0000  2.385847E+0000
  8.665321E-0001 -4.651406E+0000
  5.552397E-0001 -2.879091E+0000
  2.871905E-0001  2.611986E+0000
  6.595449E-0001  1.555990E+0000
 -3.234160E+0000 -2.470514E+0000
  3.543216E+0000  7.380141E-0003
  5.568314E-0001  3.350689E+0000
 -5.092066E+0000  1.137221E+0000
  1.767731E-0001 -5.415006E+0000
  4.730687E+0000 -3.780152E-0001
  5.137848E-0001  4.045361E+0000
 -3.365843E+0000 -9.232509E-0001
 -1.588082E+0000 -4.330546E+0000
  2.707402E+0000  4.899548E-0001
 -2.566782E-0001  4.090683E+0000
 -4.548776E+0000  1.605468E+0000
  1.720768E+0000 -6.174017E+0000
  1.435337E+0000 -5.576823E-0001
  1.435486E+0000  3.358207E+0000
 -2.574193E+0000  6.636111E-0001
 -1.446599E+0000 -1.160098E+0000
  1.898613E+0000 -1.898305E+0000
  4.447755E-0001  3.200432E+0000
 -7.775964E-0001  2.894333E-0001
  4.877949E-0001 -1.190514E+0000
  1.940251E+0000  1.143338E+0000
 -8.945635E-0001  8.023066E-0002
 -5.147516E-0001 -1.045908E+0000
  3.309262E-0001 -9.011255E-0001
 -5.656983E-0001  2.290838E-0001
 -1.362158E-0002 -4.074651E+0000
 -4.074956E-0001 -7.766906E-0001
 -3.310527E-0001  2.384209E+0000
 -3.686191E+0000 -2.383858E-0001
 -1.257914E+0000 -2.525595E+0000
  1.358808E+0000 -4.697584E+0000
  2.706741E+0000  1.403420E+0000
 -6.920141E-0001  4.868977E+0000
 -4.100792E+0000 -1.026641E+0000
  7.929876E-0003 -2.272708E+0000
  3.265246E+0000 -2.039121E-0001
 -3.522255E+0000  6.597992E+0000
 -2.731275E+0000 -8.153156E-0002
 -1.986619E+0000 -2.683442E+0000
  4.951328E+0000  2.843357E+0000
 -5.485671E-0001  2.499158E+0000
 -1.056683E+0000 -3.806034E-0001
  1.266586E+0000 -2.445739E+0000
  2.332498E+0000  5.920164E-0001
 -6.214170E-0001  5.848620E+0000
 -2.661670E-0001 -7.932968E-0001
 -1.464425E+0000 -2.950151E+0000
  5.750542E+0000 -2.624781E+0000
 -2.307868E+0000  3.486612E+0000
  3.080383E-0001 -2.710773E-0001
 -3.542771E-0001 -3.861681E+0000
  2.339739E+0000 -8.720832E-0001
  3.216640E-0001 -3.048539E-0001
  7.205709E-0001 -1.343950E+0000
  4.145579E-0001  1.900279E+0000
 -9.435285E-0001  6.056419E-0003
 -1.389330E+0000 -1.215136E-0001
  6.098454E+0000 -1.782298E+0000
 -4.354187E+0000  9.025982E-0001
 -8.033313E-0001 -2.786486E+0000
  2.756071E+0000 -1.735001E+0000
 -1.798933E+0000  4.197925E+0000
  2.118323E+0000 -4.830683E-0001
 -3.009260E+0000  8.813150E-0001
 -9.818429E-0001  8.459782E-0001
 -6.911389E-0001 -3.304486E-0001
 -3.117899E-0001  8.696300E-0001
  1.428551E-0001  1.338775E-0001
  1.974390E-0001  7.684597E-0001
 -3.412350E-0002  2.135870E-0001
 -7.012790E-0001 -1.368332E+0000
  7.886491E-0001 -2.140881E+0000
  2.032032E+0000  5.701607E-0001
  3.469931E-0001  2.947831E+0000
 -1.098314E+0000  1.347758E+0000
  5.498732E-0001  5.701688E-0001
 -8.538782E-0001  8.299132E-0001
  3.687655E-0002 -1.159909E+0000
 -1.811167E-0001 -1.991801E+0000
  1.845155E+0000  1.624336E+0000
  7.576752E-0001  1.363085E+0000
 -1.698289E+0000 -1.015559E+0000
  2.281957E+0000 -2.405504E+0000
  2.036857E+0000  7.496173E-0001
 -5.184525E-0001  1.585088E+0000
 -2.725243E+0000  1.273237E+0000
  1.834140E+0000 -2.628338E+0000
  9.263681E-0001  2.513583E+0000
 -1.520096E+0000  1.816059E+0000
 -2.304588E+0000 -2.017385E+0000
  4.136605E+0000 -1.059134E+0000
  1.700602E-0001  5.210775E+0000
 -3.359447E+0000  4.795405E-0001
 -2.425737E+0000 -3.758958E+0000
  5.810364E+0000  2.002610E-0001
 -1.316259E+0000  4.270378E+0000
 -3.201737E+0000 -3.479527E-0001
 -4.737737E-0001 -5.089530E+0000
  2.018416E+0000  3.701897E-0001
 -5.836047E-0001  2.694740E+0000
  3.426131E-0002 -1.736764E+0000
 -3.343072E+0000 -2.739272E+0000
  5.211831E+0000 -2.078994E+0000
 -6.067302E-0001  2.046257E+0000
 -2.712401E+0000  3.779060E-0001
  5.657490E-0001 -1.772831E-0001
 -8.667296E-0001  4.716819E-0001
  3.170023E-0001 -4.132496E-0001
  1.000378E+0000 -1.778491E+0000
  1.630369E-0001 -2.280259E-0001
  7.578449E-0001  2.985936E-0001
 -3.090819E-0001 -4.403302E-0001
 -7.126612E-0001  1.584662E+0000
 -9.139271E-0001  1.224105E+0000
 -1.260296E+0000  5.501062E-0001
 -2.152732E-0001 -3.368272E-0001
 -4.722777E-0002  9.537679E-0001
 -1.805954E+0000 -3.698095E-0001
  1.980639E+0000 -2.736413E+0000
 -5.105772E-0001  2.708301E+0000
  4.241494E-0001  7.244265E-0001
 -8.439858E-0001  2.623852E-0001
 -1.547462E-0001 -4.410356E-0001
  8.121321E-0001  1.682457E+0000
  4.930689E-0002 -3.808210E-0001
 -8.660821E-0001 -2.609369E-0001
  3.037552E-0001 -2.026092E-0001
  9.624373E-0001 -1.201448E+0000
  1.062150E+0000 -9.076157E-0001
  7.076631E-0001 -6.285895E-0001
 -2.950086E-0001 -1.022332E-0001
  3.115876E+0000 -1.521263E+0000
 -2.580174E+0000  1.479444E+0000
  1.048922E+0000  1.364855E+0000
 -8.321610E-0001 -3.862675E-0001
 -4.706274E-0001 -1.763497E-0001
  2.606374E+0000  5.306341E-0002
 -9.173401E-0001 -3.701078E-0001
 -9.025602E-0001  9.036858E-0001
  9.342924E-0001 -3.371646E+0000
  5.950293E-0002 -9.185243E-0002
  1.628720E+0000  8.029096E-0001
 -1.643205E+0000  1.782150E+0000
  1.500329E+0000 -2.123427E+0000
 -4.521930E-0001  1.468021E+0000
  3.120148E+0000 -2.636269E-0001
 -1.454146E-0001  2.420719E+0000
 -9.095981E-0001  4.528915E-0001
 -2.518501E-0001 -1.950813E+0000
  2.620615E+0000 -4.140084E+0000
  2.711353E-0001  2.858899E+0000
 -2.193721E+0000  1.983317E+0000
 -9.993577E-0001 -2.957538E+0000
  1.444481E-0001 -3.537621E-0001
 -1.574687E+0000  1.095670E+0000
  1.983157E+0000  4.146415E-0001
 -2.253837E+0000 -1.023633E+0000
  1.092746E+0000 -2.306163E+0000
  1.072411E+0000  1.832312E+0000
 -2.452392E-0001  3.129620E+0000
 -6.177626E+0000 -2.478618E+0000
  3.153894E+0000 -5.579556E+0000
  3.041553E+0000  2.324995E+0000
 -2.283394E+0000  3.877124E+0000
 -6.998622E-0001  2.678578E-0001
  9.308245E-0003 -1.270578E+0000
  8.344394E-0001  5.127114E-0001
 -3.338350E-0001 -1.259877E-0001
  1.558694E+0000 -1.610369E+0000
 -1.419217E+0000  2.835137E+0000
  8.175927E-0001 -1.943074E-0001
 -1.354211E-0001  5.669440E-0001
  8.818848E-0001 -1.258889E+0000
 -1.086004E-0001  2.876083E+0000
 -7.964585E-0001  1.199662E+0000
 -1.631019E+0000 -1.402106E+0000
  1.440013E+0000  1.846510E-0001
 -7.474541E-0002  2.558217E+0000
 -1.524442E+0000 -1.135307E+0000
 -1.119806E+0000 -4.564604E+0000
  1.960858E+0000  2.329550E+0000
  1.494654E+0000  3.514738E+0000
 -7.717387E+0000 -3.012435E+0000
  5.911629E+0000 -7.028932E+0000
  2.578586E+0000  4.744536E+0000
 -1.394712E+0000  4.193363E+0000
 -4.439686E+0000 -2.810408E+0000
 -8.330598E-0001 -5.821614E+0000
  6.108854E+0000 -5.008161E-0001
 -1.226488E-0001  4.679339E+0000
 -5.880222E+0000  1.299006E+0000
  1.368865E+0000 -6.859856E+0000
  2.809906E+0000 -2.989900E-0001
  3.630428E+0000  4.415687E+0000
 -7.770956E+0000  5.027749E-0001
  5.130755E-0001 -6.157055E+0000
  2.649149E+0000 -3.613800E-0001
  1.684457E+0000  5.398620E+0000
 -2.424156E+0000 -1.637595E-0001
 -1.316963E+0000 -5.265824E+0000
  4.917313E+0000 -2.263728E+0000
  5.896257E-0001  1.890768E+0000
 -2.108324E+0000  1.395131E+0000
 -1.917188E+0000 -1.899898E+0000
  5.323482E-0001 -2.052853E+0000
  2.130963E+0000 -1.139855E-0001
 -1.152169E+0000  2.448614E-0001
 -4.563771E-0001 -2.279984E+0000
  1.211235E-0001  1.055599E+0000
 -2.087147E-0001  6.906182E-0001
 -8.389621E-0001 -1.121561E+0000
 -2.097072E-0001  4.671791E-0001
  1.401977E+0000  4.487684E-0001
 -5.751918E-0001 -1.516790E-0001
  7.934861E-0001 -2.349661E+0000
  4.808136E-0001 -1.596573E+0000
  2.258377E+0000 -1.786263E-0001
  1.485744E+0000  5.442576E-0001
  1.043888E-0001 -1.095144E+0000
 -1.877908E-0001  9.535475E-0001
  1.112651E+0000  1.747316E+0000
 -1.686690E+0000  1.154712E+0000
 -1.326004E+0000 -3.395351E-0002
  9.734124E-0001 -2.027653E+0000
  5.845649E-0001  3.293199E-0001
 -1.246241E+0000  2.846995E+0000
 -1.557447E+0000 -3.295295E-0001
  3.975182E-0001 -2.132134E+0000
  8.323905E-0001  5.191070E-0001
  2.697923E-0001  2.624227E+0000
 -2.962770E+0000 -2.154026E-0001
 -1.152884E+0000 -7.122102E-0001
  2.646664E-0001 -2.977426E+0000
  6.808579E-0001  1.251524E+0000
  1.553885E+0000  3.007824E-0002
 -3.154648E+0000 -9.782052E-0001
  8.238342E-0001 -2.077648E+0000
 -4.806189E-0001  1.021291E+0000
 -8.758836E-0001  3.163668E-0001
 -9.629922E-0001  1.307577E+0000
  2.768746E+0000 -4.127972E-0001
 -1.202699E+0000  1.579108E+0000
 -4.614879E-0001  4.306613E-0001
  1.530160E+0000 -1.714989E+0000
  5.915892E-0001  6.492319E-0001
  3.024772E-0001  1.399561E+0000
  8.501002E-0001 -6.297417E-0001
 -9.739018E-0001  1.151283E+0000
 -8.788189E-0002  5.362166E-0001
  1.390275E+0000  2.037992E-0002
 -9.270066E-0002 -6.201021E-0001
 -9.789136E-0001 -3.129161E-0001
  3.537475E+0000 -1.880196E+0000
 -1.035824E+0000  2.981044E+0000
 -2.096456E-0001 -2.045228E+0000
  1.343394E-0001 -3.595436E+0000
  3.441768E+0000  3.128366E+0000
 -8.726756E-0001  4.235716E+0000
 -3.584701E+0000  3.508449E-0001
  4.068197E-0001 -3.619992E+0000
  2.574040E-0001 -1.697208E+0000
  1.140195E+0000  9.229922E-0001
 -3.661546E-0001 -2.013753E-0001
  2.105213E-0001 -2.926088E-0001
 -7.179403E-0001 -9.466250E-0001
 -8.010046E-0001 -2.346182E+0000
 -2.103243E-0001 -5.139986E-0001
 -1.376941E+0000 -1.040343E+0000
 -4.122198E-0002  8.350759E-0001
 -2.536607E-0001 -6.318626E-0001
 -9.238008E-0001  9.832351E-0001
 -1.126918E-0001 -1.495326E+0000
  4.301640E+0000 -5.228331E-0001
 -3.060712E-0001  2.187881E+0000
 -2.486808E+0000 -6.820995E-0001
  5.063426E-0001 -8.881653E-0001
  3.680359E+0000  1.151938E+0000
 -1.932294E+0000  3.100209E+0000
 -3.865738E-0001 -2.297910E+0000
 -4.499080E-0001  2.128044E+0000
  1.075433E+0000  1.198915E+0000
 -1.668043E+0000  1.162904E+0000
 -1.627195E+0000  4.968656E-0001
  1.461196E+0000  1.185286E+0000
 -1.501388E+0000  1.216821E+0000
 -1.953186E+0000  1.263253E-0001
 -1.591129E+0000 -2.012488E+0000
  2.202654E+0000 -5.498926E-0001
  9.501004E-0001  1.857022E+0000
 -1.281892E+0000 -6.796718E-0001
 -5.018711E-0001  2.945189E-0002
  9.186055E-0001  1.535084E+0000
  5.685369E-0001  2.855339E+0000
 -3.191687E+0000 -9.157097E-0001
  6.714052E-0001 -3.590384E+0000
  1.079056E+0000  7.500065E-0001
  1.590539E+0000  1.847240E+0000
 -3.137043E+0000  1.846503E+0000
  1.270004E+0000 -9.354252E-0001
 -6.591564E-0001  8.073167E-0002
  3.053236E+0000 -5.604286E-0001
 -2.303517E+0000  1.508326E+0000
  1.966714E+0000 -1.891730E+0000
  1.000891E-0002  1.171670E+0000
  3.120168E+0000  1.324130E+0000
 -5.080292E+0000  1.816801E+0000
  1.630641E+0000 -5.652815E+0000
  1.865428E+0000 -1.298029E+0000
  1.570565E+0000  3.586774E+0000
 -3.910214E+0000 -4.775062E-0001
  3.100960E-0001 -4.571635E+0000
  2.524492E+0000  7.060437E-0001
 -1.293267E+0000  4.382780E+0000
 -2.588119E+0000  6.481864E-0001
 -2.312134E+0000 -4.382480E+0000
  3.104834E+0000 -1.377589E+0000
  1.173220E+0000  6.347029E-0001
 -3.879390E-0001  1.185110E+0000
  3.961814E-0001 -1.407547E+0000
 -3.093499E+0000 -6.817122E-0001
  2.108881E+0000 -1.799923E-0001
  9.709824E-0001  1.643882E+0000
 -8.407003E-0002  9.584164E-0002
 -1.312733E-0001  2.547726E+0000
  1.287168E+0000 -1.457185E+0000
  2.366181E-0001 -7.007464E-0001
  1.769894E+0000  1.880203E-0001
 -1.517651E+0000  3.674580E+0000
 -2.565413E+0000  4.630641E-0001
 -1.561545E+0000 -4.023439E+0000
  2.020908E+0000 -1.256617E+0000
  3.147408E+0000  4.122112E+0000
 -3.041898E+0000  1.589155E+0000
 -3.589620E+0000 -3.979799E+0000
  3.663537E+0000 -2.846726E+0000
  3.082404E+0000  4.287487E+0000
 -2.811335E+0000  1.531086E+0000
 -1.941325E+0000 -1.881910E+0000
  4.302373E+0000 -3.502811E+0000
  4.404436E+0000  2.292388E+0000
 -5.528624E+0000  3.199361E+0000
  5.721750E-0001 -3.935659E+0000
  2.075392E+0000 -2.052491E+0000
  1.454221E+0000  5.853654E+0000
 -3.091264E+0000  1.918113E+0000
 -2.956771E+0000 -4.004146E+0000
  4.492276E+0000 -3.264218E+0000
  1.656018E+0000  3.878714E+0000
 -3.319183E+0000  3.388192E+0000
 -7.121607E-0001 -4.874357E+0000
  2.130551E+0000 -2.947646E+0000
  3.295999E+0000  2.261774E+0000
 -1.996204E+0000  4.695484E-0001
 -7.953654E-0001 -2.944098E+0000
  3.015844E+0000 -4.321398E-0001
 -2.426225E-0001  4.232729E+0000
 -5.089003E+0000 -8.250655E-0001
  1.221422E+0000 -3.052175E+0000
  1.185571E+0000  2.060654E+0000
  6.465572E-0001  1.747071E+0000
 -2.667007E+0000  4.320192E-0001
  1.179241E+0000 -1.493507E+0000
  1.017336E+0000  1.065440E+0000
 -2.636449E-0001  5.371580E-0001
 -2.458678E+0000 -3.967530E-0001
  1.580489E+0000 -1.672887E+0000
 -7.427328E-0001 -3.480660E-0001
  2.309631E+0000  1.275080E+0000
 -2.472802E+0000  6.233185E-0002
 -4.042630E-0001 -3.412479E+0000
  5.424412E+0000 -3.964432E-0001
 -7.402383E-0001  4.910178E+0000
 -2.607078E+0000  1.062968E+0000
  7.781284E-0001 -3.505120E+0000
  2.779280E+0000  7.050533E-0001
  9.833162E-0001  2.648174E+0000
 -1.329599E+0000  1.213123E+0000
 -1.867373E+0000 -2.240915E+0000
  2.733012E+0000 -4.296663E-0001
  2.043911E+0000  7.993206E-0001
 -2.406081E+0000  4.265144E-0001
  1.933790E+0000 -4.531360E-0001
 -2.748797E-0001 -9.269783E-0001
 -9.188531E-0002 -8.227899E-0001
 -9.506545E-0001 -1.132336E+0000
 -7.548040E-0002 -7.643698E-0001
 -6.976317E-0001  1.437361E+0000
 -1.752789E+0000 -2.379179E+0000
 -8.384414E-0002 -1.577424E+0000
  2.405370E+0000  3.196978E+0000
 -1.738015E+0000 -4.304195E-0001
 -1.893591E-0001 -2.230791E+0000
 -9.107095E-0002 -9.101326E-0001
  3.149564E+0000 -1.527627E+0000
 -5.154815E+0000  7.621378E-0001
  1.670071E+0000 -2.396890E+0000
  6.684598E-0001 -2.363687E+0000
  1.432789E+0000  4.940411E+0000
 -1.586709E+0000  4.411143E+0000
 -2.692284E+0000 -3.515033E+0000
  2.657253E+0000 -5.248496E+0000
  4.722413E+0000  2.004888E+0000
 -1.152490E+0000  4.272629E+0000
 -1.664314E+0000 -4.588696E-0001
 -1.981120E+0000 -4.053503E+0000
  2.314469E+0000  8.362470E-0001
  1.105680E-0001 -3.340892E-0001
 -2.486344E+0000  9.425667E-0001
  1.082352E+0000 -2.204529E+0000
  1.248979E+0000 -7.212353E-0001
  9.709414E-0002  7.986829E-0001
  9.681105E-0001  1.643397E+0000
 -2.781302E+0000 -2.011411E+0000
  1.834687E+0000 -3.150103E+0000
  3.664212E+0000  1.373473E+0000
 -6.926366E-0001  2.217146E+0000
 -1.603674E+0000 -2.154961E-0001
  1.271335E+0000 -4.069987E+0000
  3.015227E+0000  1.541677E+0000
 -2.963687E+0000  1.893847E+0000
 -3.241343E+0000 -1.761210E+0000
  1.115146E+0000 -4.623292E+0000
  3.823448E+0000  1.219607E+0000
 -1.056449E+0000  2.454581E+0000
 -2.496490E+0000 -2.289158E+0000
  1.320761E+0000 -3.969880E+0000
  2.339747E+0000  9.660131E-0001
 -8.274823E-0004  2.645093E+0000
 -2.416011E+0000 -6.360065E-0002
 -1.195160E+0000 -3.517232E+0000
  1.251902E+0000  3.649186E-0001
  2.561857E+0000  1.848104E+0000
 -4.296355E+0000  4.935603E-0001
  1.369803E+0000 -2.966665E+0000
  1.125634E+0000 -1.132874E+0000
  1.709435E+0000  2.504779E+0000
 -1.953972E+0000  8.585088E-0001
 -2.497429E+0000 -4.845667E-0003
  3.211985E+0000 -1.711326E+0000
  9.217163E-0001  3.951866E-0001
 -1.645770E+0000 -2.874810E-0001
 -2.507808E+0000  6.250767E-0001
  1.285397E+0000 -2.659809E+0000
  1.388078E+0000  1.797879E+0000
 -2.404584E+0000  3.518276E+0000
 -3.410168E+0000 -3.503542E+0000
  1.234946E+0000 -4.469630E+0000
  5.834725E+0000 -2.524374E-0001
 -4.366736E+0000  5.919456E+0000
 -3.291870E+0000 -9.827850E-0001
  8.479522E-0003 -5.776336E+0000
  4.315635E+0000 -1.332302E-0001
 -2.009903E+0000  5.635758E+0000
 -3.821595E+0000 -2.986901E-0001
  4.645344E-0001 -5.164538E+0000
  3.310942E+0000  1.855894E+0000
  3.473066E-0001  5.151140E+0000
 -3.404905E+0000  1.219187E+0000
 -1.396774E-0001 -2.471723E+0000
  3.175642E+0000  2.600777E-0002
  5.234401E-0001  2.862414E+0000
 -5.306658E+0000 -1.156219E+0000
  1.102001E+0000 -2.362765E+0000
  2.408982E+0000  4.839956E+0000
 -2.266333E-0001  1.484438E+0000
 -3.369586E+0000 -1.266352E+0000
  5.915536E+0000 -3.656136E+0000
  1.431527E+0000  2.713844E+0000
 -8.860935E-0001  9.208251E-0002
 -3.743924E+0000 -2.752697E+0000
  2.191973E+0000 -1.196090E+0000
 -1.048259E+0000  4.819903E+0000
 -9.879340E-0001  5.147165E-0001
 -2.917902E+0000 -2.495521E+0000
  1.401116E+0000 -1.557450E+0000
  1.673098E+0000  3.137400E+0000
 -4.106620E+0000  3.560343E+0000
 -7.749140E-0001 -3.018154E+0000
  1.573090E+0000 -4.670139E-0001
  2.628204E+0000  3.060287E+0000
 -2.958942E+0000  1.453133E+0000
  4.806779E-0001 -3.796092E+0000
  2.924271E+0000 -1.824464E+0000
  3.502669E-0001  4.791576E+0000
 -2.990197E+0000 -1.337337E+0000
 -1.766019E+0000 -4.347795E+0000
  4.062745E+0000 -2.316377E+0000
 -2.763635E-0001  4.407732E+0000
 -1.067870E+0000  2.598936E+0000
 -1.276959E+0000 -2.973038E+0000
  1.380742E+0000 -1.524098E+0000
  1.433466E+0000  2.479086E-0001
 -3.713673E-0001  1.695534E+0000
 -3.272706E+0000  3.577494E-0001
 -9.689939E-0001 -2.137804E+0000
  3.422594E+0000 -2.661551E-0001
 -1.387441E+0000  3.225243E+0000
  1.177620E+0000 -1.673512E+0000
 -8.180813E-0001 -3.451173E+0000
  1.210240E+0000  6.367987E-0001
 -2.967519E-0002  2.371391E+0000
 -2.277692E+0000  1.502403E+0000
 -4.709180E-0001 -1.831846E+0000
  3.583349E+0000  4.696758E-0001
 -1.103758E+0000  9.785254E-0001
 -3.050704E-0001 -1.474574E+0000
  3.654847E-0002 -3.132077E+0000
  2.882233E+0000 -3.109268E+0000
  2.548551E+0000  3.009174E+0000
 -2.840705E+0000  2.151009E-0001
 -1.764856E+0000 -3.011518E+0000
  3.373857E+0000 -2.790811E+0000
  1.109363E+0000  3.490444E+0000
 -2.520529E+0000  9.402857E-0001
 -1.554567E+0000 -2.829916E+0000
  3.419943E+0000 -3.655772E+0000
  4.281403E+0000  2.947852E+0000
 -3.967532E-0001  2.781384E+0000
 -4.413069E+0000  6.695729E-0001
  1.813403E+0000 -2.201834E+0000
  9.175422E-0001 -1.301695E+0000
 -8.193572E-0001  2.687768E+0000
 -9.106366E-0001 -1.094322E+0000
 -9.166654E-0001 -7.534364E-0001
  2.277865E+0000 -2.719596E+0000
 -3.484121E-0001  1.673706E+0000
 -2.141255E+0000  9.622242E-0001
 -9.458031E-0001 -9.956146E-0001
  2.578141E+0000 -1.094767E+0000
 -9.762665E-0001 -1.203601E+0000
  9.444277E-0001  8.066219E-0001
 -1.972783E+0000  1.439209E+0000
 -6.992156E-0001 -3.781751E+0000
  3.817511E-0001 -1.140474E+0000
  1.866333E+0000  2.948669E+0000
 -1.338452E+0000  3.763308E+0000
 -1.897208E+0000 -7.647656E-0001
  1.543174E+0000 -9.144840E-0001
 -3.911607E-0001  1.780050E+0000
 -2.120479E+0000  2.691481E+0000
  3.394374E-0001 -7.571423E-0002
 -2.687627E+0000 -2.243174E+0000
  6.368159E-0001  1.269022E+0000
  8.590803E-0001  3.386834E-0001
 -2.309117E+0000  1.252717E+0000
 -9.173885E-0002  1.086010E+0000
 -1.578377E-0001 -1.271794E+0000
  3.955392E-0001  2.268960E+0000
  4.019089E-0001  7.060631E-0001
 -1.669127E+0000  1.424966E-0001
  1.939507E-0001 -2.581550E+0000
  1.921173E+0000 -3.329851E+0000
 -1.132938E+0000  8.747631E-0001
  1.912477E+0000 -2.209529E+0000
 -2.086231E+0000  1.036422E+0000
  2.148121E+0000 -9.366991E-0001
 -1.379701E-0001  6.506447E-0001
  8.823408E-0002 -7.989525E-0001
  2.173032E+0000 -9.130559E-0001
 -1.156854E+0000  2.435522E+0000
 -1.024272E+0000  3.634400E-0001
 -1.653387E+0000 -2.630284E-0001
  3.775181E+0000 -1.839043E+0000
 -1.844018E+0000  3.510801E+0000
 -4.781957E-0003  2.474746E-0002
 -3.113849E+0000  7.163259E-0001
  1.677804E+0000 -2.431714E+0000
  1.668292E+0000  2.222785E+0000
 -1.821104E+0000  2.187281E+0000
 -9.175557E-0001 -1.741188E+0000
  2.011623E+0000 -3.912883E+0000
  1.629408E+0000  3.672955E+0000
  1.139934E+0000  1.187515E+0000
 -4.768205E+0000 -2.322813E+0000
  3.678189E+0000 -2.984782E+0000
  3.248767E+0000  2.276047E+0000
 -1.723999E+0000  2.288330E+0000
 -2.365874E+0000 -5.000988E-0001
  1.270006E+0000 -1.696133E+0000
  3.629778E+0000  1.986994E+0000
 -4.007489E+0000  4.975758E+0000
 -1.530463E+0000 -6.303011E+0000
  2.242483E+0000 -1.268986E+0000
  4.624978E+0000 -1.007131E+0000
 -2.839422E+0000  4.132830E+0000
 -7.302632E-0001 -2.735776E+0000
  1.127794E+0000 -3.368450E+0000
  2.882698E+0000  4.195673E+0000
 -2.589318E+0000  2.250455E+0000
 -3.693973E+0000 -1.162100E+0000
  4.348925E+0000 -1.426197E+0000
 -7.284495E-0001  3.485414E+0000
  1.334795E+0000  7.971917E-0001
 -1.706519E+0000 -1.823798E-0001
  1.705117E+0000 -1.037147E+0000
  7.505883E-0001  8.790729E-0001
 -6.013202E-0001  8.480893E-0001
 -1.739212E+0000 -2.564496E+0000
  1.532301E-0002 -9.621934E-0001
 -9.897664E-0001 -1.582309E-0001
  3.898780E+0000 -1.227272E+0000
 -3.097108E-0001  2.788110E+0000
 -4.715595E+0000  1.385285E+0000
  2.182396E+0000 -1.885407E+0000
 -7.609970E-0001  2.239266E+0000
  4.797922E-0001  4.311271E-0001
 -3.325244E-0001  1.791938E+0000
 -4.917742E-0001 -7.117298E-0001
  7.217045E-0001 -3.217519E+0000
 -1.849781E-0001  1.279526E+0000
  2.722790E+0000  1.713768E+0000
 -3.544404E+0000  6.631613E-0001
 -1.509208E-0001 -1.944171E+0000
 -1.547411E-0001  1.415827E+0000
  6.263622E-0001  3.962157E-0001
 -5.375355E-0001 -3.179751E-0002
 -1.007845E+0000  8.905358E-0001
  2.110467E+0000 -1.688233E+0000
 -4.614696E-0001  3.352765E+0000
 -1.404210E+0000 -4.386335E-0001
 -6.341435E-0001 -5.965054E-0001
  3.403115E+0000 -1.225152E+0000
 -6.908855E-0001  2.353359E+0000
 -7.867341E-0001 -4.423892E-0001
  5.085122E-0001 -1.775262E+0000
  1.425068E+0000  6.275160E-0001
 -3.267460E+0000  1.474409E+0000
 -7.514280E-0001 -1.014789E+0000
  1.595519E+0000 -1.016531E+0000
 -1.145077E+0000  4.239248E-0001
  1.061576E+0000  1.297000E+0000
 -2.674302E+0000  5.795104E-0001
 -2.953336E-0001 -2.375521E+0000
  1.228180E+0000 -7.019915E-0001
 -4.023351E-0001  3.645316E+0000
  4.032636E-0001 -7.063418E-0001
 -5.380297E+0000 -6.461831E-0001
  4.614599E+0000 -2.871610E+0000
  8.547121E-0001  3.053104E+0000
 -1.276574E+0000  6.035145E-0001
 -3.215579E+0000 -7.369209E-0001
  2.369317E+0000 -1.952520E+0000
 -3.765395E-0001  8.945634E-0002
  3.011844E-0001 -4.624626E-0001
 -7.385136E-0001  2.820394E-0001
  1.761890E+0000 -6.723904E-0001
 -1.759897E+0000  2.534723E+0000
 -5.272174E-0001 -4.846292E-0001
 -1.734413E-0001 -4.311942E+0000
  3.548737E+0000  1.393989E+0000
  1.090175E-0001  1.411028E+0000
 -2.048819E+0000  4.686187E-0001
 -1.308021E+0000 -3.746211E+0000
  2.623856E+0000 -2.314245E+0000
  1.671261E+0000  3.440051E+0000
 -1.043216E+0000  1.499375E+0000
 -2.676444E-0002 -2.893746E+0000
  6.288893E-0001 -1.671486E+0000
  1.824234E+0000  1.498716E+0000
 -1.685472E+0000  8.194427E-0001
  1.523176E-0001 -6.110425E-0001
  2.984082E-0001 -6.012224E-0002
 -6.295236E-0002 -4.305134E-0002
  1.465762E+0000  3.732275E-0001
  6.328271E-0001 -1.462368E+0000
 -6.152380E-0001  3.148678E+0000
  1.294473E+0000 -1.324306E+0000
 -2.390070E+0000  6.428232E-0001
  2.106722E+0000 -3.113207E-0001
  8.484719E-0002  1.849307E+0000
 -1.306838E+0000 -2.622811E-0001
  5.269220E-0001 -1.757260E+0000
  2.746674E+0000 -2.295354E+0000
 -1.743930E+0000  1.516662E+0000
 -1.613227E+0000 -8.673775E-0001
 -1.701233E+0000 -7.668598E-0001
  2.880722E+0000  8.419035E-0001
 -2.817390E+0000  3.015132E+0000
 -2.863124E+0000 -2.186612E+0000
  1.214987E-0001 -1.778846E+0000
  2.530855E+0000  9.480590E-0001
 -2.360200E+0000  1.664582E+0000
 -1.713483E+0000 -5.523294E-0001
  3.176687E-0001 -1.382500E+0000
  2.859264E+0000  1.850586E-0001
 -1.577886E+0000 -1.645875E-0001
 -2.489521E+0000 -2.832249E+0000
  3.480096E+0000 -1.611684E-0001
 -2.385366E-0001  3.811371E+0000
 -2.490763E+0000 -5.429054E-0001
  2.162776E+0000 -2.459107E+0000
  1.421502E+0000  1.581675E+0000
 -1.379802E+0000  1.768436E+0000
 -2.660180E-0001 -5.546252E-0001
 -1.394596E+0000 -3.292809E+0000
  1.115464E+0000 -8.977204E-0001
  2.477219E+0000  8.778536E-0001
 -2.192971E+0000  1.439858E+0000
 -2.874907E-0001 -1.363093E+0000
  1.524347E+0000  1.144825E+0000
 -2.008829E+0000  2.116798E+0000
 -6.589549E-0001  2.310205E-0001
 -2.537812E+0000 -4.231021E-0001
 -2.064189E+0000 -3.769004E+0000
  6.408609E-0001 -2.310833E+0000
  1.607384E+0000  2.130786E+0000
 -1.493019E+0000 -2.388263E-0001
 -1.267586E+0000 -2.263445E+0000
  1.950256E+0000  2.235552E+0000
 -4.708035E-0001  1.805059E+0000
 -4.274694E+0000  3.825326E-0001
 -5.898767E-0001 -4.528910E+0000
  3.043601E+0000  2.348400E+0000
 -9.880105E-0001  2.763363E+0000
 -4.008644E+0000 -6.712416E-0002
 -6.658149E-0002 -1.171506E+0000
 -1.451021E-0001  6.687198E-0001
 -1.257272E+0000  9.208479E-0001
 -1.154299E+0000 -2.023657E+0000
  1.362754E-0001  2.127367E-0001
  4.169982E+0000  1.162544E+0000
 -4.564318E+0000  1.064660E+0000
 -5.901953E-0001 -3.114102E+0000
  1.339769E-0001 -4.855065E-0001
  2.597431E+0000 -2.054779E-0001
 -1.570021E+0000  3.125163E+0000
 -2.195649E+0000 -2.638331E+0000
 -2.177324E+0000 -2.136806E+0000
  1.806660E-0001 -4.393498E-0002
 -1.086751E-0002 -6.740291E-0002
  6.598987E-0001 -9.723094E-0001
 -2.048039E+0000  1.971692E+0000
  1.704842E+0000 -1.698181E+0000
 -2.244047E+0000  2.996896E-0001
  2.101327E+0000  1.126782E+0000
 -2.021212E+0000  2.882008E-0001
 -2.017800E-0001 -2.289070E+0000
  6.454257E-0001 -7.589795E-0002
  1.582409E+0000  9.825783E-0001
  8.698693E-0002  2.104547E+0000
 -1.863860E+0000 -1.583046E-0001
 -1.369474E+0000 -9.590799E-0001
  5.330759E+0000 -2.037848E+0000
 -6.077567E-0001  3.765913E+0000
 -9.579753E-0001 -1.013479E-0001
 -1.347083E+0000 -9.347908E-0001
  3.361037E+0000 -1.036226E+0000
 -1.054403E+0000  2.006995E+0000
 -8.950844E-0001 -9.342985E-0001
 -5.838114E-0001 -6.832427E-0001
 -2.812109E+0000 -2.945134E-0001
  2.257408E+0000  3.485478E-0001
 -1.598946E-0002  1.438143E-0001
  2.214419E-0001 -1.695064E-0001
 -1.943285E+0000  6.170518E-0001
  1.259528E+0000 -2.805025E+0000
  4.146190E-0001  1.573064E+0000
  4.086360E-0001  1.333199E+0000
 -1.328511E+0000  3.145703E+0000
 -3.721901E-0001 -8.758069E-0002
 -7.508796E-0001 -2.004532E+0000
  2.886283E+0000  1.313300E+0000
  9.765457E-0001  5.575911E-0001
 -1.626264E+0000 -7.540005E-0001
  1.552506E-0001 -2.534541E+0000
 -6.972050E-0001  2.939988E+0000
  2.347942E+0000  1.910483E-0001
 -3.158502E+0000 -4.649200E-0002
  2.215123E+0000 -1.547497E+0000
 -9.963798E-0001 -1.201564E+0000
  6.788055E-0001  2.823020E-0001
  2.839200E+0000  1.890957E+0000
 -3.065578E+0000  1.060918E+0000
  1.449851E+0000 -4.416564E-0001
  9.773159E-0001 -2.862688E+0000
 -8.294109E-0001  5.012396E-0001
 -1.330325E+0000 -1.978249E+0000
 -2.197873E-0001  7.441778E-0001
  1.500897E+0000  2.312905E+0000
 -1.403852E+0000  7.403149E-0003
 -7.866999E-0001  5.774427E-0001
 -8.075796E-0002  1.239941E+0000
  9.397504E-0001 -9.014051E-0001
 -3.619405E+0000  2.398309E+0000
  2.139528E+0000 -1.061577E+0000
  1.042611E-0001  6.769257E-0001
  1.084076E+0000 -1.889205E+0000
 -9.305200E-0001  1.391752E-0002
  2.948690E+0000  3.697040E-0001
 -3.644848E+0000  1.799544E+0000
  2.621249E+0000 -3.335899E+0000
 -1.869475E-0001  1.188698E+0000
  9.223862E-0001  1.805287E+0000
 -1.439351E+0000  1.087899E+0000
 -2.195325E+0000 -6.336520E-0001
  2.685905E+0000 -1.436370E+0000
 -1.661922E+0000  7.575602E-0001
  1.255301E+0000 -3.756807E-0001
 -8.879798E-0001 -1.003534E-0001
  1.621459E+0000 -2.371894E-0001
  2.921820E-0001  8.607001E-0002
 -2.389504E+0000  1.597665E+0000
  1.835308E+0000 -2.674553E+0000
 -1.221951E-0001  8.452462E-0001
  1.414924E+0000  2.985522E+0000
 -3.779834E+0000  3.823121E+0000
 -1.847390E+0000 -1.048156E+0000
  2.307163E+0000 -3.779107E+0000
 -6.658966E-0001  4.794840E+0000
  1.465564E-0001  1.885265E+0000
 -3.534646E+0000 -3.701752E-0002
  1.878392E+0000 -3.267347E+0000
  3.360907E+0000 -3.968621E-0001
 -3.650423E+0000  3.748394E+0000
 -1.193032E+0000 -1.941345E+0000
  1.518878E+0000 -2.504879E+0000
  1.554537E+0000  2.693131E+0000
 -1.414430E+0000  1.036231E+0000
 -3.135745E+0000 -2.019858E+0000
  5.388640E+0000 -2.710910E+0000
 -2.044433E+0000  4.930958E+0000
 -3.087925E+0000  6.706171E-0001
 -4.645480E-0001 -3.555465E+0000
  1.327734E+0000 -1.451633E+0000
  1.735549E+0000  1.314833E+0000
  6.863809E-0001  2.214687E-0001
 -2.495387E+0000 -4.209426E-0001
  2.829176E+0000 -1.510278E+0000
  8.293205E-0001  1.628541E+0000
 -2.261288E+0000  3.032121E+0000
 -1.677121E+0000  3.244580E-0001
 -1.357449E+0000 -4.134563E+0000
  1.692347E+0000 -1.132534E+0000
  2.460660E+0000  3.112036E+0000
 -4.532905E+0000  1.635384E+0000
 -1.643197E+0000 -2.167138E+0000
  3.352570E+0000 -8.551331E-0001
 -1.594045E+0000  3.742625E+0000
 -1.917935E+0000 -9.154270E-0001
  5.896131E-0001 -2.342024E+0000
 -1.163635E-0002 -7.497366E-0003
 -4.340273E-0001  6.346841E-0001
 -2.345748E+0000 -2.540589E+0000
  1.581452E-0001 -3.087438E+0000
  4.016311E+0000  2.098971E+0000
 -3.693454E+0000  3.504046E+0000
  1.091018E+0000 -3.430405E+0000
 -6.244383E-0002 -2.934657E+0000
  9.225318E-0001  2.101026E+0000
  2.806847E+0000  5.692296E-0001
 -4.202035E+0000  9.647579E-0001
  2.971762E+0000 -3.909400E+0000
  3.403517E+0000  2.985196E-0002
 -2.927205E+0000  5.358936E+0000
 -2.774589E+0000 -1.285211E+0000
 -9.620500E-0001 -4.795987E+0000
  4.169857E+0000 -7.822217E-0002
  4.177228E-0001  3.911783E+0000
 -3.596815E+0000  1.300024E-0001
 -1.602825E+0000 -2.654329E+0000
  3.545438E+0000 -1.414368E+0000
 -9.428830E-0002  5.720912E-0001
 -2.714964E+0000 -8.805474E-0001
  1.222683E+0000  1.202259E+0000
  3.339002E-0001  3.174034E-0001
 -1.510370E+0000  8.564254E-0001
  1.953565E+0000 -1.253967E+0000
 -9.734284E-0001  1.260217E+0000
  1.079163E+0000  3.319586E-0001
 -1.582379E+0000 -1.568781E+0000
  1.279101E+0000 -1.356659E+0000
  3.244561E+0000  2.478262E-0001
 -3.363920E+0000  3.351598E+0000
  6.947573E-0002 -4.152700E+0000
  5.000326E-0001 -2.197671E+0000
  2.557682E+0000  7.426442E-0001
 -1.172499E-0002  2.642559E-0001
 -2.501147E+0000  4.174760E-0001
  3.615572E+0000 -3.439646E+0000
  1.976927E+0000  2.725780E-0001
 -1.790224E+0000  1.081118E+0000
  7.429114E-0001 -2.488184E+0000
  3.070235E+0000 -7.351583E-0001
  7.089729E-0001  4.753280E+0000
 -2.674434E+0000  8.260329E-0001
 -2.656539E+0000 -4.198986E+0000
  2.508870E+0000 -2.959331E+0000
  2.541014E+0000  3.413881E+0000
 -3.325520E+0000  3.447089E+0000
 -2.158306E+0000 -3.181859E+0000
  2.036734E-0001 -3.185890E+0000
  5.034099E+0000  4.099756E+0000
 -2.039355E+0000  3.511973E+0000
 -4.772909E+0000 -1.353115E+0000
  2.709863E+0000 -3.852539E+0000
  2.649425E+0000  4.024309E+0000
 -2.129547E+0000  4.641456E+0000
 -2.714953E+0000 -2.878694E+0000
  2.475295E+0000 -2.201024E+0000
  2.616163E+0000  1.517725E+0000
 -2.846528E+0000  3.029682E+0000
 -1.679949E+0000 -2.424035E+0000
  1.671233E+0000 -2.913178E+0000
  1.390713E+0000  2.374358E+0000
 -1.386150E+0000  1.626505E+0000
 -3.776630E+0000 -1.601653E+0000
  2.980385E+0000 -1.422823E+0000
 -1.423035E+0000  4.286674E+0000
 -1.289486E+0000 -6.938192E-0001
  6.053593E-0001 -2.897312E+0000
  1.149985E+0000 -2.660563E-0001
  1.838019E+0000  1.691479E+0000
 -1.269854E+0000 -1.168245E+0000
  1.657357E+0000 -1.538908E+0000
  8.393808E-0001  9.632009E-0001
 -1.618893E+0000  5.458176E+0000
 -2.036246E+0000 -1.648842E+0000
  7.590009E-0002 -3.165728E+0000
  6.706445E+0000 -1.049088E+0000
 -2.266401E+0000  3.327101E+0000
 -3.816288E+0000 -1.651662E+0000
  3.377392E+0000 -3.894525E+0000
  2.975420E+0000  2.598459E+0000
 -7.566001E-0001  5.567001E-0001
 -3.655440E+0000 -1.575359E-0001
  3.999664E-0001 -3.006089E+0000
  2.017575E+0000  7.694370E-0001
 -1.903766E+0000  2.998553E+0000
 -1.193212E+0000 -9.542532E-0001
  1.251114E+0000  3.227800E-0001
  2.614611E+0000  1.856228E+0000
 -2.446429E+0000  3.397288E+0000
  5.200388E-0001 -3.966218E+0000
 -8.737096E-0002  7.825169E-0001
  3.857260E+0000  2.638509E-0001
 -2.763846E+0000  2.361874E+0000
 -1.973574E+0000 -1.176380E+0000
  1.699894E+0000 -2.459297E+0000
  5.040646E-0001  2.029092E+0000
 -1.449145E+0000 -5.710421E-0001
  1.982986E+0000 -1.159103E+0000
 -1.095931E+0000  1.012863E+0000
  6.026514E-0001  1.274899E+0000
  1.123697E-0001  1.015034E+0000
 -4.075918E-0001 -1.241068E+0000
 -5.409962E-0001  1.447195E+0000
 -1.368563E-0001  1.537455E+0000
 -6.298551E-0001 -1.042252E+0000
  7.292424E-0001 -9.159442E-0001
  2.280153E-0001  2.039619E+0000
 -6.339930E-0001 -8.789164E-0001
 -2.105917E-0001 -1.684940E+0000
  1.322655E+0000  9.945190E-0001
  1.309647E+0000  1.939227E+0000
 -2.803787E+0000 -4.818682E-0002
 -1.589140E-0001 -4.654461E+0000
  2.478024E+0000 -1.380354E+0000
 -4.582956E-0001  1.265346E+0000
 -3.396784E+0000  1.584003E+0000
 -4.551154E-0001 -2.279169E+0000
  2.515561E+0000 -1.269172E+0000
  4.346689E-0001  4.556792E+0000
  8.846569E-0001 -5.763129E-0001
 -3.222977E+0000 -2.748795E+0000
  3.297738E+0000 -1.892421E+0000
 -9.785134E-0001  2.196148E+0000
 -1.657038E+0000  5.576569E-0001
  2.953207E+0000 -1.903196E+0000
  1.035964E+0000 -3.882627E-0001
  1.203076E-0002 -3.742595E-0001
  5.144484E-0001  1.268256E-0001
 -4.258124E+0000  2.948039E-0001
  1.200339E+0000 -2.389104E+0000
  2.261177E+0000  3.734852E-0001
  1.701581E+0000  2.025695E+0000
 -1.920579E+0000  1.846125E+0000
 -2.279583E-0001 -1.571523E+0000
  1.053455E+0000  1.142268E+0000
  1.751355E+0000  1.685134E-0001
 -2.230247E+0000 -4.853238E-0001
  3.239469E+0000 -1.877756E-0001
 -7.757169E-0001  2.007833E+0000
 -1.284462E+0000 -2.371547E+0000
  1.733284E+0000 -2.318193E+0000
  1.759944E+0000  1.350770E+0000
 -1.465294E+0000  7.143858E-0001
  1.569875E-0001 -1.093207E+0000
 -2.651700E-0001 -5.813574E-0001
  1.797452E-0001 -2.731703E+0000
  1.874870E+0000  2.337423E+0000
 -1.597330E+0000  7.497849E-0002
  9.371950E-0001 -8.355203E-0001
  1.382596E+0000  1.525942E-0001
 -8.848684E-0001  7.595485E-0001
 -1.855492E+0000 -3.965450E+0000
  1.358748E+0000 -1.431419E+0000
  1.142865E+0000  5.018440E-0001
 -2.423161E+0000  2.346624E+0000
 -4.648106E-0001  3.848060E-0001
 -2.466255E+0000  2.471026E-0001
  1.130759E+0000  7.199782E-0001
 -2.483405E-0001  2.183589E+0000
 -1.976227E+0000 -1.248230E+0000
  1.744646E+0000 -1.340816E+0000
  9.464704E-0001  2.160177E-0002
  2.013615E-0001  4.259330E-0001
 -2.629446E+0000 -1.805773E+0000
  2.968529E+0000 -4.337619E+0000
 -1.104112E+0000  2.294047E+0000
  7.932748E-0001 -1.510029E+0000
 -1.059041E+0000 -1.420643E+0000
  7.243064E-0001  8.972680E-0002
  2.341372E+0000  1.858695E+0000
 -1.664383E+0000  3.920144E+0000
 -2.429988E+0000 -1.478880E+0000
  2.116411E+0000 -4.377640E+0000
  3.501640E+0000  2.415976E+0000
 -2.133029E+0000  3.601170E+0000
 -1.264172E+0000  5.291982E-0001
  1.958528E-0001 -2.656451E+0000
  3.583209E+0000 -3.667758E-0001
 -1.661841E+0000  4.105850E+0000
  1.754287E-0001 -5.783174E-0001
 -1.454811E+0000 -4.132794E-0001
  3.459319E+0000  2.997529E-0001
 -1.076804E+0000  2.045506E+0000
 -4.031786E-0001 -2.119285E+0000
  2.044788E+0000 -2.483595E-0001
 -2.746043E+0000  2.917502E+0000
 -7.979600E-0002 -2.269906E+0000
 -3.111332E+0000  8.165223E-0002
  3.652086E+0000  1.534194E+0000
 -2.675101E+0000  1.442743E+0000
  1.914089E+0000 -1.437795E+0000
 -1.412100E+0000 -1.541157E+0000
  2.508386E+0000  7.970606E-0001
 -2.113815E+0000  4.042690E+0000
 -1.785612E+0000 -2.645254E+0000
 -1.454087E-0001 -1.996249E+0000
  1.411298E+0000  6.108205E-0001
 -1.730368E-0001  2.355339E-0001
 -1.229317E+0000 -2.811217E-0001
 -4.435659E-0001 -1.185011E+0000
  5.149965E+0000 -3.328306E-0001
 -3.059281E+0000  3.096984E+0000
 -3.775066E-0001 -1.669181E+0000
 -2.357167E+0000 -3.849353E-0001
  2.269107E+0000  9.029364E-0001
 -3.604264E-0001  4.644694E-0001
 -9.684615E-0001 -1.122631E+0000
 -1.626719E-0001 -4.917244E-0001
  1.390190E+0000 -5.474495E-0001
  2.563570E+0000  5.675167E-0001
 -1.324399E+0000 -4.421157E-0001
  4.844721E-0001 -1.132856E+0000
  3.640890E+0000 -1.127711E+0000
 -8.526481E-0001  2.509170E+0000
 -7.173859E-0001 -1.855598E+0000
  2.220185E-0001 -8.071903E-0001
  1.241134E+0000 -8.179812E-0001
  8.360434E-0001  9.102068E-0001
 -2.386728E+0000  2.638255E-0001
 -7.823440E-0001  3.302651E-0001
  1.234821E+0000 -6.984364E-0001
  2.641306E+0000  2.133615E+0000
 -3.438876E+0000  1.660780E+0000
  1.898338E-0001 -2.504959E+0000
 -9.602790E-0001 -1.813763E+0000
  3.516714E+0000  1.628140E+0000
 -9.555583E-0001  3.637069E+0000
 -3.006781E+0000 -1.266619E+0000
  9.939269E-0001 -3.346374E+0000
  3.544945E+0000 -8.923877E-0001
  4.410860E-0001  3.761054E+0000
 -2.617347E+0000  1.825155E+0000
 -2.453126E+0000 -4.452627E+0000
  2.072356E+0000 -1.803770E+0000
  1.131962E+0000  2.774342E+0000
 -1.795377E+0000  1.551051E+0000
 -9.090730E-0001 -2.758541E+0000
  2.880178E-0001 -5.411185E-0001
  2.886272E+0000  1.606555E+0000
 -4.388066E+0000  3.419537E+0000
  6.642036E-0001 -1.792103E+0000
  3.083859E+0000 -2.636640E+0000
  5.825765E-0001  3.774625E-0001
 -2.011925E+0000  1.853317E-0001
  1.554869E+0000 -3.078756E+0000
  2.588873E-0001  7.079370E-0001
  1.531380E+0000 -3.977998E-0001
 -3.738516E+0000  3.797501E-0001
  1.653637E+0000 -2.981950E+0000
  1.359107E+0000 -2.402726E+0000
  2.103091E-0001 -8.844774E-0001
  2.973837E-0001  1.630359E+0000
 -7.498844E-0001 -2.220285E+0000
  1.355566E+0000 -1.364240E+0000
  2.622334E+0000  3.284396E-0001
  3.302191E-0001  3.653865E+0000
 -2.828563E+0000 -2.356454E+0000
  1.475519E+0000 -3.844764E+0000
  2.167964E+0000  1.057356E+0000
 -1.233370E+0000  1.944105E+0000
 -2.970351E+0000 -1.431090E+0000
  3.806041E+0000 -3.768296E+0000
  9.181685E-0001  1.871346E+0000
  1.368408E+0000  3.720699E+0000
 -2.650198E+0000 -1.003942E+0000
  4.667240E-0002 -3.145571E+0000
  3.874087E+0000  9.934305E-0002
 -1.653848E+0000  2.168447E+0000
 -7.129490E-0001 -1.103221E+0000
  2.163778E+0000 -2.763050E+0000
  1.298928E+0000  1.983745E+0000
 -3.327234E-0001  4.057166E+0000
 -4.616919E+0000  4.691398E-0001
  2.458944E+0000 -4.367610E+0000
  1.480372E+0000  1.652907E+0000
 -6.617233E-0001  3.063055E+0000
 -6.453531E-0002  1.441341E+0000
 -3.544000E+0000  7.805655E-0001
  1.071834E+0000 -5.341294E-0001
 -1.163680E+0000 -7.440647E-0001
 -1.528698E+0000  1.472476E+0000
  4.882868E-0002 -1.452476E+0000
  1.188400E+0000  5.624304E-0001
  5.486924E-0001  2.282486E-0001
  2.650150E-0001  8.540272E-0001
 -2.048306E+0000  4.213030E-0001
  1.642765E+0000  8.553284E-0002
 -3.144793E+0000 -1.163177E-0003
  9.212426E-0001 -1.137896E+0000
  5.534163E-0001  2.647146E+0000
 -1.554371E+0000  3.054117E-0001
 -1.465062E+0000 -1.834901E+0000
  2.805938E+0000 -1.313978E+0000
  7.929835E-0001  1.839491E+0000
 -1.962948E+0000  9.328785E-0001
 -5.397422E-0001 -3.877379E+0000
  2.411620E+0000 -4.376884E-0001
  3.468224E-0001  3.615572E+0000
 -3.257552E+0000  1.219595E+0000
 -7.717928E-0002 -2.064236E+0000
  2.383641E+0000 -2.480821E-0001
 -4.079076E-0001  1.749254E+0000
 -5.272557E-0001  1.091284E+0000
 -1.392998E+0000 -1.427522E-0001
 -2.960625E-0001 -2.665665E+0000
  2.841546E+0000  1.376585E-0001
 -9.858653E-0001  2.425015E+0000
 -1.932191E+0000  1.090043E+0000
  2.703864E-0001 -1.520457E+0000
 -1.405389E+0000  3.861755E-0001
  2.152616E+0000  1.757568E+0000
 -3.187557E-0001  1.242845E+0000
 -8.811409E-0001 -1.245753E+0000
  2.070187E+0000 -3.259200E+0000
  7.427184E-0001  6.741709E-0001
  4.912310E-0001  2.353975E+0000
 -1.806789E+0000  2.457460E-0002
 -3.804384E-0001 -4.275834E+0000
  6.527972E-0001  1.338697E-0001
  7.518502E-0001  8.072028E-0001
 -6.850559E-0001  1.025293E-0001
  7.150839E-0001 -1.918116E+0000
  1.837242E+0000 -1.197335E+0000
 -1.686259E+0000  1.177086E+0000
 -1.079167E+0000 -1.053988E+0000
  1.178302E+0000  1.340999E+0000
  4.120596E-0001  1.214807E+0000
 -1.479114E+0000  1.304167E+0000
  9.213234E-0001 -1.917029E+0000
  1.301397E+0000 -6.885868E-0001
 -2.980408E+0000  1.577854E+0000
  5.371949E-0001 -8.988147E-0001
 -3.073473E+0000 -1.418663E+0000
  2.354175E+0000  5.565628E-0001
  5.959911E-0001  5.981753E-0001
 -2.138016E+0000  1.007874E+0000
 -2.948962E+0000  8.937556E-0001
  1.841020E+0000 -3.157585E+0000
 -2.549168E+0000 -4.924804E-0001
  2.189957E+0000 -8.215953E-0001
 -8.126870E-0001  2.797104E-0001
 -1.224697E+0000 -1.878774E+0000
 -9.428563E-0002 -6.191403E-0001
  2.383180E+0000 -1.454089E+0000
 -2.318414E+0000  3.047453E+0000
 -2.286072E+0000 -5.603611E-0001
  2.735468E+0000 -1.601911E+0000
 -1.784009E+0000  2.387562E+0000
  3.049911E+0000  7.185040E-0001
 -1.507765E+0000  2.349901E-0001
 -6.483740E-0001 -9.384375E-0001
  1.492629E+0000 -2.772870E+0000
  8.304132E-0002  8.423504E-0001
  6.866562E-0001  2.722668E+0000
 -1.059824E+0000  5.387950E-0001
 -1.151455E+0000 -5.086341E-0001
  8.944626E-0001  6.104396E-0002
  8.286798E-0001  7.464465E-0001
 -4.269162E-0001 -1.684942E-0001
 -2.039097E+0000  7.223203E-0001
  1.845916E+0000 -2.793286E+0000
  6.715329E-0001 -1.167062E-0001
  6.775866E-0001  1.830350E+0000
 -2.476257E+0000 -1.169005E+0000
 -3.427927E-0002 -1.174577E+0000
  3.684928E+0000  7.911310E-0001
 -2.805592E+0000  3.367053E+0000
 -9.542184E-0001 -6.353787E-0001
 -1.744466E-0001  6.136517E-0001
  1.206716E+0000  1.673995E+0000
 -2.256968E+0000  8.827951E-0001
  1.094561E+0000 -2.515870E+0000
  2.908307E-0001  1.824354E+0000
  2.629572E+0000  9.738329E-0001
 -3.755358E+0000 -3.340742E-0001
 -8.665938E-0001 -1.695225E+0000
  3.990579E+0000 -1.740652E+0000
 -2.968147E+0000  4.641861E+0000
 -1.968038E+0000 -7.807309E-0001
 -3.354401E+0000 -5.426399E+0000
  4.254300E+0000 -9.493969E-0001
  2.647411E+0000  6.237914E+0000
 -4.766315E+0000 -4.646734E-0002
 -2.611038E+0000 -4.842310E+0000
  5.972772E+0000 -1.523930E+0000
  2.906093E-0001  6.635976E+0000
 -3.927745E+0000  2.897060E-0001
 -9.583978E-0001 -2.178525E+0000
  4.362584E+0000 -1.482119E+0000
  1.825531E+0000  5.640601E+0000
 -1.821099E+0000  1.533230E-0001
 -1.766816E+0000 -2.592331E+0000
  5.791959E+0000 -1.363291E+0000
 -9.694949E-0001  3.163549E+0000
 -2.868205E+0000  8.867574E-0001
 -1.708457E-0001 -3.973199E+0000
  2.095879E+0000 -2.262343E+0000
  3.350525E-0001  4.161620E+0000
 -5.771400E-0001 -1.502272E-0001
 -4.694901E-0001 -3.275651E+0000
  6.272010E-0001  1.353234E+0000
  1.097699E+0000  1.821596E+0000
 -2.041162E+0000  1.762611E+0000
 -9.445087E-0003 -2.896562E+0000
  2.358747E+0000 -9.933605E-0001
  1.248939E+0000  2.943065E+0000
 -4.237974E+0000  1.481933E+0000
 -3.804822E-0001 -2.926658E+0000
  3.378087E+0000 -2.588093E+0000
  2.666038E-0001  3.477829E+0000
  1.667076E+0000  2.282569E+0000
 -5.976864E+0000 -2.452986E+0000
  5.418478E+0000 -3.972230E+0000
  1.435160E+0000  1.991754E+0000
  9.527072E-0001  9.224502E-0001
 -1.691513E+0000 -3.555876E-0001
 -9.548203E-0001 -1.951025E+0000
  2.013165E+0000  1.209694E+0000
  1.324700E+0000  3.122876E+0000
 -3.602023E+0000 -7.477587E-0001
 -1.844881E+0000 -1.192883E+0000
  2.391826E+0000  8.397902E-0001
  2.360577E+0000  1.504314E+0000
 -1.829738E+0000  2.032423E+0000
 -2.434734E+0000 -2.598348E+0000
  2.383221E+0000 -3.086797E+0000
  1.511177E+0000  8.388717E-0001
 -1.286032E+0000  1.240280E+0000
 -5.150882E-0001  1.300426E+0000
 -1.659371E+0000 -8.044061E-0001
 -1.238413E+0000  2.142135E+0000
  1.439460E-0001 -1.294546E+0000
  1.178449E+0000 -2.800873E+0000
 -1.180214E+0000 -1.009839E+0000
  5.310063E+0000 -2.192608E+0000
 -1.392796E-0001  1.552983E+0000
 -2.269270E+0000  1.046007E+0000
  1.579445E+0000 -2.821209E+0000
  1.832167E-0001  6.870130E-0001
  1.616850E+0000  5.965754E-0001
 -1.899950E+0000  3.939117E-0001
  6.820290E-0001 -4.964086E-0001
 -1.104485E+0000  6.619026E-0001
  1.501461E+0000 -7.631851E-0001
 -6.380866E-0001 -4.613325E-0001
 -1.673251E+0000 -9.956869E-0001
 -5.753905E-0001  1.907326E-0001
  2.837358E+0000 -7.919059E-0001
  2.575959E+0000  8.528516E-0001
 -3.816243E+0000  7.050237E-0001
  1.918850E+0000 -3.263618E+0000
  1.310375E+0000 -2.172906E-0001
 -7.463908E-0001  2.198868E+0000
  1.744280E+0000 -1.560263E+0000
 -3.743374E+0000  1.929318E+0000
  2.685847E+0000 -2.342368E+0000
 -4.229897E+0000  3.839350E+0000
  1.473872E+0000 -2.532082E+0000
 -6.347576E-0001 -3.104496E+0000
  2.626815E+0000  3.412317E+0000
 -1.413259E+0000 -3.582605E-0001
 -4.634365E+0000 -1.663813E+0000
  4.477562E+0000 -3.017413E+0000
  2.405228E+0000  4.257307E+0000
 -1.583243E+0000  1.621310E-0001
 -3.867527E+0000 -1.905881E+0000
  1.372799E+0000 -1.403505E+0000
  1.493474E+0000  1.380190E+0000
 -2.071564E+0000 -1.571472E-0001
 -1.757574E+0000 -1.998600E+0000
  1.925747E+0000 -1.043665E+0000
 -3.794274E-0001  2.260045E+0000
  7.225122E-0001 -1.323603E+0000
 -4.178506E-0002 -9.845873E-0001
  2.776049E+0000  3.178907E+0000
 -1.146746E+0000  1.194544E+0000
 -1.923699E+0000  3.815337E-0001
  3.699547E+0000 -9.760256E-0001
 -1.995086E+0000  5.022441E-0001
  2.543853E+0000  7.913873E-0001
 -1.986534E+0000 -8.627958E-0001
 -1.876533E+0000 -1.622241E+0000
  3.931919E+0000  8.541530E-0002
 -6.639632E-0001  2.471766E+0000
  1.337546E+0000 -1.276488E+0000
 -1.144034E+0000 -3.439834E+0000
  1.749685E+0000 -1.566095E+0000
  2.105663E+0000  3.482919E+0000
 -2.398258E+0000 -1.492999E+0000
 -9.566091E-0001 -6.323428E+0000
  3.616169E+0000  1.242507E+0000
  3.590265E-0001  3.775364E+0000
 -4.078578E+0000  2.379310E+0000
  2.538574E-0001 -4.058492E+0000
  8.456531E-0001 -2.250528E+0000
  2.933740E+0000  3.851591E+0000
 -2.988531E+0000  1.433313E+0000
  2.811363E-0002 -3.521482E+0000
  1.620334E+0000 -3.705228E-0001
 -6.764357E-0001  1.480201E+0000
  3.783683E-0002  1.315361E+0000
 -1.224337E-0002 -1.251186E+0000
 -2.305367E+0000 -5.119604E-0001
  4.666520E+0000 -2.419120E+0000
 -2.576256E+0000  3.280226E+0000
 -8.333096E-0001  1.426621E+0000
 -1.775740E+0000 -1.419515E+0000
  1.142746E+0000  8.800351E-0001
  7.978170E-0001  4.448232E-0001
 -5.747808E-0001 -2.583724E+0000
 -6.563562E-0001 -9.667325E-0001
  2.250687E+0000  3.090350E+0000
 -1.098866E+0000  1.478711E-0001
 -2.173247E+0000 -1.473297E+0000
  3.343063E+0000 -1.690212E+0000
 -1.345215E+0000  3.273868E+0000
 -5.823205E-0001  5.187919E-0001
 -8.044335E-0001 -6.981609E-0001
  2.707575E+0000 -9.776706E-0001
 -3.014924E+0000  1.503602E+0000
 -2.909130E-0001 -8.538008E-0001
  1.636789E+0000 -6.355826E-0001
  1.007460E+0000 -4.911018E-0001
 -1.807424E-0001  1.600241E+0000
 -2.929890E+0000  2.420291E-0002
  2.443506E+0000 -2.425357E+0000
  1.746290E+0000 -7.168311E-0001
 -1.378664E+0000  4.801036E+0000
 -4.100881E+0000  2.070914E-0001
  1.741200E-0001 -3.470728E+0000
  3.586471E+0000  4.182731E-0001
 -5.344592E-0001  2.246688E+0000
 -3.953209E+0000 -3.318132E-0001
  3.593829E+0000 -2.182683E+0000
 -1.170543E+0000  1.718855E+0000
 -1.180039E+0000  3.852295E+0000
  1.970431E+0000  4.777555E-0001
 -3.742772E+0000 -1.256620E+0000
  2.465196E+0000 -1.095791E+0000
  1.522553E+0000  2.775019E+0000
 -1.160431E+0000  3.842210E-0001
 -1.007200E+0000 -3.474432E+0000
  1.399863E+0000  1.561765E+0000
 -7.467038E-0001  2.107586E+0000
 -2.461527E+0000 -1.106802E+0000
  2.614173E-0002 -1.544133E+0000
  2.235011E+0000 -2.857681E-0001
 -1.681025E-0001 -7.510679E-0001
  2.266630E+0000 -1.040985E+0000
 -8.390972E-0002 -3.637445E-0001
 -1.809093E+0000  1.710617E+0000
 -3.049187E-0001 -1.490464E+0000
  1.982825E-0001 -1.090916E+0000
  1.370732E+0000 -1.049424E+0000
  1.464611E+0000  8.162500E-0001
 -1.291741E+0000  1.332768E+0000
  6.835250E-0001 -1.303278E+0000
  1.709618E+0000 -7.210613E-0001
 -3.109022E+0000  3.250327E+0000
 -3.504503E-0001 -2.121098E+0000
  3.639429E-0002 -7.425226E-0001
  1.213729E+0000  1.959488E+0000
 -1.350271E+0000  2.095093E+0000
 -1.551192E+0000 -9.082303E-0001
 -9.116230E-0002 -4.623534E+0000
  1.741501E+0000 -3.945321E-0002
 -7.666315E-0001  3.045375E+0000
 -4.834304E-0001 -2.047700E-0003
 -7.408862E-0001 -2.817288E-0001
  2.174835E+0000  2.067822E+0000
 -1.346706E+0000  2.156288E+0000
 -1.608499E+0000 -1.450420E+0000
  3.544054E+0000 -3.211849E+0000
  1.903520E+0000  2.447579E+0000
 -2.540655E+0000  2.769252E+0000
  1.136706E-0001 -1.981422E+0000
 -1.231999E+0000  1.105880E-0001
  1.423309E+0000  2.077743E-0002
 -1.332810E+0000  5.390031E-0001
  4.253765E-0001  9.459701E-0001
 -1.177025E+0000 -4.500934E-0001
 -2.855698E-0001  1.055206E+0000
  1.977083E-0001  5.602851E-0002
  6.865027E-0001  2.180389E+0000
 -1.348716E-0001  8.190031E-0001
 -1.865310E+0000 -1.979949E+0000
  1.913959E+0000 -2.784169E+0000
  4.868692E-0001 -1.634288E-0001
 -5.943634E-0001  2.319307E+0000
 -2.485404E+0000  1.757281E+0000
 -6.018491E-0001 -1.880452E+0000
  1.439762E+0000  2.251276E+0000
 -1.973873E+0000  3.478376E+0000
 -2.787027E+0000 -1.805151E+0000
  1.945509E+0000 -1.035238E+0000
  7.827159E-0001  2.692436E+0000
  5.008070E-0002  2.919890E+0000
 -2.879145E+0000 -1.168251E+0000
  6.594950E-0001 -3.189818E+0000
  3.397819E+0000  1.958244E-0001
  8.533016E-0001  2.236938E+0000
 -1.372559E+0000  1.982775E+0000
 -6.194697E-0001  5.303432E-0001
  1.061150E+0000 -3.276287E+0000
  1.754983E+0000  1.921154E+0000
 -1.609657E+0000  1.755589E+0000
 -1.714575E+0000 -1.065473E+0000
  5.761137E-0001 -3.405630E+0000
  1.398836E+0000  8.115405E-0002
  1.667445E+0000 -8.976766E-0002
 -1.274013E+0000  1.178143E+0000
  5.492051E-0001 -1.729928E+0000
 -2.331271E+0000  1.668148E-0002
  4.972659E-0001 -1.142944E+0000
 -7.029467E-0001 -1.910326E+0000
 -5.374923E-0001 -2.651683E+0000
  1.243663E+0000 -3.836046E-0001
  1.527797E+0000  1.355738E+0000
 -2.920548E+0000  3.283938E+0000
 -4.999735E-0001 -2.525532E+0000
 -5.506575E-0001 -7.250066E-0001
  3.021315E+0000 -5.201798E-0001
 -1.251594E+0000  2.232849E-0001
 -2.602001E+0000  2.988603E-0002
  9.362793E-0001 -6.756980E-0001
  3.856450E-0001  9.825549E-0001
 -1.188921E+0000  1.573280E+0000
 -2.956737E+0000 -3.587483E+0000
  1.840057E+0000 -2.474638E+0000
  2.026395E+0000  4.757660E+0000
 -1.282694E-0001  2.661624E+0000
 -3.003780E+0000 -1.376881E-0001
  2.137226E+0000 -2.962076E+0000
  3.404041E+0000  2.103945E+0000
 -4.066005E+0000  1.544869E+0000
 -6.285637E-0001 -3.043156E+0000
  1.791176E+0000 -9.357924E-0001
 -2.447454E-0002  4.132051E+0000
 -7.743579E-0001  7.722729E-0001
 -3.469126E+0000 -3.980757E+0000
  5.548990E+0000 -2.152183E-0001
  1.106102E+0000  6.118504E+0000
 -3.831982E+0000  3.853048E+0000
 -4.505349E+0000 -3.286926E+0000
  3.717213E+0000 -1.448128E+0000
  1.770230E-0001  2.352261E+0000
 -3.457796E+0000 -2.815039E+0000
 -1.579098E+0000 -2.492156E+0000
  3.200674E+0000  9.995741E-0001
 -1.255357E+0000  2.023519E+0000
 -3.531710E+0000 -7.354435E-0001
 -1.199527E+0000 -2.338336E+0000
  2.124818E+0000 -1.470006E+0000
  1.337688E+0000  2.108139E+0000
  4.282343E-0001 -1.095719E-0001
 -2.610788E+0000 -1.284111E-0001
 -7.461052E-0001 -1.314454E+0000
  3.573497E+0000  5.540042E-0001
 -1.209039E+0000  4.174211E+0000
 -3.683396E+0000  3.497336E-0001
  3.769511E+0000 -4.889268E+0000
 -2.851195E+0000  3.186059E+0000
  3.510266E+0000  1.557041E+0000
 -4.088000E+0000  8.840096E-0001
  2.947395E+0000 -2.435283E+0000
 -1.714988E+0000  1.122425E+0000
 -4.287761E-0001  7.778493E-0001
  6.311820E-0001  1.541235E+0000
 -7.406834E-0001 -5.267543E-0002
 -1.487446E+0000  6.257310E-0001
  1.448925E+0000 -5.519984E-0001
 -8.904578E-0001  5.147539E-0001
  6.111550E-0001 -5.935950E-0001
 -3.578124E-0001 -2.946250E-0001
 -2.406048E+0000  2.177847E+0000
 -1.566912E+0000  5.655368E-0001
  2.086793E+0000 -2.761765E+0000
 -1.611053E+0000  1.883610E+0000
  1.841345E+0000 -1.177738E+0000
 -3.583855E+0000 -1.486235E-0001
  3.006960E+0000 -2.080953E+0000
  1.043767E+0000  1.833023E+0000
 -4.126043E-0001 -1.949626E-0001
 -1.459567E+0000 -4.871379E-0001
  2.252717E+0000 -2.030152E+0000
  1.526899E+0000 -4.622699E-0001
 -1.959869E+0000  6.636036E-0001
 -7.199457E-0001 -2.764930E-0001
 -2.404334E-0001  1.277882E-0001
  1.155585E+0000 -6.593961E-0001
  6.223103E-0001  1.420194E+0000
 -1.604746E+0000 -8.105872E-0001
 -2.910892E-0001  1.732110E+0000
  1.715462E+0000  2.513679E-0001
 -1.289906E+0000 -2.398066E+0000
 -1.071557E+0000  1.543711E+0000
 -5.917576E-0002  7.141279E-0001
 -2.122811E+0000  5.443433E-0001
  1.306540E-0001 -3.870275E+0000
  1.994081E+0000 -2.526244E+0000
 -8.182579E-0002  2.661831E+0000
  1.724105E+0000  5.958028E-0001
 -1.944713E+0000 -1.871612E+0000
  1.349840E+0000 -1.521710E+0000
  4.700696E+0000  1.692701E+0000
 -2.313356E+0000  1.629071E+0000
 -1.801648E+0000 -2.852351E+0000
  1.606614E+0000 -8.687889E-0001
  2.783110E+0000  2.547651E+0000
 -3.920063E+0000  1.676879E+0000
  1.957347E+0000 -4.133894E+0000
  8.176222E-0001  4.418386E-0001
  1.475060E+0000  2.248180E+0000
 -8.125865E-0001 -1.269335E+0000
 -4.745943E+0000 -2.551854E+0000
  5.279024E+0000 -1.420156E+0000
 -1.777418E+0000  2.937817E+0000
 -1.512447E+0000  1.802914E+0000
 -1.655859E+0000 -3.899061E+0000
  2.791063E+0000 -1.287866E+0000
  1.432200E+0000  1.602130E+0000
 -1.322134E+0000  9.857445E-0001
 -1.716354E-0001 -1.776299E+0000
  2.799052E+0000  1.627413E+0000
 -7.973399E-0001  1.294790E+0000
 -1.399960E+0000  1.918463E+0000
 -2.098126E-0001 -3.534798E+0000
  1.356217E-0002  9.158406E-0001
  6.471484E-0001  2.754808E-0001
 -1.452108E+0000  2.216224E+0000
  1.145766E+0000 -1.999805E+0000
  2.277206E+0000 -7.636278E-0002
 -1.882744E-0001  1.190600E+0000
  1.441687E-0002 -1.771288E+0000
 -6.506099E-0001  3.625504E-0002
  1.673654E+0000 -1.170698E+0000
 -4.854292E-0001  1.594041E+0000
 -3.166451E+0000  1.359804E+0000
  2.255646E+0000 -3.976596E-0001
  1.109362E+0000  1.955056E+0000
 -1.384626E+0000 -3.990868E-0001
 -1.864457E+0000  1.526494E-0001
  2.232990E+0000 -1.041156E+0000
 -1.661914E-0001 -1.068590E+0000
 -1.831434E+0000  2.830724E+0000
  1.010762E+0000 -6.109428E-0001
  3.855277E-0001 -1.523105E+0000
 -5.076121E-0002 -1.026194E+0000
  9.057108E-0001  3.932508E+0000
 -2.142119E+0000  2.361828E+0000
 -2.168069E+0000 -5.386503E+0000
  2.487944E+0000 -8.613972E-0001
  6.358709E-0001  1.096979E+0000
 -1.103531E+0000 -5.564426E-0001
  3.612625E-0001 -1.285327E+0000
 -3.182585E-0001 -4.223928E-0001
  7.768361E-0001  2.262188E+0000
 -5.322416E-0001  1.192101E+0000
 -3.980970E-0001 -3.059928E+0000
  1.819596E+0000 -2.439619E+0000
  3.537631E-0001  1.193427E+0000
 -1.329395E+0000  2.111144E+0000
 -1.247795E+0000 -1.471832E+0000
  1.317204E+0000  1.121513E+0000
  5.317218E-0001  1.758459E+0000
 -1.687838E+0000  4.198855E-0001
  5.574192E-0002 -1.046426E+0000
  6.541925E-0001  1.317344E+0000
  2.659748E+0000  9.316127E-0001
 -2.572994E+0000 -2.712802E-0001
 -3.258107E+0000 -1.364050E+0000
  2.835292E+0000 -2.317856E+0000
  4.717474E-0002  4.314392E+0000
 -6.835143E-0001  1.527439E+0000
 -2.630443E+0000 -2.106054E+0000
 -1.306761E-0002 -9.804443E-0001
  2.255566E+0000 -1.073552E+0000
 -5.477350E-0002  4.919310E-0001
 -1.709890E+0000 -1.085280E-0001
  3.133786E+0000 -5.598122E+0000
  2.122801E+0000  1.488806E+0000
  4.271863E-0001  4.214729E+0000
 -4.378833E+0000 -5.594698E-0001
  4.745634E+0000 -2.794054E+0000
  1.803265E+0000  1.177349E+0000
 -1.008577E+0000  9.898441E-0001
  2.726454E-0002 -2.698718E+0000
  3.556362E-0001 -1.052150E+0000
 -6.509508E-0001  3.941927E+0000
  3.617967E-0002  2.452308E-0001
 -4.536649E+0000 -3.121256E+0000
  4.200521E+0000 -3.483297E-0001
  3.802296E+0000  3.465341E+0000
 -4.882977E+0000  8.126970E-0001
  8.655920E-0002 -3.936367E+0000
  3.617492E+0000 -1.470190E+0000
  2.309518E-0001  4.082049E+0000
 -1.023109E+0000 -1.547925E+0000
 -2.538807E-0002 -3.779562E+0000
  3.271134E+0000 -9.377999E-0001
  5.140769E-0001  3.461745E+0000
 -3.607922E+0000  1.854130E+0000
 -7.793595E-0001 -4.443251E+0000
  4.550760E+0000 -2.608656E+0000
 -1.183767E+0000  5.851142E+0000
  9.399824E-0001  1.296806E+0000
 -2.416934E+0000  2.024413E+0000
  9.398265E-0001 -2.382928E+0000
  3.531562E-0001 -4.820933E-0001
  3.983336E-0001  7.151567E-0001
  9.408226E-0002 -3.236087E+0000
  4.565600E-0001 -1.120998E+0000
  7.468233E-0001  3.599078E+0000
 -2.310340E+0000  3.739779E-0001
  1.628693E-0001 -4.146860E+0000
  2.054461E+0000 -5.957463E-0001
 -2.287378E-0001  1.413492E+0000
 -2.316782E+0000  5.106803E-0001
  6.669313E-0001 -2.936136E+0000
  1.657736E+0000  2.145697E+0000
 -1.359815E+0000  2.763085E+0000
 -2.483364E+0000 -1.474785E+0000
  4.975641E-0001 -2.678302E+0000
  2.482634E+0000 -1.221232E+0000
  1.409718E+0000  2.371862E+0000
 -3.517347E+0000  1.978676E+0000
  5.140447E-0001 -1.907568E+0000
  3.856500E+0000 -6.469449E-0001
  2.303595E+0000  4.783386E+0000
 -3.565558E+0000  6.639990E-0001
  5.384606E-0001 -3.386825E+0000
  5.464816E+0000  9.695202E-0001
 -2.914347E+0000  6.109975E+0000
 -8.191240E-0001 -3.523768E+0000
 -1.160880E+0000 -1.249336E+0000
  3.824275E+0000 -7.829672E-0001
 -1.856032E+0000  1.465297E+0000
 -1.913366E+0000 -5.229067E-0001
 -1.179737E-0001 -6.206222E-0001
  2.283320E+0000  4.969898E-0001
 -5.939083E-0001  1.362001E+0000
  2.634760E-0001 -1.456849E-0001
  1.302382E+0000 -5.051945E-0001
  9.175958E-0001 -3.044992E+0000
  1.505380E+0000  1.612567E+0000
  1.726594E+0000  2.212902E+0000
 -4.260787E+0000  5.759038E-0001
  2.348304E+0000 -3.463054E+0000
  2.506094E+0000 -9.641208E-0001
  9.834330E-0001  9.465851E-0001
 -5.139737E+0000  1.932544E+0000
 -5.642587E-0001 -4.145902E+0000
  6.832574E-0001 -3.294847E+0000
  1.762111E+0000  3.958167E+0000
 -1.870191E+0000  2.138520E+0000
 -4.604238E+0000 -2.752928E+0000
  2.866256E+0000 -1.708907E+0000
  2.165990E+0000  3.069287E+0000
 -1.376433E+0000  1.135839E+0000
 -4.004567E+0000 -8.928104E-0001
  3.399275E+0000 -2.920927E+0000
  2.576115E+0000  3.226799E+0000
 -5.337214E+0000  1.545402E+0000
 -9.500950E-0001 -3.890798E+0000
  3.884761E+0000 -1.797908E+0000
  5.288524E-0001  1.382653E+0000
 -3.618147E+0000  6.486380E-0001
  1.405311E-0001 -4.126205E+0000
  1.651385E+0000 -1.663038E+0000
  2.181737E+0000  5.653849E-0001
 -2.907006E+0000  1.221398E+0000
 -7.957447E-0001 -1.581717E+0000
  1.354064E+0000 -2.251222E-0001
  6.050951E-0002  9.333744E-0001
 -1.496814E+0000  4.073030E-0001
 -1.807010E+0000 -3.892091E+0000
  1.376614E-0001 -1.862214E+0000
  7.270655E-0001  7.722633E-0001
 -2.651918E+0000  1.316435E+0000
 -1.193670E-0001 -1.448224E+0000
  1.727509E-0001 -2.897973E+0000
  1.280860E+0000  7.250383E-0001
  1.780578E-0001  2.247955E+0000
 -2.646320E+0000 -2.339042E-0001
 -1.144273E+0000 -3.108946E+0000
  4.246013E+0000 -3.857878E+0000
  3.490273E+0000  4.170000E+0000
 -4.208932E+0000  2.888778E+0000
 -1.238765E+0000 -3.614413E+0000
  8.307447E-0001 -2.402440E+0000
  3.327675E+0000  9.213349E-0001
 -1.355075E+0000  5.812311E-0001
 -1.239971E-0001  1.450181E+0000
 -1.769409E+0000 -3.433952E+0000
  6.151282E+0000 -4.714792E+0000
  1.450713E+0000  5.189599E+0000
 -1.245679E+0000  4.261837E+0000
 -2.946682E+0000 -1.052439E+0000
 -5.871414E-0001 -4.578269E+0000
  5.820600E+0000  2.934766E+0000
 -2.101567E+0000  4.871989E+0000
 -2.893188E+0000 -1.942073E+0000
  8.264251E-0001 -3.312562E+0000
  5.193972E+0000 -2.024799E+0000
 -3.101838E+0000  3.715354E+0000
 -1.836299E+0000 -8.951196E-0001
  3.675102E-0001 -2.039862E+0000
  3.751818E+0000  9.203251E-0001
  2.240370E-0001  3.697676E+0000
 -4.263235E+0000 -1.467222E+0000
  1.423364E+0000 -3.656793E+0000
  2.656916E+0000  1.352569E+0000
  3.254261E+0000  2.664418E+0000
 -3.599264E+0000  2.817309E+0000
 -9.465171E-0001 -2.477782E+0000
  2.971405E+0000 -1.050885E+0000
  2.293753E+0000  2.353921E+0000
 -4.582112E+0000  4.407471E+0000
 -2.387106E+0000 -2.696482E+0000
  3.129701E+0000 -3.731948E+0000
  3.744101E+0000  3.658063E+0000
 -2.208142E+0000  3.577151E+0000
 -1.989279E+0000 -2.287068E+0000
  1.744507E+0000 -5.468238E-0001
  2.182973E+0000  3.592713E+0000
 -3.773419E+0000  3.883165E+0000
 -2.201876E+0000 -2.586915E+0000
  2.605151E+0000 -2.456121E+0000
  4.311186E+0000  2.920502E+0000
 -2.045188E+0000  6.061453E+0000
 -1.759894E+0000 -3.043335E+0000
  1.433319E+0000 -4.376881E+0000
  2.613807E+0000  2.583980E+0000
 -1.362619E+0000  1.027069E+0000
 -3.459136E+0000 -1.540922E+0000
  6.141139E-0001 -2.475737E+0000
  2.704115E+0000  2.428031E+0000
  4.954522E-0001  1.781374E+0000
 -2.562263E+0000 -1.690710E+0000
  1.919415E+0000 -1.270355E+0000
  1.514735E+0000  1.291847E+0000
 -5.052516E+0000  2.774795E+0000
 -3.716015E-0001 -3.198784E+0000
  1.782923E+0000 -1.226792E+0000
  2.539416E+0000  2.937074E+0000
 -2.022228E+0000  2.087910E+0000
 -3.547350E+0000 -2.028633E+0000
  2.373937E+0000 -2.969538E+0000
  3.345851E-0001  2.287742E+0000
  1.820218E-0003  1.963027E+0000
 -1.898876E+0000  1.347788E+0000
  2.050200E+0000  1.026925E-0001
 -3.075147E+0000  5.889284E-0001
  2.072737E+0000 -9.565132E-0001
 -1.366880E-0002  6.187723E-0001
  2.978483E-0001  2.113663E+0000
 -5.120312E-0001  9.682740E-0001
  7.317997E-0001  1.627686E-0001
 -2.028787E-0002 -2.774370E-0001
  5.442037E-0001  1.625265E+0000
 -5.473650E-0001  2.678863E+0000
 -2.258531E+0000 -3.767808E-0001
  2.742342E+0000 -2.631635E+0000
 -1.185568E+0000  2.072092E+0000
 -6.177132E-0001 -1.160422E-0001
  7.616166E-0001 -1.967888E+0000
  1.630627E+0000  1.250239E+0000
 -1.237877E+0000  6.668185E-0001
  3.657678E-0001 -1.758626E+0000
 -2.865094E-0001 -6.807975E-0001
 -5.861604E-0001  8.022880E-0001
  2.835499E+0000 -1.168235E+0000
 -2.644472E+0000  1.244439E+0000
  1.731233E+0000 -1.942551E+0000
  1.168387E+0000  7.513294E-0001
  7.783125E-0001  3.149462E+0000
 -1.188066E+0000 -6.578585E-0002
  3.605352E-0001 -1.709338E+0000
  1.457950E+0000 -4.096779E-0002
  4.831705E-0002  1.648337E+0000
 -3.624953E-0001 -1.185217E-0001
 -2.760568E+0000 -1.230234E-0001
  1.836033E+0000  7.494741E-0001
 -2.135930E+0000  1.297948E+0000
  2.310435E-0001 -1.024869E+0000
 -3.184407E-0001 -2.661689E+0000
  2.290834E+0000  1.904563E-0001
  2.335083E-0001  2.965335E+0000
 -9.771388E-0001 -3.346515E-0001
 -1.933232E+0000 -4.592253E-0001
  5.593929E-0001 -1.003271E+0000
  1.620833E+0000  1.486301E+0000
 -1.537826E+0000  1.943623E+0000
 -1.523003E+0000 -2.806842E+0000
 -3.540490E-0001 -2.860319E+0000
  3.632470E+0000 -1.799423E+0000
 -5.176359E-0001  2.378557E+0000
 -3.796812E+0000  2.663033E+0000
  7.919011E-0001 -1.474143E+0000
  2.339493E-0001 -2.648311E+0000
  3.867952E+0000  3.530502E+0000
 -3.451162E+0000  3.117631E+0000
 -3.049703E+0000 -1.677744E+0000
  2.823202E+0000 -4.379917E+0000
  2.004283E+0000  3.003750E+0000
  3.044277E-0001  8.472642E-0001
 -1.440834E+0000  3.330009E-0001
  4.769798E-0001  1.714782E-0001
  2.417952E+0000 -2.937484E+0000
 -8.793892E-0001  3.406812E-0002
  1.515813E+0000 -1.070604E+0000
 -1.300064E+0000  6.008880E-0001
  5.081255E-0001  2.122602E+0000
 -1.142115E+0000  1.818382E+0000
 -1.108265E-0001  9.860711E-0001
 -4.255541E-0001 -1.137872E+0000
  4.334840E+0000 -2.046874E+0000
 -5.677946E-0001  3.932007E+0000
 -3.595132E+0000  3.430278E+0000
 -4.843288E-0001 -2.333062E+0000
  1.503842E+0000 -1.439017E+0000
  8.286424E-0001  4.398275E+0000
 -3.212507E+0000 -1.163387E+0000
 -1.397166E-0001 -2.848939E+0000
  2.348235E+0000 -1.339874E+0000
 -7.224431E-0002  2.464960E+0000
 -8.042181E-0001  2.872070E+0000
 -6.598200E-0003 -1.566170E+0000
  5.634375E-0001 -1.663828E+0000
  1.136269E+0000  2.263172E+0000
 -2.031511E+0000  1.488025E+0000
 -5.018278E-0001 -1.936494E+0000
 -1.173031E+0000 -1.574152E+0000
  3.073117E+0000  1.433122E+0000
 -1.731594E+0000  3.460709E+0000
 -2.096810E+0000 -1.295795E+0000
 -1.130122E-0001  3.149229E-0001
  2.630012E+0000 -8.498231E-0001
 -4.181053E+0000  1.230670E+0000
  2.156086E-0001 -1.922340E+0000
 -1.004192E+0000 -2.166499E+0000
  1.539405E+0000 -5.915968E-0001
  3.120703E+0000  2.663891E+0000
 -4.373657E+0000  1.765380E+0000
 -3.183889E-0001 -2.156004E+0000
  4.312970E-0001  2.901410E+0000
 -4.884775E-0002 -7.544209E-0001
  2.877581E+0000 -4.120271E+0000
  2.478788E+0000  4.289421E+0000
 -1.683223E+0000  1.378797E-0001
 -3.259140E+0000  4.829553E-0001
 -6.224508E-0001 -1.529533E+0000
 -7.955587E-0001 -8.083818E-0001
  2.260908E+0000  8.358625E-0002
 -2.148451E-0001  3.939723E+0000
 -1.770869E+0000 -1.000732E+0000
  1.748887E+0000 -4.314202E+0000
  5.748376E-0001  2.173554E+0000
  2.405946E+0000 -1.457120E+0000
 -3.365939E+0000  1.054832E+0000
  7.251668E-0001 -9.834335E-0001
  4.148428E-0002  1.143318E-0002
  1.965410E+0000 -7.520416E-0002
 -1.196995E+0000  7.794043E-0001
 -3.073257E+0000  1.143262E+0000
 -1.218320E+0000 -3.074760E-0001
  3.234349E-0001 -6.118317E-0001
 -2.307911E-0002  2.719043E-0001
  6.767588E-0001  1.390855E-0001
 -6.709812E-0001  1.120511E+0000
 -2.566116E-0001  2.937605E-0002
 -2.510255E+0000 -1.436598E-0001
 -8.607799E-0002 -1.243260E+0000
  1.610860E+0000 -4.399514E-0001
 -2.899711E+0000  3.724083E+0000
  2.176254E+0000 -1.378296E+0000
 -1.979166E+0000 -5.194477E-0002
 -2.258971E-0001  6.380359E-0002
  1.861779E-0001 -1.732678E+0000
  3.642092E+0000  1.055101E-0001
  7.387473E-0001  2.337671E-0001
 -1.396726E+0000  3.332608E-0001
  9.970651E-0001 -1.826735E+0000
  1.357331E+0000  1.078094E+0000
 -7.683721E-0001  9.311350E-0001
 -2.074022E+0000 -2.132442E+0000
  1.278570E+0000 -2.940839E+0000
  1.960651E+0000  1.958578E+0000
 -1.373008E+0000  2.381135E+0000
 -6.321893E+0000 -1.590869E+0000
  3.819236E+0000 -6.275597E+0000
  1.236654E+0000  1.555370E+0000
 -1.810671E-0001  4.353245E+0000
 -2.105164E+0000 -1.684347E+0000
  9.928702E-0001 -3.062583E+0000
  1.140197E+0000  3.387301E-0001
  1.686745E+0000  3.496435E+0000
 -3.714121E+0000  3.548399E+0000
  1.394757E+0000 -3.132652E+0000
  1.826984E-0001 -1.803862E+0000
  2.680431E+0000  3.740677E+0000
 -3.473433E+0000  1.044543E+0000
 -1.068251E+0000 -4.277874E+0000
  2.449999E+0000 -2.231535E+0000
  2.345531E+0000  9.966569E-0001
 -3.042021E+0000  2.321817E+0000
  1.680630E+0000  4.464989E-0002
 -9.966485E-0002 -1.809362E+0000
 -1.385419E-0001  1.019476E+0000
  1.755441E+0000  5.945236E-0001
  1.631334E+0000  1.303988E+0000
 -3.317235E+0000 -1.574569E+0000
  1.836464E+0000 -1.534243E+0000
  4.528549E-0001  3.925655E-0001
 -8.019691E-0001  1.152108E+0000
 -1.835785E+0000 -4.395628E-0001
  7.193821E-0002 -2.303408E+0000
  1.884985E-0001 -2.177365E+0000
  1.651764E+0000 -1.030390E+0000
 -5.518605E-0001 -8.421596E-0002
  9.970273E-0002 -2.263843E-0001
  1.302589E+0000 -9.096050E-0001
  4.447082E-0001  3.765395E-0002
  1.270640E-0001 -1.735391E+0000
 -7.549859E-0001 -1.136870E+0000
  6.039154E-0002 -8.528101E-0001
  1.804433E+0000  2.634240E+0000
 -5.158975E-0001 -4.940437E-0001
 -1.305354E+0000 -8.355355E-0001
  1.422808E+0000 -9.549528E-0001
 -2.772641E-0001 -2.206315E+0000
  4.048887E-0001  2.865425E+0000
  4.690758E-0001 -2.589216E-0001
 -1.175552E+0000 -7.798193E-0001
  1.244460E+0000 -1.782578E+0000
  6.601066E-0001  8.650836E-0001
 -1.719998E+0000  1.589782E+0000
 -1.632665E+0000  2.771360E-0002
 -1.140273E+0000 -7.781096E-0001
  2.532892E+0000  8.093677E-0001
  8.950644E-0001  4.142475E+0000
 -2.276567E+0000  1.854154E+0000
  8.279008E-0001 -9.223978E-0001
 -6.400986E-0001 -1.738613E+0000
  9.500786E-0001  2.201820E+0000
 -1.403044E+0000  1.455607E+0000
 -2.952611E+0000 -1.382460E+0000
  1.834359E+0000 -6.687450E-0001
  3.498276E-0002 -9.151604E-0001
 -1.616908E-0001  3.810646E+0000
 -2.510069E+0000 -1.130826E+0000
 -2.204701E+0000 -7.973199E-0001
  3.826008E+0000  5.531719E-0001
 -2.838889E-0001  7.025333E-0001
 -2.003990E+0000  1.518210E+0000
 -8.022109E-0001 -8.809076E-0001
  6.557522E-0001  8.442186E-0001
  5.212323E-0001  2.812032E-0001
 -2.342182E+0000  5.617209E-0002
  4.616192E-0001 -2.718330E+0000
  1.832892E+0000  4.036448E-0001
  3.913323E-0001  2.674870E-0002
 -1.801609E+0000 -2.128573E+0000
  1.449104E+0000 -4.446305E-0001
  1.976790E+0000  2.148842E+0000
 -3.008038E+0000  4.113571E-0001
  9.232033E-0001 -1.868482E+0000
  2.345062E+0000  2.942236E+0000
 -4.494392E-0001  2.411111E-0001
 -2.355829E+0000  3.599174E-0001
  1.583461E+0000 -7.121104E-0001
 -1.240722E+0000  1.228814E+0000
 -1.727491E+0000 -2.258589E-0001
  2.568611E-0001  2.081687E+0000
  3.362903E+0000  1.248585E+0000
 -2.578674E+0000 -3.220945E-0001
  1.688672E+0000 -3.547845E+0000
  1.305816E+0000  1.380719E+0000
 -3.154326E-0001  1.238892E+0000
 -1.312285E+0000 -1.279191E+0000
 -1.010043E+0000 -2.153422E-0001
  2.916679E+0000 -9.876615E-0001
  5.656785E-0001  2.704249E+0000
 -2.595970E+0000  2.825536E-0001
 -1.456271E+0000 -2.130478E+0000
  2.572910E+0000 -1.375737E+0000
 -7.431983E-0001  1.759972E+0000
 -2.456917E+0000  3.758273E-0001
  9.129928E-0001 -1.890973E+0000
  9.729332E-0001 -8.313742E-0001
  3.071634E+0000 -1.301863E+0000
 -3.958384E+0000  3.377139E+0000
  1.884645E+0000 -1.935922E+0000
 -8.361193E-0001 -9.295462E-0002
  3.346536E+0000  1.171235E+0000
 -2.493675E+0000  1.854423E+0000
 -1.150536E-0001 -2.112163E+0000
  2.046847E+0000 -1.011559E+0000
 -3.385244E-0001  9.267739E-0001
 -1.157559E+0000 -3.774040E-0001
  1.984639E+0000 -9.460613E-0001
 -8.637398E-0001 -6.515579E-0001
 -1.422251E-0001  6.996166E-0001
 -8.011517E-0001 -2.404583E-0001
 -8.688432E-0001 -1.056754E+0000
  1.738807E+0000  1.603708E+0000
 -3.264558E-0001  5.439445E-0001
 -2.903126E+0000  1.662765E+0000
  2.662127E+0000 -2.336540E-0002
 -1.038297E+0000  2.056789E+0000
  2.218930E+0000  1.390223E-0001
 -2.475016E+0000 -1.001350E+0000
 -3.137440E-0001 -8.335639E-0001
 -1.398008E-0001  8.137256E-0001
 -4.771791E-0001  1.660180E+0000
 -2.341445E+0000 -4.239198E-0002
  3.393634E+0000 -2.709825E+0000
  8.434604E-0001  1.485671E+0000
 -1.649412E+0000  1.177961E+0000
 -2.241136E+0000 -7.502372E-0001
 -2.304684E-0001 -1.209469E-0001
  3.778058E+0000  1.447948E+0000
 -2.851813E+0000  3.541678E+0000
 -4.321259E-0001 -2.814256E+0000
  8.633115E-0001 -1.375834E-0001
  1.065204E+0000  2.004137E+0000
 -1.102004E+0000  5.785009E-0001
  6.976044E-0001 -3.389205E-0001
 -1.991034E+0000 -2.421275E-0001
  3.798186E+0000  1.277292E+0000
 -3.141892E+0000  4.347525E+0000
 -4.065821E+0000  2.464379E-0001
 -1.475509E+0000 -1.496766E+0000
  2.420694E+0000  7.606535E-0001
 -1.284227E+0000  7.374797E-0001
 -3.612357E+0000  1.044517E-0002
  1.888673E+0000 -2.483877E+0000
  4.491894E-0002  2.298916E+0000
 -8.396073E-0001  2.245693E-0001
 -2.990809E+0000 -2.825863E+0000
 -3.260887E-0001 -9.127411E-0001
  3.338648E+0000  4.244582E+0000
 -1.425031E+0000  2.797698E+0000
 -3.752892E+0000 -1.463847E+0000
  1.221183E+0000 -3.515983E+0000
  1.577585E+0000  2.494066E+0000
 -1.708817E+0000  2.168723E+0000
 -1.496418E+0000 -6.387768E-0002
  1.764216E-0001 -1.727993E+0000
  2.105050E+0000  6.755215E-0001
 -8.988773E-0001  1.690072E+0000
 -1.116358E+0000 -1.661927E+0000
 -5.725204E-0001 -2.838837E+0000
  3.986161E+0000  3.178354E+0000
 -3.571681E+0000  4.113986E+0000
 -1.724566E+0000 -3.100556E-0001
  2.753450E+0000 -3.265589E+0000
  2.292173E+0000  1.029142E+0000
 -1.942754E+0000  2.694020E+0000
 -1.051687E+0000 -4.298741E+0000
  1.046449E+0000 -2.068172E+0000
  3.490019E+0000  2.193903E+0000
 -1.126680E+0000  1.438685E+0000
 -2.184122E+0000 -2.697553E+0000
  9.365283E-0001 -2.248308E+0000
  3.775667E+0000  1.425844E+0000
  7.310025E-0001  3.481198E+0000
 -1.344461E+0000 -8.828588E-0001
 -1.605790E+0000 -1.650697E+0000
  4.427871E+0000 -1.879355E-0001
  4.503378E-0001  2.089533E+0000
 -2.060372E+0000  3.770162E-0001
  1.139445E-0001 -3.869570E+0000
  2.109588E+0000 -1.061016E+0000
  7.044242E-0001  2.836002E+0000
 -3.823511E+0000 -4.177415E-0001
 -1.175405E+0000 -3.590863E+0000
  3.752295E+0000  2.283578E-0001
  2.466392E+0000  1.419786E+0000
 -3.752601E+0000  1.388373E+0000
  1.098730E-0001 -1.842277E+0000
  4.878762E-0001 -5.818532E-0001
  2.274115E-0001  5.001426E-0001
 -9.609850E-0001  7.507749E-0001
  6.727892E-0001 -1.627894E+0000
 -9.145017E-0001  3.101638E-0001
 -2.975845E-0001  2.437552E+0000
 -1.421546E+0000 -9.367347E-0001
 -1.112092E+0000 -7.113367E-0002
  3.284859E+0000 -2.140965E+0000
 -1.017116E+0000  3.584327E+0000
 -1.166435E+0000  2.361106E-0001
  5.087380E-0001 -3.223672E+0000
  1.185015E+0000  8.456004E-0001
  1.826780E+0000  1.923755E+0000
 -2.616618E+0000 -2.161166E+0000
 -2.523589E+0000 -2.441947E+0000
  3.871397E+0000  1.296773E+0000
 -1.259440E+0000  3.249600E+0000
 -1.132897E+0000  5.317837E-0001
  8.807758E-0001 -9.223947E-0001
 -4.571783E-0001 -7.372549E-0001
  3.126285E+0000 -9.387490E-0001
  3.312872E-0001  3.043986E+0000
 -2.110545E+0000 -1.191669E+0000
 -1.052450E+0000 -2.735288E+0000
  3.730082E+0000 -1.729427E-0001
  3.888156E-0001  2.469223E+0000
 -1.999065E+0000 -1.909878E+0000
 -1.211145E-0001 -3.728051E+0000
  3.240147E+0000 -1.578549E+0000
 -5.534583E-0001 -1.640669E-0001
 -2.033202E+0000  1.103231E+0000
  6.844875E-0001 -3.809173E+0000
  1.465246E+0000 -1.706893E+0000
 -3.881366E-0001  9.773159E-0001
 -2.886628E-0001  2.012844E+0000
 -4.245269E+0000 -1.191610E+0000
  9.386992E-0002 -1.752449E+0000
 -4.915125E-0001  1.336025E+0000
 -2.879048E-0001  8.872708E-0001
  6.355118E-0001 -7.752508E-0001
  2.294650E+0000  1.733697E+0000
 -6.495482E-0001  5.248560E-0001
 -6.994104E-0001 -3.709004E-0001
  6.797369E-0001 -8.389367E-0001
 -3.914351E-0001  1.752991E+0000
 -1.276981E+0000  2.158994E+0000
 -4.237140E-0001 -1.671279E+0000
  6.956391E-0001  1.468077E-0002
  1.204286E+0000  4.326101E-0001
 -9.638560E-0001  1.541480E+0000
 -8.187215E-0001 -1.142781E+0000
  3.212684E+0000 -1.475138E+0000
 -1.005800E+0000  1.225642E+0000
 -7.669928E-0001 -1.350274E+0000
  1.165396E+0000 -1.603807E+0000
  4.085054E+0000  2.188314E-0001
 -1.318604E+0000  2.454798E+0000
 -3.670610E+0000 -5.886045E-0001
  4.512157E-0001 -3.160409E+0000
  2.134922E+0000 -6.932658E-0001
 -9.161526E-0001  2.929120E+0000
 -3.589749E+0000 -7.849670E-0001
  1.220803E+0000 -2.041573E+0000
 -2.385165E-0001 -1.265336E+0000
 -4.862206E-0001  2.474698E+0000
  1.597931E+0000 -2.552923E+0000
 -1.204920E+0000 -1.877945E-0001
  2.981092E+0000  3.268488E+0000
 -1.395664E+0000  2.055783E+0000
 -4.265330E+0000  2.456806E-0001
  2.693703E+0000 -5.530088E+0000
 -1.939100E-0001  4.394340E-0001
  2.037491E-0001  1.684585E+0000
 -4.092911E+0000  1.204221E-0001
  9.381166E-0001 -2.884903E+0000
  6.701585E-0001 -9.232640E-0001
  2.279485E+0000  4.623975E+0000
 -2.840160E+0000  1.770382E-0001
  1.148363E+0000 -4.508516E+0000
  2.371843E+0000 -1.660142E+0000
  1.284047E+0000  1.761831E+0000
 -2.101749E+0000  1.356405E+0000
 -1.425002E+0000 -2.464982E+0000
  1.613140E+0000 -2.331547E+0000
  1.473152E+0000  2.107635E+0000
 -1.037951E+0000 -8.455612E-0001
 -9.425157E-0001 -2.725409E+0000
  9.264345E-0001 -4.055391E-0001
  1.585633E+0000  2.501803E+0000
 -1.329169E+0000  2.629408E-0001
 -7.557710E-0001  1.478077E-0002
  6.750121E-0001 -1.103053E+0000
  9.451895E-0001 -3.002100E+0000
  2.259424E+0000 -1.089170E+0000
  4.430836E+0000  2.528359E+0000
 -2.886546E+0000  9.442024E-0001
 -1.808786E+0000 -2.944444E+0000
  4.851401E+0000 -2.595142E+0000
 -2.700247E+0000  6.062346E+0000
  7.795160E-0001 -3.115234E+0000
 -1.980712E+0000 -3.215134E+0000
  4.591028E+0000 -1.252619E+0000
  6.481469E-0001  2.689454E+0000
 -2.804541E+0000  1.467530E+0000
  8.345247E-0001 -2.901181E+0000
  2.579183E+0000 -7.080786E-0001
  2.311128E+0000  4.820454E+0000
 -2.657506E+0000  1.184039E+0000
 -1.872812E+0000 -3.524771E+0000
  2.700310E+0000 -7.491950E-0001
  1.603911E+0000  2.229086E+0000
 -4.602494E+0000  1.389084E+0000
 -9.271343E-0001 -3.768583E+0000
  2.314312E+0000  3.866608E-0001
  1.351995E-0001  2.919318E+0000
 -3.036963E-0001 -1.043076E+0000
 -1.775007E+0000 -2.623582E+0000
  1.543007E+0000  7.639675E-0001
 -9.080141E-0001  1.926750E+0000
 -2.045656E+0000 -7.160746E-0001
 -7.328899E-0001  3.463836E-0001
  8.757950E-0001  8.331328E-0001
  5.620038E-0001  9.023663E-0001
 -2.031502E+0000  8.605248E-0001
  1.745522E+0000 -2.539836E+0000
  3.725326E-0001 -1.053242E+0000
 -2.739887E-0001  2.232485E-0001
  4.585535E-0001 -1.313782E-0001
  1.969125E+0000  8.834667E-0001
 -4.063163E+0000  3.704840E-0001
  3.606167E+0000 -3.931261E+0000
 -2.034726E-0002  2.705099E+0000
  8.364545E-0002  2.194297E+0000
 -2.984379E+0000  6.216147E-0001
 -1.706024E-0001 -3.397691E+0000
  2.515056E+0000 -1.898512E+0000
  1.574351E+0000  1.772270E+0000
 -1.350824E+0000  3.112824E+0000
 -2.074304E+0000 -3.178204E+0000
  2.148188E-0001 -4.226158E+0000
  5.711527E+0000 -4.098792E-0001
 -4.224202E+0000  3.709431E+0000
 -3.402739E+0000  1.905390E+0000
  3.859476E-0001 -3.168931E+0000
  1.728731E-0001 -2.429981E+0000
  1.407019E+0000  4.860527E+0000
 -1.344085E+0000  1.541274E+0000
 -3.751450E+0000 -4.089923E+0000
  3.186223E+0000 -3.893304E+0000
  3.468413E+0000  1.429058E+0000
 -1.924811E+0000  3.620293E+0000
 -3.670690E+0000 -9.091721E-0001
  1.479898E+0000 -1.610778E+0000
  4.178629E-0001  6.742725E-0001
  7.739948E-0001  1.638589E+0000
 -1.911368E+0000 -8.751131E-0001
  9.691792E-0001 -2.531247E+0000
  3.078012E+0000  1.254576E+0000
 -1.273293E+0000  2.939400E+0000
 -5.143724E+0000  1.256083E+0000
  7.040158E-0001 -6.802651E+0000
  5.243091E+0000 -4.513520E-0001
  1.119218E+0000  6.317181E+0000
 -6.686752E+0000  2.474856E+0000
 -8.186564E-0001 -6.724290E+0000
  4.215524E+0000 -1.569355E-0001
  1.919012E+0000  4.996278E+0000
 -5.516207E+0000  2.509594E+0000
 -6.573771E-0001 -5.719912E+0000
  3.760360E+0000 -1.916345E+0000
 -1.897983E-0001  6.267547E+0000
 -4.923109E+0000 -4.129868E-0001
 -7.734582E-0001 -5.015461E+0000
  6.426759E+0000 -3.041403E+0000
  1.615129E+0000  4.328488E+0000
 -4.978738E+0000  1.326311E+0000
 -2.518612E+0000 -2.405616E+0000
  3.803475E+0000 -3.183877E+0000
 -3.721906E-0001  3.275547E+0000
 -1.317592E+0000  8.454780E-0001
 -3.379047E+0000 -2.991848E+0000
  1.989639E+0000 -7.164782E-0001
  1.968190E+0000  2.091294E+0000
 -2.820592E+0000  9.139673E-0001
  9.894960E-0001 -3.151198E+0000
  2.127429E+0000 -1.261906E+0000
  1.024455E+0000  1.437551E+0000
 -2.185453E+0000  2.369090E+0000
 -1.303767E+0000 -3.192000E-0001
  1.714321E+0000 -5.204805E+0000
  5.481205E-0001  3.911082E+0000
 -3.519946E-0001  2.135086E+0000
 -2.167882E+0000 -1.421755E+0000
 -1.389913E-0001 -4.114992E+0000
  2.491604E+0000  2.958004E+0000
 -1.409579E+0000  1.887918E+0000
 -7.031534E-0001 -5.243614E-0001
  4.171654E-0001 -3.058197E+0000
  2.442151E+0000  1.627998E+0000
 -1.685140E+0000  8.843868E-0001
  3.022232E-0001 -6.576175E-0001
  2.861095E+0000 -3.013235E-0001
 -1.433071E+0000  1.994881E+0000
 -1.925239E+0000 -1.183576E+0000
  8.047486E-0001 -7.512619E-0001
  3.502559E+0000  1.774266E-0001
 -4.280656E-0002  3.870793E+0000
 -2.307975E+0000 -4.912527E-0001
 -9.098846E-0001 -3.185947E+0000
  8.087209E-0001  8.201662E-0001
  2.537554E+0000  1.438776E+0000
 -4.097939E+0000 -8.931479E-0001
 -1.292927E+0000 -3.877854E+0000
  4.877522E+0000  6.053731E-0001
  5.265621E-0001  1.857523E+0000
 -3.176271E+0000 -1.306149E+0000
  1.588733E+0000 -2.673147E+0000
  2.948321E+0000  7.729986E-0001
 -5.268644E-0001  2.787313E+0000
 -2.604809E+0000 -1.687558E+0000
 -2.442622E+0000 -4.413504E+0000
  3.921962E+0000 -4.645895E-0001
 -2.634961E+0000  1.672068E+0000
 -1.965959E+0000 -1.634575E+0000
 -3.691251E-0001  7.619286E-0001
  1.291861E+0000 -9.660279E-0001
  4.374199E-0001  6.555131E-0001
  2.664356E-0001  5.173576E-0001
 -3.975901E+0000 -1.986362E+0000
  6.859232E-0001 -3.205761E+0000
  1.552646E+0000  9.163903E-0001
  3.004793E-0001 -1.067296E-0001
 -3.115481E-0001  1.544965E-0001
 -1.074622E+0000 -2.951946E+0000
  2.312085E+0000 -1.383201E+0000
  1.679774E-0001 -1.737198E+0000
 -1.370866E+0000 -9.695807E-0002
  2.482445E+0000 -2.177503E+0000
  1.453973E+0000  1.227895E+0000
  2.981881E-0001  2.444814E+0000
 -2.939652E+0000 -9.418802E-0001
  1.585012E+0000 -1.060560E+0000
 -7.822705E-0001  4.088967E-0001
  6.655724E-0001  2.083630E+0000
  3.541516E-0001  4.809966E-0001
  2.489334E-0001  2.370874E+0000
 -9.584920E-0001 -1.032452E+0000
  4.630225E-0001 -6.398436E-0001
 -1.165664E-0001  1.272385E+0000
  1.070686E+0000 -1.251822E+0000
  1.152090E-0001  1.100927E+0000
  2.549350E-0001  6.643009E-0001
 -2.714734E+0000  7.588231E-0001
  6.035828E-0001 -2.344209E+0000
  1.205852E+0000  1.202720E+0000
  5.329425E-0001  1.708147E+0000
 -1.989744E+0000  2.543068E+0000
 -3.178747E+0000 -1.539392E+0000
  3.118868E+0000 -2.402702E+0000
  1.529505E+0000  9.808424E-0001
 -2.442289E-0001 -4.832436E-0001
 -1.030205E+0000 -3.145481E+0000
 -5.202569E-0001 -6.740969E-0001
  1.783133E+0000  9.589192E-0001
 -1.044962E+0000  1.829209E+0000
 -3.488959E-0001 -9.397583E-0001
 -7.309610E-0002 -1.038829E+0000
 -1.755376E-0002  1.276695E+0000
 -1.538960E+0000  6.695148E-0001
 -9.076184E-0002 -6.394187E-0001
  4.046963E+0000 -1.018525E-0001
 -3.050561E+0000  1.053077E+0000
  1.580361E+0000 -3.767536E+0000
  6.552757E-0001  5.350655E-0001
  1.895188E-0001  1.313959E+0000
 -2.089866E+0000  1.904524E+0000
 -1.842104E+0000 -2.029540E+0000
  1.531084E+0000 -2.940809E+0000
  3.105388E+0000  3.150061E+0000
 -1.221297E+0000  6.176688E+0000
 -2.175539E+0000 -3.639538E+0000
 -7.567589E-0002 -5.571636E+0000
  8.801824E+0000  7.508829E-0001
 -1.017134E+0000  6.401838E+0000
 -4.583963E+0000 -1.803882E+0000
  1.748474E-0001 -5.434324E+0000
  7.161544E+0000  1.048948E+0000
 -1.723589E+0000  6.673608E+0000
 -5.499265E+0000 -1.922520E+0000
  6.148780E-0001 -5.812267E+0000
  5.772400E+0000  8.824722E-0001
 -2.397005E+0000  6.357163E+0000
 -1.807334E+0000 -7.200166E-0001
  4.682565E-0001 -6.888240E+0000
  5.472571E+0000  3.483254E+0000
  2.142565E-0001  3.835687E+0000
 -6.824375E+0000 -2.854751E+0000
  4.119392E+0000 -5.983579E+0000
  3.719223E+0000  4.142999E+0000
 -2.563998E+0000  3.683677E+0000
 -3.714358E+0000 -2.150386E+0000
  7.460081E-0001 -3.008376E+0000
  4.655480E+0000  1.589055E+0000
 -1.545374E+0000  4.504963E+0000
 -6.927231E-0001 -2.655497E+0000
  2.812388E-0001 -2.058399E+0000
  2.656271E+0000  1.793541E+0000
  3.953064E-0001  1.591696E+0000
 -4.153864E+0000 -2.805902E+0000
 -7.915486E-0002 -1.717399E+0000
  4.771661E+0000  1.687451E+0000
 -2.808838E+0000  2.631363E+0000
 -3.581004E+0000  1.816801E+0000
  1.378195E+0000 -4.383989E+0000
  1.446202E+0000  7.671239E-0001
  1.801595E+0000  3.476687E+0000
 -2.945316E+0000  1.820930E+0000
 -1.075856E+0000 -1.826646E+0000
  2.282004E+0000 -4.061058E-0001
 -1.500015E-0001  5.388426E-0001
  5.800698E-0001  8.455728E-0001
 -3.778779E+0000  1.311931E+0000
  8.988476E-0001 -2.279265E+0000
  3.053114E+0000 -2.134511E+0000
 -1.360970E+0000  2.300192E+0000
 -3.091440E+0000  1.565047E+0000
  2.046638E+0000 -2.409450E+0000
 -9.826869E-0001  6.485809E-0001
  1.847131E+0000  6.932304E-0002
  3.335915E-0001  1.485424E+0000
  5.126612E-0001  2.758327E+0000
 -2.895225E+0000 -2.999402E+0000
  1.255058E+0000 -8.337793E-0001
  1.339024E+0000  2.782278E-0001
 -1.867731E+0000  2.395563E+0000
  9.753041E-0001  5.714775E-0001
 -2.604281E+0000  4.929079E-0001
  2.000445E-0001  1.409943E+0000
 -1.007252E+0000  5.431952E-0002
 -1.316237E+0000 -1.246845E+0000
  2.160063E+0000 -8.624244E-0001
 -2.636073E+0000 -2.177739E+0000
 -8.049487E-0002 -3.216204E-0001
  9.161521E-0001  3.946068E-0002
 -2.032311E+0000 -3.335032E-0002
  3.229179E-0001 -1.932216E+0000
  4.153281E+0000 -1.920817E-0001
 -2.192507E+0000  3.859926E+0000
 -1.517990E+0000 -3.042421E+0000
 -1.440529E+0000 -2.216588E+0000
  2.840879E+0000  2.394469E+0000
 -2.489005E+0000  2.256560E+0000
 -1.851426E+0000 -2.359611E+0000
  5.603301E-0001 -3.029032E+0000
  3.190763E+0000  2.192633E+0000
 -2.062429E+0000  2.259176E+0000
 -2.903977E+0000 -9.668638E-0001
 -1.563504E+0000 -1.935342E+0000
  2.472871E+0000 -3.709811E-0001
  2.399995E+0000  2.747977E+0000
 -1.607516E+0000  2.679400E+0000
 -2.027813E+0000 -3.076903E+0000
  1.157007E+0000 -2.770556E+0000
  3.166062E+0000  3.092924E+0000
 -2.513948E+0000  3.575462E+0000
  5.114744E-0001 -3.806003E+0000
 -5.798175E-0001 -6.889979E-0001
 -6.288974E-0001  1.816273E+0000
 -1.392436E+0000 -1.043371E+0000
 -4.646921E-0001  4.203173E-0001
  1.999761E+0000  2.953975E+0000
 -1.731730E+0000 -1.991338E-0001
 -2.808988E+0000 -1.223162E+0000
  2.895756E+0000 -3.925853E+0000
  1.413978E+0000 -1.061805E-0001
 -1.016213E+0000  3.160367E-0001
 -1.851367E+0000 -1.915731E+0000
  1.563424E+0000 -3.226008E+0000
  3.465094E+0000 -1.331559E+0000
 -3.411648E+0000  5.139291E+0000
 -4.880722E-0002 -7.067832E-0001
 -1.769428E+0000 -9.410982E-0001
  4.146004E+0000 -2.618154E+0000
 -8.866691E-0001  1.072426E+0000
  2.040562E+0000  3.284141E+0000
 -3.958131E+0000  6.839511E-0001
 -2.215761E-0001 -1.762427E+0000
  4.037943E+0000 -7.794365E-0001
 -1.697682E+0000  2.683053E+0000
 -1.274534E+0000 -2.360460E+0000
  2.400884E+0000 -1.693911E+0000
  2.045599E+0000 -5.336902E-0001
 -9.066223E-0001  1.447717E+0000
 -1.811884E+0000 -2.316452E+0000
  1.459725E+0000 -6.521642E-0001
  2.892947E+0000  1.028924E+0000
 -2.786188E+0000  1.112027E+0000
  1.969225E-0001 -2.577006E+0000
  8.745339E-0003 -1.300172E+0000
  3.505228E+0000  2.584935E+0000
 -9.483604E-0001  1.442420E+0000
 -9.339777E-0001 -2.661843E+0000
  1.117406E+0000  1.413912E+0000
 -7.453618E-0002  1.060070E+0000
 -2.424839E+0000  4.679550E-0001
 -9.793940E-0001 -3.151471E+0000
  2.293680E+0000  4.248256E-0001
  4.801225E-0001  2.860604E+0000
 -2.034818E-0001  4.010981E-0001
 -2.769071E+0000 -2.232372E+0000
  8.616261E-0001 -1.815637E+0000
  1.295554E+0000 -7.563178E-0001
  2.030894E-0002 -2.280140E-0001
 -4.566378E+0000 -1.268105E+0000
  4.088992E+0000 -1.541423E+0000
 -1.635433E+0000  4.127058E+0000
 -8.273455E-0001  3.081296E+0000
 -3.321928E+0000 -4.879828E+0000
  6.702882E-0001 -3.768461E+0000
  5.026825E+0000  3.136565E+0000
 -1.112588E+0000  4.741692E+0000
 -3.083613E+0000 -2.601127E+0000
  4.202970E-0001 -5.035873E+0000
  2.747705E+0000  2.930264E+0000
 -1.281978E-0001  5.708019E+0000
 -3.859046E+0000 -5.158252E-0001
 -5.627679E-0001 -2.912339E+0000
  5.913150E+0000  4.878497E-0001
 -2.082467E+0000  5.909641E+0000
 -2.084468E+0000 -1.455724E+0000
 -4.224928E+0000 -2.887504E+0000
  5.695923E+0000 -1.757483E+0000
 -6.435548E-0001  3.446302E+0000
 -3.578692E+0000  6.208681E-0001
  5.715816E-0001 -4.821368E+0000
  5.653913E-0001 -1.357469E+0000
 -7.779731E-0001  1.269741E+0000
  7.135675E-0002 -1.194627E+0000
 -9.211094E-0001  2.259299E+0000
  1.719667E+0000  5.198587E-0002
  1.536999E+0000 -1.898233E+0000
 -1.508858E+0000  5.080227E-0001
 -3.791778E-0004 -2.016843E+0000
  2.478291E-0001  2.349630E+0000
  3.999696E-0001  6.762220E-0001
 -1.860265E+0000  7.416461E-0001
  2.686128E+0000 -2.683231E+0000
 -2.227078E+0000  2.050467E+0000
  8.821626E-0001 -1.051146E-0001
  6.046099E-0001  1.007522E+0000
 -8.812990E-0001  3.527038E+0000
 -6.734443E-0001 -3.059836E-0001
 -1.808741E+0000 -1.761281E+0000
  1.987336E+0000 -3.106707E-0001
 -3.948493E-0001  2.749629E+0000
 -1.609866E+0000  1.053461E+0000
 -3.429286E+0000 -2.199849E+0000
  3.286951E+0000 -1.450344E+0000
 -2.590519E-0001 -1.497124E-0001
  1.256640E+0000  7.492675E-0001
 -3.143639E+0000 -4.965743E-0001
  1.388408E+0000 -3.504815E+0000
  1.659484E+0000  1.150549E+0000
 -3.649399E-0001  5.345587E-0001
 -1.258665E+0000 -1.125477E+0000
  1.925484E+0000 -1.698520E+0000
  3.462610E-0001 -8.278260E-0001
 -1.201866E+0000  3.507141E+0000
 -1.715363E+0000 -2.765132E+0000
  2.611053E+0000 -4.863690E+0000
  2.233003E+0000  3.490949E+0000
 -7.694826E-0001  2.966152E+0000
 -4.961240E+0000 -6.473433E-0001
  3.035431E+0000 -2.855163E+0000
  1.380038E+0000 -6.523817E-0001
 -1.384692E+0000  5.583817E-0001
 -7.188131E-0001 -8.520610E-0001
  3.502500E+0000 -1.626872E+0000
  1.493929E-0001  8.374749E-0001
 -1.637773E+0000  8.362636E-0001
  7.401650E-0001 -6.459169E-0001
  1.427525E+0000 -1.016502E+0000
  7.545414E-0001 -2.146339E+0000
  7.510936E-0001  5.357651E-0001
 -2.883899E+0000  1.239074E+0000
  1.829705E+0000 -1.210277E+0000
  2.537454E-0001  1.714022E+0000
  7.220457E-0001  2.886705E+0000
 -2.036401E+0000 -1.204428E+0000
 -8.802937E-0001 -2.115608E+0000
  3.774354E+0000 -1.075733E+0000
  2.138408E+0000 -7.261430E-0001
 -2.636074E+0000  1.632696E+0000
  3.597713E-0001 -2.527533E+0000
  2.633389E-0001 -5.946345E-0001
  1.340279E+0000  1.111995E+0000
 -3.152932E+0000  3.514748E-0002
  4.318282E-0001  3.095284E-0001
  1.789982E+0000  9.620013E-0001
 -1.904205E+0000  3.781654E-0001
 -2.557860E+0000 -3.144343E-0001
  2.111857E+0000 -3.170823E+0000
 -4.475731E-0001  1.235939E+0000
  6.860723E-0001 -3.965682E-0001
  2.093391E+0000 -8.651750E-0001
  2.444564E-0001  7.307125E-0002
 -2.233896E-0002  2.817563E+0000
 -1.980696E+0000 -1.366882E+0000
 -1.690322E+0000 -3.319044E+0000
  2.319445E+0000  1.204240E+0000
 -2.758151E-0002  3.943219E-0001
 -1.068674E+0000 -1.264195E+0000
 -1.092042E+0000 -6.386138E-0001
  3.599934E-0001 -1.121463E+0000
  1.204822E+0000  4.572145E-0001
 -7.764300E-0001  5.848879E-0001
 -1.759606E+0000  3.966284E-0001
 -1.805637E-0001 -5.955267E-0001
  2.744780E+0000  3.453975E-0001
 -1.541550E+0000  2.485720E+0000
 -1.907008E+0000  1.011609E+0000
  3.256602E+0000 -2.366714E+0000
  8.585137E-0001  1.131621E+0000
  3.429173E+0000  1.398572E+0000
 -3.629397E+0000  1.323587E+0000
 -3.402240E-0001 -2.844393E+0000
  4.976514E-0001 -1.398790E+0000
  5.258170E-0002  2.178248E+0000
 -1.712873E-0001 -6.095291E-0001
 -3.142989E+0000 -8.896096E-0001
  3.407831E+0000 -3.016909E+0000
 -9.990483E-0001  2.736062E+0000
 -1.033582E+0000 -5.766827E-0001
 -3.373203E-0001 -3.251329E+0000
  6.311408E-0001 -1.005744E+0000
  3.658495E-0001  9.295567E-0001
  1.443927E+0000 -1.057726E+0000
 -2.096607E+0000  3.609191E+0000
 -2.935723E-0001 -1.850470E+0000
  7.649879E-0001 -1.536955E+0000
  1.006650E+0000 -1.023620E-0001
 -9.269605E-0001  9.324966E-0003
 -5.374377E-0001  1.604197E+0000
  7.451397E-0001 -2.539661E+0000
 -6.021143E-0001 -2.486348E+0000
  2.236225E+0000  1.963824E-0001
 -1.639362E+0000  2.235419E+0000
  5.839937E-0001  3.462609E-0001
 -1.263496E+0000 -4.892714E-0001
  8.279392E-0001 -2.095731E+0000
  1.072170E+0000  2.594889E-0001
  2.000469E+0000  1.418795E+0000
 -6.474794E+0000  2.933081E+0000
  2.923760E+0000 -3.997886E+0000
  3.893564E-0001  1.030934E+0000
  1.383075E+0000  2.262487E+0000
 -1.157071E+0000 -2.327733E-0002
 -4.012308E-0001 -3.529067E+0000
  4.061495E-0001 -7.304153E-0001
  3.261054E+0000  4.424105E-0001
 -1.859490E+0000  2.152959E+0000
 -1.706017E+0000  1.303647E+0000
 -3.045795E-0002 -1.977731E+0000
  3.270417E+0000 -1.069670E+0000
 -2.015925E+0000  1.420803E+0000
 -2.375964E+0000  2.043710E+0000
  1.655320E+0000 -3.740503E+0000
 -5.997115E-0001  8.335404E-0001
  2.316326E+0000  6.139724E-0001
 -2.867790E+0000 -8.537151E-0001
  1.829252E-0001 -6.844553E-0001
  1.044199E+0000  1.640987E+0000
 -7.006100E-0002  6.776017E-0001
 -4.343630E-0001 -3.354139E+0000
  2.431874E+0000 -2.703491E-0001
 -4.217721E-0001  2.237768E+0000
 -4.548299E-0001  7.791155E-0002
  1.089460E+0000 -1.420575E+0000
  1.689169E+0000  3.839583E+0000
 -3.583737E+0000  1.454032E+0000
 -2.775565E+0000 -3.872242E+0000
  2.944804E+0000 -5.531703E-0001
  2.665792E+0000  1.707813E+0000
 -1.787023E+0000  1.918677E+0000
 -1.105995E+0000 -2.162457E+0000
  1.183607E+0000  1.504729E-0001
  6.450940E-0001  8.508829E-0001
 -1.327407E+0000  8.123668E-0001
  3.346655E-0001 -3.296685E+0000
  8.374334E-0001 -1.311084E+0000
  4.643176E+0000  2.265102E-0001
 -7.905543E-0001  3.582109E+0000
 -3.355006E+0000 -1.143537E+0000
  2.696119E-0001 -4.755019E+0000
  2.508281E+0000 -1.465853E+0000
 -4.790684E-0001  1.374462E+0000
 -2.552129E+0000  2.661804E-0001
 -6.111196E-0002 -1.495918E+0000
  1.381775E+0000 -1.845229E+0000
  1.262904E+0000  2.922674E+0000
  1.878215E+0000  1.033999E+0000
 -5.279018E+0000 -3.133223E+0000
  3.698854E+0000 -4.385282E+0000
  8.454995E-0001  3.383282E+0000
  2.121692E+0000  2.892474E+0000
 -2.884342E+0000  8.370379E-0001
  1.268995E+0000 -3.682777E+0000
  3.203182E+0000  1.345377E+0000
  5.738729E-0001  2.912725E+0000
 -3.269832E-0001  1.334397E-0001
 -2.443910E+0000  3.150789E-0002
  2.194707E+0000 -1.721104E+0000
  3.046638E-0001  2.441145E+0000
  2.002551E-0001  1.305509E+0000
 -9.448589E-0001 -1.082417E+0000
  7.995026E-0001 -4.583637E-0001
  8.281831E-0001  2.710600E+0000
 -3.984232E-0001  4.363123E-0001
 -7.169676E-0001 -2.779474E+0000
  3.689345E+0000 -3.103263E-0001
  2.473572E-0001  4.469019E+0000
 -1.567971E+0000 -1.951464E+0000
 -8.515258E-0001  1.792216E+0000
  4.491044E+0000 -2.939283E+0000
 -1.077096E+0000  3.386741E+0000
 -9.334000E-0001  4.224603E-0001
  2.256066E-0001 -1.595433E+0000
 -3.583030E-0001  1.472202E-0002
 -3.111876E-0001  3.416361E+0000
 -3.417140E+0000  1.682967E+0000
 -2.328824E+0000 -3.866952E+0000
  8.626355E-0001  1.472006E+0000
  1.873942E+0000  3.635784E+0000
 -4.185841E+0000 -3.865715E-0001
 -2.908824E-0001 -1.395874E+0000
  3.246264E+0000 -8.353998E-0001
  1.438024E-0001  2.842280E+0000
 -3.032055E+0000  3.716073E-0001
 -2.164747E-0001 -3.198604E+0000
  2.066056E+0000 -7.615673E-0001
 -3.859961E-0001  3.444391E+0000
 -2.192299E+0000 -3.823920E-0001
 -6.306121E-0002 -3.612513E+0000
  1.403741E+0000 -2.610244E-0001
  3.669544E+0000  1.757890E+0000
 -2.419156E+0000  2.472927E+0000
 -4.721629E-0001 -3.619840E+0000
  1.122642E+0000  3.982707E-0002
  1.694435E-0001  1.263681E+0000
 -1.359875E+0000 -7.371585E-0001
  7.750062E-0001 -2.189680E-0002
 -7.896917E-0001  1.126229E+0000
 -1.077266E+0000 -2.398945E-0001
  1.944256E+0000 -3.288637E-0001
 -2.050845E+0000 -4.602191E-0001
  2.402375E-0001 -1.093024E-0001
 -7.321453E-0001 -1.551725E+0000
 -1.906608E+0000 -1.012780E+0000
  5.759967E-0001 -2.914676E-0002
  2.023801E+0000  1.938669E+0000
 -2.367141E+0000 -2.681623E-0001
  1.562829E+0000 -9.016533E-0002
  1.552781E+0000  3.713898E-0001
 -3.150843E+0000  2.035452E+0000
  5.803362E-0001 -5.296315E-0001
  1.182267E+0000  1.707008E+0000
  2.186922E-0001  2.828033E+0000
 -1.875603E+0000  2.514506E-0002
  1.450799E+0000  9.879845E-0001
  9.490854E-0001 -3.268763E-0001
 -2.196053E+0000 -1.877873E-0001
  8.325548E-0001 -8.451937E-0001
  7.877392E-0001  5.563478E-0001
  1.731541E-0001  9.109608E-0001
 -1.715123E+0000 -1.585063E+0000
  8.561015E-0001 -2.762861E+0000
  9.388844E-0001  7.256241E-0001
  1.956176E+0000  8.950647E-0001
 -3.835573E+0000  7.669941E-0001
  1.481448E+0000 -2.079431E+0000
 -3.204424E-0002  5.472418E-0001
 -7.719547E-0001  3.253447E+0000
 -2.925790E+0000 -2.568896E+0000
  1.879414E+0000 -2.141521E+0000
  4.687544E-0001  3.961337E+0000
 -8.065733E-0001 -9.735489E-0001
 -1.607105E+0000  2.484137E-0001
  2.422133E+0000 -1.196953E+0000
 -2.049013E+0000  2.546318E+0000
  7.075593E-0001  1.467881E+0000
  4.865863E-0001 -3.952756E-0001
  2.010395E+0000  1.545507E+0000
  1.064837E+0000  1.087899E+0000
 -3.804360E+0000  2.215576E-0003
  5.665051E-0001 -3.713389E+0000
  8.043134E-0001 -3.176847E-0002
  1.585712E+0000  1.603431E+0000
 -3.925210E+0000 -3.214477E-0001
  2.608931E+0000 -2.051464E+0000
  1.730069E+0000  1.604456E+0000
 -1.777824E+0000  2.480143E+0000
 -1.562591E+0000 -1.566092E+0000
  3.173108E+0000 -1.338015E+0000
 -3.978612E+0000  2.496224E+0000
  1.026333E+0000 -7.571562E-0001
 -1.034568E+0000  2.709269E+0000
  1.497905E+0000 -1.108538E+0000
 -4.082456E-0002 -8.270852E-0001
 -2.110562E+0000 -1.490871E-0001
  6.810087E-0001 -1.801232E-0001
 -3.732401E-0001 -2.866412E+0000
 -2.616353E+0000  1.250279E+0000
  2.148754E+0000  4.222294E-0001
 -2.006783E+0000  2.096925E+0000
  2.183365E+0000 -4.786450E-0001
  1.086632E+0000 -3.619890E-0001
 -1.638008E+0000 -7.642200E-0001
 -1.370251E-0001 -4.548422E+0000
  3.276224E+0000 -8.789793E-0002
 -4.156948E-0001  4.734530E+0000
 -5.944409E-0001 -1.484488E+0000
 -1.531504E+0000 -4.417690E+0000
  2.819426E+0000 -2.125317E+0000
  9.509720E-0002  4.506790E+0000
 -2.456091E+0000 -1.163256E+0000
 -5.018226E-0001 -9.908225E-0001
  2.922902E+0000  3.542564E-0001
 -1.772976E+0000  4.720637E+0000
 -2.088517E+0000  1.321931E+0000
  3.364185E-0001 -3.646791E+0000
 -3.740441E-0001  4.637963E-0001
  2.073783E+0000  3.067854E+0000
 -2.044542E+0000  3.142973E-0001
 -9.252871E-0001 -8.596743E-0001
  2.905343E+0000  8.154039E-0001
 -7.158119E-0001  1.879338E+0000
 -1.503191E+0000 -1.522563E-0001
  5.202562E-0001 -1.104620E+0000
  1.463968E+0000  1.132317E-0001
  3.215242E-0001  1.540938E+0000
 -2.753725E+0000  5.583797E-0001
 -7.709611E-0001 -8.104117E-0001
  1.602672E+0000 -5.602440E-0001
 -1.870751E+0000  9.370426E-0002
 -4.248589E-0001 -8.479021E-0001
 -2.181109E-0001 -1.833868E+0000
  2.706565E-0002  1.457714E+0000
 -8.602856E-0001  2.308876E-0001
 -7.328038E-0001 -3.730829E+0000
  1.472291E+0000 -2.437764E+0000
  2.449416E+0000  2.202719E+0000
 -1.280833E-0001  1.057867E+0000
 -1.863018E+0000 -2.807484E+0000
  7.113837E-0001 -2.010178E+0000
 -2.192403E-0001  2.603798E+0000
  2.810650E-0001  2.467200E+0000
 -3.734732E+0000 -9.125398E-0001
  1.826819E+0000 -3.797950E+0000
  3.734717E+0000  1.601785E+0000
 -3.582700E+0000  7.010679E+0000
 -5.170785E+0000 -4.905990E+0000
  7.055603E-0001 -4.532265E+0000
  7.921706E+0000  1.737193E+0000
 -3.252754E+0000  7.964242E+0000
 -6.531117E+0000 -3.392584E+0000
  2.855168E+0000 -7.125094E+0000
  6.492499E+0000  5.765119E-0001
 -4.951914E+0000  7.060549E+0000
 -2.299000E+0000 -1.008373E+0000
 -1.148114E+0000 -5.914631E+0000
  5.489528E+0000  6.537798E-0001
  1.386389E+0000  5.609153E+0000
 -7.366880E+0000  2.119198E+0000
 -2.482209E-0001 -8.654273E+0000
  5.116128E+0000  3.355498E-0001
  1.108112E+0000  5.226164E+0000
 -4.574335E+0000 -3.102213E-0001
 -9.249891E-0001 -4.227597E+0000
  3.797830E+0000  2.502535E+0000
  9.092247E-0001  4.837998E+0000
 -3.651434E+0000  1.375212E+0000
  9.947385E-0001 -4.079289E+0000
  2.787695E+0000  2.534650E+0000
  4.835408E-0001  2.374149E+0000
 -2.436377E+0000 -1.172498E+0000
  1.203015E-0001 -1.823148E+0000
  2.547114E+0000 -6.247086E-0001
 -1.719734E+0000  1.546198E+0000
 -6.186699E-0001 -2.611759E+0000
  2.361805E+0000 -5.613174E-0001
  1.748566E+0000  2.535237E+0000
 -2.094521E+0000 -5.177545E-0001
  5.926668E-0002 -1.842003E+0000
 -3.710077E-0001 -1.141471E-0001
  2.111550E+0000 -5.668468E-0001
 -5.119767E-0001  8.613703E-0001
 -2.848750E+0000 -1.029535E+0000
  1.927867E+0000 -2.792975E+0000
 -1.814641E+0000  2.467459E+0000
  1.651338E+0000  1.549063E+0000
 -2.081445E+0000 -1.135708E+0000
  3.201789E+0000 -2.794791E+0000
  2.621552E+0000  3.252871E+0000
 -1.123231E+0000  1.666789E+0000
 -1.853248E+0000 -2.974293E+0000
  3.898345E+0000 -1.431133E+0000
  1.405708E+0000  4.628989E+0000
 -4.391257E+0000 -9.102165E-0001
 -1.806370E+0000 -6.402990E+0000
  4.829544E+0000 -1.167583E+0000
  1.537521E+0000  6.489690E+0000
 -3.527643E+0000 -8.089602E-0002
 -2.244604E+0000 -2.740826E+0000
  5.146502E+0000 -4.191323E+0000
 -7.620288E-0001  3.841603E+0000
 -6.766107E-0001 -1.224573E+0000
 -1.693970E+0000 -3.116395E+0000
  2.804309E+0000 -1.192236E+0000
  3.283383E+0000  3.801352E+0000
 -3.728715E+0000  2.795795E-0001
 -5.086275E-0001 -4.494358E+0000
  7.860749E-0001  9.284978E-0001
  1.903948E+0000  3.213699E+0000
 -2.220543E+0000  1.159925E+0000
 -3.393284E+0000 -3.058463E+0000
  3.656992E+0000 -1.598133E+0000
  3.795070E-0001  5.186541E+0000
 -1.743625E+0000  8.906858E-0001
 -4.215857E-0001 -2.226091E+0000
  1.377143E+0000 -9.365775E-0001
  2.264289E+0000  3.105506E+0000
 -2.543057E+0000 -3.993179E-0001
 -7.758970E-0001  1.747525E+0000
  2.410267E+0000 -1.548458E+0000
 -1.656597E+0000  1.240346E+0000
  2.761773E+0000 -2.429330E-0001
 -2.131762E+0000 -5.769343E-0002
 -2.008269E-0001 -1.086606E+0000
  2.421434E+0000 -1.811713E+0000
 -4.539250E-0001  2.883682E+0000
 -1.327029E+0000 -3.518352E+0000
 -1.893271E+0000 -1.993435E+0000
  6.510156E+0000 -1.622311E+0000
  8.334835E-0001  3.831552E+0000
 -2.622203E+0000 -3.200190E+0000
 -5.398803E-0001 -3.430226E+0000
  5.192543E+0000 -9.765910E-0001
 -2.269928E+0000  4.749416E+0000
 -2.466991E+0000  1.129543E+0000
  1.252865E+0000 -2.284226E+0000
  4.086006E-0001 -2.894099E-0001
  1.582291E+0000  2.210550E+0000
 -3.241910E+0000 -1.333888E+0000
 -3.084769E-0002  6.930733E-0001
  6.269131E-0001  1.113193E+0000
 -1.456505E+0000  2.489037E+0000
 -8.528136E-0001 -1.073876E+0000
 -1.738749E-0001  8.408522E-0002
  1.413927E+0000  1.525606E+0000
 -1.712181E+0000  3.328502E+0000
  8.986266E-0001 -6.480793E-0001
  3.548639E-0002 -1.691764E+0000
  1.373125E+0000  9.112381E-0001
  5.971614E-0001  2.118137E+0000
 -2.907250E+0000  2.185604E+0000
  6.766560E-0001 -3.375125E+0000
  1.740214E+0000  1.332474E+0000
 -1.174920E+0000  3.524872E+0000
  1.177499E+0000 -9.550530E-0001
 -1.106329E+0000 -1.474684E+0000
  7.804631E-0001  1.174826E-0001
  1.269737E+0000 -1.210127E+0000
 -8.286223E-0001  8.629442E-0001
  6.538493E-0001 -1.855488E+0000
 -1.835488E+0000 -1.400044E-0001
 -5.577935E-0001 -1.737563E+0000
 -2.924886E-0001 -6.636382E-0001
  2.094538E+0000 -9.053094E-0001
 -5.576771E-0001  3.494677E+0000
 -6.779599E-0002 -8.784445E-0001
 -1.460271E+0000 -1.916231E+0000
  1.971668E+0000 -5.458450E-0001
  9.802552E-0001  4.077950E+0000
 -2.973363E+0000  1.604824E+0000
 -1.951280E+0000 -1.715395E+0000
  2.950937E+0000 -1.788394E+0000
  1.281759E+0000  4.343136E+0000
 -1.969703E+0000 -1.011932E+0000
 -1.703656E+0000 -1.516727E+0000
  6.517204E+0000 -1.197893E+0000
  1.025512E+0000  4.235631E+0000
 -2.716243E+0000  8.571455E-0001
 -1.669166E+0000 -3.319720E+0000
  2.999806E+0000 -2.176300E+0000
  3.602243E+0000  1.306622E+0000
 -3.086617E+0000  5.453596E+0000
 -1.691892E+0000 -1.126747E+0000
  3.269439E+0000 -1.860855E+0000
  9.042421E-0001  8.074890E-0001
 -5.186179E-0001  1.149103E+0000
 -2.664458E+0000 -1.352888E+0000
  1.858797E+0000 -4.115671E+0000
  2.126960E+0000  2.097606E+0000
 -4.922820E+0000  3.939479E+0000
 -1.449329E+0000 -4.666462E+0000
  4.197608E+0000 -1.992605E+0000
  1.802821E+0000  3.616481E+0000
 -2.036997E+0000  2.591603E+0000
 -2.944849E+0000 -3.968687E+0000
  6.043838E+0000 -3.848581E+0000
 -5.224805E-0001  5.668089E+0000
 -2.113565E+0000 -2.186574E-0001
 -3.045924E+0000 -5.532561E+0000
  2.934361E+0000 -1.302725E+0000
  1.712515E+0000  4.583592E+0000
 -4.077751E+0000  2.647327E+0000
 -3.732461E+0000 -5.620608E+0000
  4.468023E+0000 -2.746328E+0000
  4.387387E+0000  4.591368E+0000
 -3.822052E+0000  4.923579E+0000
 -2.677296E+0000 -4.129023E+0000
  2.554375E+0000 -4.999264E+0000
  3.788781E+0000  1.098303E+0000
 -2.267771E+0000  4.093044E+0000
 -4.326860E+0000 -2.280994E+0000
  2.575950E+0000 -4.449486E+0000
  3.952467E+0000  2.002246E+0000
 -3.975771E+0000  3.883225E+0000
  5.079273E-0001 -3.474489E+0000
 -4.793220E-0001  2.384506E+0000
  1.174393E+0000  2.566452E+0000
 -2.937526E+0000  2.643258E+0000
 -9.050755E-0001 -5.465368E+0000
  4.015900E+0000 -6.638295E-0001
  1.008566E+0000  3.225582E+0000
 -2.592500E+0000  1.512462E+0000
 -1.373903E+0000 -1.571672E+0000
  1.249934E+0000  2.451145E+0000
 -3.855454E-0001  2.551244E+0000
  8.941134E-0002 -1.484149E+0000
  2.203850E-0001 -2.421022E+0000
  1.795140E+0000 -1.627240E+0000
  7.657316E-0001  1.906850E+0000
  1.566105E+0000  7.123629E-0001
 -4.560252E+0000 -6.640300E-0001
  1.158255E+0000 -1.271300E+0000
  6.426441E-0001  1.057956E+0000
 -2.954834E-0001  3.771715E+0000
 -1.495111E+0000  1.203973E+0000
  1.732884E+0000 -2.283125E+0000
  3.187390E+0000 -7.269378E-0001
 -1.274113E+0000  3.337652E+0000
 -1.164908E+0000 -2.209841E+0000
  1.902692E-0001 -3.385396E-0001
  2.426090E+0000 -1.809641E+0000
 -8.372688E-0001  3.226469E+0000
 -1.892472E+0000  6.440348E-0001
 -7.232634E-0002 -8.745887E-0001
 -2.095507E-0001 -1.039527E+0000
  2.128140E+0000  7.119719E-0001
 -3.108370E+0000  1.756480E+0000
  6.035662E-0001 -1.546395E+0000
  1.625414E+0000 -1.489603E+0000
 -3.046497E+0000  2.335892E+0000
  1.927875E+0000 -1.308902E+0000
 -2.998334E+0000  1.196665E+0000
  3.536613E+0000 -3.326601E+0000
 -2.923304E+0000  2.618097E+0000
  8.362265E-0001  3.686877E-0001
 -1.150076E+0000 -1.381687E-0001
 -8.190494E-0002 -9.951895E-0001
  2.868663E+0000 -4.348272E-0001
  2.655172E-0001  2.368614E+0000
 -9.159416E-0001  2.959245E+0000
 -1.160425E+0000 -3.604873E+0000
  1.497676E+0000 -2.079142E+0000
  4.120697E+0000  1.334422E+0000
 -2.585267E+0000  3.314251E+0000
 -6.417383E-0001 -2.162142E+0000
  3.779363E+0000 -1.834863E+0000
  1.290061E+0000  4.520779E+0000
 -4.687308E-0001  2.365183E+0000
 -3.397997E+0000 -1.545899E+0000
  2.262069E+0000 -4.641495E+0000
  3.160294E+0000  1.779496E+0000
 -1.311334E+0000  3.464382E+0000
 -1.883739E+0000 -2.114365E+0000
  1.359869E+0000 -2.110974E+0000
  2.653876E+0000  1.598831E+0000
 -2.160161E+0000  3.833632E+0000
 -2.019581E+0000 -2.954530E+0000
  1.732934E+0000 -4.812806E+0000
  3.003915E+0000  1.261409E+0000
 -1.452909E+0000  3.817398E+0000
 -3.419838E+0000  1.026653E+0000
 -2.038863E+0000 -4.982264E+0000
  6.317833E+0000 -1.722762E+0000
  1.099965E+0000  2.527035E+0000
 -1.941799E+0000  1.408239E-0001
 -1.098423E+0000 -3.453777E+0000
  2.900798E+0000 -3.788897E+0000
  4.218168E+0000  2.713485E-0002
 -9.493757E-0001  2.946823E+0000
 -2.976597E+0000 -1.643230E+0000
 -2.180147E-0001 -2.592992E+0000
  2.651584E+0000  1.398987E+0000
 -1.577977E+0000  2.298564E+0000
 -1.646787E+0000 -1.502320E+0000
  8.022217E-0001 -8.786325E-0001
  9.361110E-0001  7.621690E-0001
 -1.430476E+0000  2.447829E-0001
 -1.435694E+0000 -1.692794E+0000
  8.868590E-0001 -2.466677E+0000
 -1.483219E+0000  7.929947E-0001
  6.758129E-0001 -9.527309E-0001
 -2.027036E+0000  7.019225E-0001
  2.100713E+0000 -1.242433E+0000
 -3.154224E-0001  9.307962E-0001
  3.501734E-0001  2.239528E+0000
 -1.296222E+0000 -1.071860E+0000
 -2.013252E+0000 -2.748633E+0000
  1.497653E-0001 -1.971919E+0000
  2.690578E+0000  6.866020E-0001
 -1.825654E+0000  1.585159E+0000
 -6.403040E-0001 -1.322534E+0000
  2.331307E-0001 -1.597299E+0000
  1.116242E-0001  9.768987E-0001
 -5.782311E-0001  7.359006E-0001
  8.697053E-0001 -1.673414E+0000
  2.653972E+0000 -1.904806E-0001
  2.939039E-0001  9.865748E-0001
 -1.547924E+0000 -2.827961E+0000
  2.358650E+0000 -1.263283E+0000
 -1.472968E-0001  1.038076E+0000
 -8.131531E-0001  7.312516E-0001
 -1.385901E+0000 -2.608568E+0000
  9.272977E-0001 -6.929162E-0001
  2.172650E+0000  5.063330E-0001
 -3.987332E+0000  4.030236E+0000
  2.643741E+0000 -3.984242E+0000
  8.423855E-0001 -2.279566E+0000
  2.842979E+0000 -1.310098E+0000
 -5.011121E-0001  2.780525E+0000
 -2.245337E+0000  5.749750E-0002
 -1.540642E+0000 -2.273962E+0000
  2.669481E+0000 -1.654519E+0000
  5.941917E-0001  1.341786E+0000
  6.751219E-0001 -1.828767E+0000
 -1.585072E+0000 -2.637521E+0000
  1.780922E+0000 -7.325058E-0001
  9.294559E-0001 -1.212723E-0001
 -2.174337E+0000  3.656403E+0000
 -1.444309E+0000 -1.313679E+0000
 -6.266349E-0001 -2.071249E+0000
  2.617245E+0000  1.301661E-0002
 -4.149676E-0001  2.032788E+0000
 -2.196498E-0001 -6.262560E-0001
 -2.369713E+0000 -1.696827E-0001
  2.079870E+0000 -1.795018E-0001
  3.050221E+0000  1.395064E+0000
 -2.746690E+0000  1.062426E+0000
  4.233566E-0002 -1.291032E+0000
  8.844103E-0001 -1.744147E+0000
 -1.365346E+0000  4.267569E-0001
  1.582855E+0000  1.041490E+0000
 -3.382853E+0000  6.395575E-0001
  9.364504E-0001 -2.202425E+0000
  2.219903E+0000 -5.935239E-0001
 -1.482330E+0000  6.217274E-0001
  1.019182E+0000 -1.052397E+0000
 -1.128572E+0000 -6.164729E-0001
  3.589190E+0000  8.518145E-0001
 -9.721999E-0001  1.035444E+0000
 -2.175071E-0001  3.154702E-0001
 -4.273926E-0001  4.125967E-0001
 -6.581384E-0001 -6.330030E-0001
  2.067532E-0001 -9.051952E-0001
  1.495069E+0000 -1.051544E+0000
 -2.594817E-0001  3.507640E+0000
 -1.154377E+0000 -2.723399E-0001
 -1.153444E+0000 -8.400296E-0001
  1.440691E+0000  7.082486E-0001
 -2.527067E-0001  1.555964E+0000
 -1.219023E+0000 -6.261781E-0002
 -1.251317E+0000 -2.234623E+0000
  3.594851E+0000 -1.015567E+0000
  2.257044E+0000  2.522129E+0000
 -3.420415E+0000  5.819012E-0001
  1.009328E-0001 -1.680287E+0000
  2.094649E+0000  3.038348E-0001
  3.475977E+0000  6.895176E-0002
 -3.661402E+0000  1.814015E+0000
  2.269764E+0000 -8.889146E-0002
 -2.242079E+0000  7.294367E-0001
  4.826380E-0001 -1.104239E+0000
  1.476974E+0000 -1.931343E+0000
 -5.802101E-0001  7.474708E-0001
 -1.661285E+0000 -1.967052E-0001
 -9.554169E-0001  1.479894E+0000
  1.279543E+0000  8.963283E-0001
  1.112964E+0000  3.246591E+0000
 -1.805400E-0001 -8.813956E-0001
 -1.053376E+0000 -2.329887E+0000
  2.113617E+0000  1.945913E-0001
  7.515931E-0001  2.093797E+0000
 -2.837416E+0000  3.411346E-0001
 -7.575126E-0001 -2.673855E+0000
  5.017025E+0000  6.520064E-0001
 -8.285186E-0001  4.536396E+0000
 -2.083219E+0000  6.542817E-0001
 -6.145929E-0002 -5.040261E+0000
  3.090144E+0000  7.128491E-0001
  6.746789E-0001  3.110070E+0000
 -2.554895E+0000 -3.288791E+0000
  3.934900E-0002 -1.500695E+0000
  1.786045E+0000 -8.803173E-0002
  8.857405E-0001 -1.852095E+0000
 -4.115957E-0002 -2.147432E+0000
  1.203652E+0000  9.742900E-0002
  1.706113E+0000  2.567507E+0000
 -4.114302E+0000 -1.912074E-0001
  1.100994E+0000 -2.074779E+0000
  1.936321E+0000  1.122325E+0000
 -8.705352E-0001  2.780396E+0000
 -1.948644E+0000 -1.750325E+0000
  1.494129E+0000 -2.144244E+0000
  5.417105E-0001  9.959071E-0001
 -9.660908E-0001  2.917808E+0000
 -2.528444E+0000 -6.276484E-0001
  1.398229E+0000 -5.195597E-0001
 -1.106560E+0000 -1.931273E-0001
  6.434762E-0001 -1.831270E-0001
 -6.504841E-0002  5.479909E-0001
  2.909153E-0001  5.383427E-0001
  4.545676E-0001 -1.207574E+0000
 -4.729662E-0001  2.242114E+0000
 -2.219583E+0000 -1.760675E+0000
  1.887243E+0000 -1.896741E+0000
  3.067854E+0000  2.738082E+0000
 -3.932116E+0000  5.654019E+0000
  2.170388E+0000 -5.575973E+0000
 -6.325563E-0001 -1.192810E+0000
  2.180625E+0000  2.268798E+0000
 -3.548286E-0001  4.471742E+0000
 -4.176416E+0000 -6.680229E-0001
  3.791067E+0000 -2.446530E+0000
  4.441301E+0000  1.221040E+0000
 -6.636632E+0000  2.123700E+0000
  1.493754E+0000  4.572756E-0001
 -3.708865E-0001  3.073143E+0000
 -5.683217E-0001  1.206540E-0001
 -2.088195E+0000 -1.722911E+0000
  2.807766E-0001  1.847009E-0001
  2.576143E+0000  5.973944E-0001
 -2.257497E+0000  1.126644E+0000
 -9.125051E-0001 -2.110080E+0000
  6.537417E-0001  1.422619E+0000
  1.407139E+0000  3.887989E+0000
 -2.037713E+0000 -5.894299E-0001
 -8.352760E-0001 -5.068224E-0001
  2.836852E+0000 -2.481351E+0000
  9.199477E-0001  1.583831E+0000
 -4.647029E-0002  1.683653E+0000
 -1.913774E+0000 -2.646628E+0000
  1.282442E+0000 -2.277281E+0000
  2.351082E+0000  3.224468E+0000
 -1.741370E+0000  1.487249E+0000
 -4.963740E-0001 -1.372719E+0000
 -7.439439E-0001 -2.389415E+0000
  2.392011E+0000  1.033571E+0000
 -7.345522E-0001  1.308381E+0000
 -1.575663E+0000 -5.597838E-0001
 -1.105472E-0002  1.584137E-0001
  2.089527E+0000 -1.088427E+0000
 -2.027370E+0000  1.338094E+0000
  1.301821E-0001 -2.238850E+0000
  7.047786E-0001 -2.339671E+0000
  1.179235E+0000  3.450005E+0000
  5.048828E-0002  9.837482E-0001
 -1.293281E+0000 -1.269170E+0000
  1.669514E+0000 -1.848072E+0000
  7.997912E-0001  2.029917E+0000
 -6.435518E-0001  1.410972E+0000
 -5.396531E-0001 -3.428458E-0001
  1.103083E+0000  1.474727E+0000
  2.229780E+0000 -8.127616E-0001
 -3.079014E+0000 -6.603971E-0001
  8.561183E-0001  1.636141E-0001
  3.601659E-0001  6.765768E-0001
 -4.597335E-0001  3.000500E+0000
  3.077590E-0001 -1.135098E+0000
  2.973200E-0001 -1.901550E+0000
  3.566109E-0001 -1.116455E+0000
  1.330409E+0000  1.728047E+0000
 -1.337100E+0000 -1.531446E+0000
 -2.172869E+0000 -1.220580E+0000
  2.981817E+0000 -1.379122E+0000
 -9.631682E-0001  2.298161E+0000
  2.442335E-0001  8.539568E-0001
  6.671632E-0002 -1.273755E+0000
 -1.052879E+0000 -2.032685E+0000
  1.488724E+0000  2.519378E+0000
  1.330721E+0000  2.835948E+0000
 -6.466294E+0000 -4.860621E-0001
  2.176818E+0000 -6.519983E+0000
  2.410284E+0000  1.870048E+0000
  1.845787E+0000  1.437985E+0000
 -5.207531E+0000 -9.414161E-0001
  2.872633E+0000 -7.636486E-0001
  3.163400E-0001  4.687633E-0001
  1.264474E+0000  2.354807E+0000
 -2.413744E+0000 -3.414916E+0000
  1.608763E+0000 -1.597143E+0000
  1.280967E+0000  2.831085E+0000
 -4.941482E-0001  2.854793E-0001
 -1.345773E+0000  7.112641E-0001
  2.988453E+0000 -5.744428E-0002
 -2.761386E-0001  2.968990E+0000
  4.860367E-0001  2.572659E+0000
 -1.328323E-0001  1.204355E+0000
 -3.204426E+0000 -1.085916E+0000
  2.830752E+0000 -2.887201E+0000
  3.526865E+0000  5.622543E-0001
 -2.506786E+0000  1.469656E+0000
 -7.531181E-0001 -1.044459E+0000
 -2.301816E+0000 -3.154980E+0000
  4.556996E+0000  5.710491E-0001
 -1.643198E+0000  2.152157E+0000
 -4.114982E+0000  1.299678E+0000
  1.909493E+0000 -2.192055E+0000
 -3.207881E-0001  6.803284E-0001
  1.832860E+0000 -1.807544E-0001
  6.878740E-0001  2.173637E+0000
 -1.006214E+0000  6.355406E-0001
 -1.163566E+0000 -1.453661E+0000
  1.618596E+0000  5.397447E-0002
  3.028833E+0000  5.264197E-0001
 -3.688371E+0000  2.844102E+0000
 -1.056482E+0000 -1.244116E+0000
 -1.460928E+0000 -1.616029E+0000
  2.724419E+0000  1.843237E+0000
 -9.198802E-0001  7.501911E-0001
 -1.982659E+0000  6.763494E-0002
  9.061792E-0001 -2.443864E+0000
  3.686387E+0000  2.393007E+0000
 -2.745153E+0000  1.133343E+0000
  7.967560E-0003 -2.834109E+0000
 -2.995672E-0001 -8.102035E-0001
  5.481506E-0001 -2.223697E+0000
  2.234380E-0001  1.100466E+0000
 -1.809885E+0000 -2.413081E-0001
 -2.650709E+0000 -6.147400E-0004
  2.529396E+0000 -6.179296E-0001
 -4.726538E-0001  1.487275E+0000
 -1.612759E+0000 -2.458167E-0001
  7.537489E-0001 -3.292150E+0000
  3.451204E-0001  1.501817E+0000
  2.641587E+0000  1.625438E+0000
 -4.113662E+0000  7.888547E-0001
  7.446377E-0001 -1.245721E+0000
 -2.465270E-0001 -3.564650E-0001
  1.049225E+0000  8.392603E-0001
  9.378774E-0002  3.631393E-0002
 -1.469716E+0000  2.207868E+0000
  3.831403E+0000 -4.075777E-0001
 -2.534706E+0000  8.091661E-0001
 -3.130244E-0001 -1.770395E-0001
  1.211384E+0000 -8.161197E-0001
  1.325046E+0000  2.890157E-0001
  3.031761E+0000 -1.729465E-0001
 -2.038065E-0001  1.443948E+0000
 -9.169222E-0001  1.303667E+0000
  4.365827E+0000 -1.100967E-0001
 -4.064523E+0000 -1.382359E+0000
  4.390006E-0001 -2.331836E+0000
  3.963343E+0000 -6.378694E-0001
 -1.293278E+0000  3.352828E+0000
 -3.482405E+0000 -5.945840E-0001
  1.134393E+0000 -4.541748E+0000
  4.355352E+0000  1.107949E+0000
  9.202393E-0001  3.401080E+0000
 -3.996042E+0000 -7.892801E-0001
 -1.245687E+0000 -4.988324E+0000
  3.621452E+0000 -1.377032E+0000
  2.894871E-0001  3.605642E+0000
 -3.087061E+0000  5.156058E-0001
 -1.720838E+0000 -5.342214E+0000
  2.849867E+0000  1.609887E+0000
  1.776521E+0000  1.532477E+0000
 -4.351760E+0000  2.861149E-0002
  4.694995E+0000 -4.259462E+0000
  1.442185E-0001  1.873379E+0000
 -1.050277E+0000  2.388337E+0000
  2.453990E+0000  1.496202E-0001
 -3.150746E+0000  7.540281E-0001
  4.767738E-0001 -8.098886E-0001
  9.924658E-0001  4.275389E-0001
  6.015926E-0001  2.251548E+0000
 -2.555319E+0000  3.646408E-0001
  1.869164E+0000 -3.565069E+0000
 -2.062978E-0001  2.931287E+0000
  1.823331E+0000  3.396884E+0000
 -4.771090E+0000 -6.130038E-0001
 -7.247406E-0001 -3.689307E+0000
  2.522474E+0000  3.667353E-0001
 -4.919665E-0001  3.106821E+0000
 -1.454457E+0000 -1.655145E+0000
 -1.127586E+0000 -2.191811E+0000
 -4.551831E-0001 -6.843635E-0001
  9.110021E-0001  1.538470E+0000
 -7.383277E-0001 -6.755693E-0001
  4.091668E-0001 -1.412720E+0000
  3.020175E+0000 -1.595466E+0000
 -6.448285E-0001  1.772205E+0000
 -2.790422E+0000 -3.725359E-0001
  1.826178E+0000 -3.572647E+0000
  1.473285E+0000  3.069056E+0000
 -5.705666E-0001  1.828091E-0001
 -1.917021E+0000  1.036688E+0000
  1.468735E+0000 -2.198224E+0000
 -1.042372E+0000 -7.398186E-0001
 -2.877207E-0001 -1.051796E+0000
 -4.458737E-0001 -2.729589E+0000
  2.009305E+0000  1.652371E+0000
 -3.140746E+0000  2.741051E+0000
 -4.705244E-0001 -1.709801E+0000
 -3.619573E-0001 -1.294770E+0000
  1.382196E+0000  1.853904E+0000
 -9.570881E-0001 -4.153575E-0004
  7.145844E-0001  7.913867E-0001
  1.334905E+0000 -4.429598E-0004
 -1.682619E+0000 -8.719267E-0002
 -1.071840E+0000 -2.248110E-0001
 -1.034524E+0000  7.940553E-0001
  1.178353E+0000 -2.414930E-0001
 -1.202860E+0000 -4.816732E-0001
 -1.248976E+0000  1.489198E+0000
  1.870378E+0000 -9.728365E-0001
 -9.032886E-0001  1.569864E+0000
 -1.840972E+0000 -1.083916E+0000
 -3.133578E-0001 -9.794939E-0001
  2.047289E+0000 -6.914914E-0001
 -2.119222E-0001  4.650895E+0000
 -2.561508E-0002 -1.344648E+0000
 -3.650283E+0000 -5.016648E-0002
  4.156831E+0000 -3.922106E+0000
  1.750831E-0001  3.580796E+0000
 -2.172349E+0000  9.863272E-0001
 -1.468661E+0000 -5.524953E+0000
  2.866264E+0000 -2.080870E+0000
  4.196414E+0000  4.543481E+0000
 -5.050080E+0000  2.615073E+0000
 -3.045816E+0000 -5.511143E+0000
  4.646956E+0000 -1.321933E+0000
  1.615426E+0000  3.893621E+0000
 -1.401014E+0000  3.466293E+0000
 -2.253483E+0000 -3.925779E+0000
  3.897383E+0000 -1.579737E+0000
  3.797523E+0000  2.826209E+0000
 -5.501673E+0000  2.739425E+0000
  2.054855E+0000 -3.786738E+0000
  1.848569E+0000 -1.321971E+0000
 -9.198126E-0001  2.056696E+0000
 -2.922995E+0000  9.717756E-0002
 -1.377018E-0001 -2.196174E+0000
  9.355248E-0001 -1.380423E+0000
  9.064484E-0002  1.882941E+0000
  2.850133E+0000 -1.539710E+0000
 -1.421223E+0000  2.219945E+0000
  3.253134E+0000 -7.273992E-0001
 -2.370650E+0000  2.106983E+0000
  8.618080E-0001 -5.234397E-0001
  5.550299E-0001 -5.138134E-0001
 -5.000503E-0001 -8.300752E-0001
  8.028760E-0001 -1.983303E+0000
  1.522740E+0000  2.607889E+0000
  8.111422E-0001  3.019966E+0000
 -3.807209E+0000 -2.635017E+0000
  3.556326E+0000 -4.155177E+0000
  1.216200E+0000  2.531048E+0000
 -1.003622E+0000  4.403138E+0000
 -5.333759E+0000 -1.463642E+0000
  2.454207E+0000 -4.226055E+0000
  4.547412E+0000  3.303345E+0000
  8.771678E-0001  4.510772E+0000
 -5.294628E+0000 -2.242057E-0001
 -4.042282E-0001 -5.272858E+0000
  3.436293E+0000  2.579955E-0001
 -2.850481E+0000  3.842141E+0000
 -6.274225E-0001  4.852569E-0001
  8.736162E-0001 -2.236261E+0000
  3.416677E+0000 -2.294455E+0000
  1.698444E+0000  1.715217E+0000
 -2.026083E+0000  9.819521E-0001
 -1.798403E+0000 -1.722716E+0000
  8.752820E-0001 -8.437732E-0001
  1.306446E+0000  4.290542E-0001
  4.364485E-0001  5.465279E-0001
  7.344761E-0001  8.431243E-0001
 -3.248996E+0000 -5.364295E-0001
  2.408778E+0000 -3.357295E+0000
 -3.356252E-0001  4.478965E-0001
 -1.860946E+0000  7.597457E-0001
  6.410261E-0001  1.929892E-0002
  1.025663E+0000 -5.814760E-0002
 -6.307748E-0001  8.229418E-0001
 -1.680080E-0001  2.799541E+0000
 -3.094509E+0000 -5.845362E-0001
  2.124145E+0000 -2.023743E+0000
  1.778411E-0001  1.891868E+0000
  9.385877E-0001  3.632023E+0000
 -5.890430E-0001 -1.881844E+0000
 -2.728396E+0000 -4.966048E+0000
  3.843405E+0000 -2.298965E+0000
  2.229186E+0000  3.827120E+0000
 -1.465002E+0000  1.165894E+0000
 -4.314089E+0000 -1.384207E+0000
  2.445127E+0000 -1.838896E+0000
  1.386716E+0000  1.711532E-0001
 -2.275153E+0000  2.422813E+0000
 -1.878569E+0000 -3.034227E+0000
  6.576554E-0002 -1.381177E+0000
  4.376377E+0000  2.967842E-0001
 -2.805109E+0000  1.749157E+0000
 -2.444670E+0000 -1.377019E+0000
  3.836688E+0000 -2.405439E+0000
 -1.723537E-0001 -1.382271E-0001
  6.353836E-0001  1.766740E-0001
 -1.598204E-0001 -8.044735E-0001
  2.657198E-0001  1.270749E+0000
 -5.778312E-0001  3.552692E-0001
  8.475208E-0001 -3.908486E-0001
 -4.023476E-0001  6.410907E-0001
 -2.085430E-0001  1.432519E-0001
 -1.640021E+0000  1.209079E+0000
  2.920990E-0001 -3.387233E-0001
 -1.053837E+0000 -2.091046E+0000
 -1.271273E-0001 -1.473184E+0000
  1.281997E+0000  5.430992E-0001
 -5.054504E-0001 -8.984136E-0001
  1.577486E-0001 -1.194052E+0000
  1.426057E+0000  3.237177E+0000
 -2.883869E+0000 -1.004477E+0000
  1.686800E+0000 -2.015504E+0000
 -1.960675E-0002  4.946244E-0001
  9.753046E-0001  1.550403E+0000
 -7.406605E-0002 -3.172831E-0001
 -1.831282E+0000 -7.951299E-0001
  2.354819E+0000 -1.458734E-0001
 -2.017317E+0000  3.057431E+0000
 -8.650561E-0001 -1.531529E+0000
 -6.966993E-0001 -9.069653E-0003
  4.606592E-0001  2.162339E-0001
 -2.841740E+0000 -1.395279E+0000
  1.549806E+0000 -3.532930E+0000
  4.220765E-0001  2.717794E+0000
 -1.664837E+0000  7.247762E-0001
 -1.860197E+0000 -8.530896E-0001
  2.634263E+0000 -8.333370E-0001
 -8.659317E-0001  1.263947E+0000
 -1.817724E+0000 -1.156219E+0000
  1.140938E+0000 -5.971430E-0001
  3.890424E-0001  4.103162E-0001
  1.811189E+0000  1.788113E+0000
 -3.969123E-0001  2.649132E+0000
 -1.220774E+0000  1.348853E+0000
 -3.532715E-0001 -3.469016E+0000
  1.548632E+0000 -3.922498E+0000
  3.293026E+0000  3.253539E+0000
 -1.816177E+0000  2.541755E+0000
 -4.197897E+0000 -2.988043E+0000
  2.700717E+0000 -3.249806E+0000
  2.630208E+0000  3.106199E+0000
 -2.038495E+0000  2.951854E+0000
 -4.060972E+0000 -1.884822E+0000
  2.407209E-0001 -2.857558E+0000
  4.168411E+0000  2.015589E-0001
 -1.914120E+0000  1.913362E+0000
 -1.541175E+0000 -2.542974E-0001
  2.394910E+0000 -3.108500E+0000
  1.030087E+0000  1.552452E+0000
  1.628934E+0000  3.413085E-0001
  4.062990E-0001 -1.314495E+0000
 -2.237312E+0000  5.693978E-0001
  3.604534E-0001 -1.998196E+0000
  2.971196E+0000  3.612425E-0002
 -1.559495E+0000  7.482207E-0001
 -2.940280E+0000  6.519004E-0001
  3.666462E+0000 -1.368808E+0000
  2.602091E-0001  1.020952E+0000
 -1.255527E+0000  1.731146E-0001
 -8.918225E-0001 -5.894744E-0001
  1.328360E-0001 -2.058544E+0000
 -1.697291E-0001  1.911409E-0001
  1.927129E+0000 -8.679135E-0001
 -6.489677E-0001  2.411721E-0001
 -7.391231E-0001 -1.640702E+0000
  1.856916E-0001  2.350557E-0001
  2.211895E+0000 -1.177269E+0000
 -2.543408E-0001  3.297434E+0000
 -2.604713E-0001  8.020947E-0002
  3.290886E-0001 -2.861804E+0000
  3.081947E-0001  6.838497E-0001
  3.141240E+0000  1.024160E+0000
 -3.098241E+0000  1.471994E+0000
  2.672196E-0002 -2.273719E+0000
  3.861667E+0000 -1.510629E+0000
 -4.049359E-0001  2.012512E+0000
 -2.153005E+0000 -6.934435E-0001
  5.583745E-0001 -3.347692E+0000
  2.151512E+0000 -4.929091E-0001
 -6.806363E-0001  1.290668E+0000
 -1.185979E+0000  2.233165E+0000
 -9.167560E-0001 -1.610453E+0000
  3.532717E-0002 -1.331948E+0000
  3.209006E+0000 -3.103559E-0001
 -1.259453E+0000  2.182630E+0000
 -1.753894E+0000 -6.201077E-0001
  6.407078E-0001 -3.220540E+0000
  7.019448E-0001 -2.602798E-0001
  8.333568E-0001  1.971442E+0000
 -2.273578E+0000  1.970239E+0000
 -2.124651E+0000 -1.790712E+0000
 -6.285170E-0001 -4.037267E+0000
  1.094113E+0000 -7.924749E-0002
 -1.305082E+0000  1.328172E+0000
 -1.767931E+0000 -1.113630E+0000
  2.596237E+0000 -3.371964E+0000
 -1.239237E+0000  1.993806E+0000
 -1.120252E+0000  5.123178E-0001
  3.316243E-0001 -3.179009E+0000
  1.000620E+0000 -1.436771E+0000
  2.141163E+0000  2.914481E+0000
 -1.226349E+0000 -7.487663E-0001
 -1.087503E+0000 -6.593221E-0003
  2.078359E+0000 -1.498975E+0000
  2.436291E-0001  1.025572E+0000
 -3.428217E+0000  3.902795E+0000
 -1.881051E+0000 -3.228281E+0000
  2.202324E+0000 -5.704631E+0000
  3.889001E+0000  2.635532E+0000
 -1.362065E+0000  3.422421E+0000
 -5.398375E+0000 -5.167795E-0001
  5.138891E-0001 -5.299554E+0000
  2.181413E+0000  5.091137E-0001
  8.774102E-0001  3.070424E+0000
 -3.694116E+0000 -2.044290E+0000
  1.278310E+0000 -2.935431E+0000
  2.330199E+0000  6.617577E-0001
 -1.882929E+0000  3.613628E+0000
 -2.577791E+0000 -1.032345E+0000
  2.693124E+0000 -3.779996E+0000
 -1.279874E-0002  3.050955E+0000
 -1.321140E+0000  3.592214E+0000
 -3.372751E+0000 -3.422656E+0000
  3.433271E+0000 -2.825309E+0000
  1.806397E+0000  3.755894E+0000
 -1.087073E-0001  2.099879E+0000
 -2.905617E+0000 -3.719926E-0001
  2.480155E+0000 -2.408941E+0000
  9.235923E-0001  4.138516E-0001
  1.362692E+0000  1.420848E+0000
 -3.907754E+0000  2.793755E-0001
 -4.710965E-0001 -1.778226E+0000
  2.778297E+0000 -6.534428E-0001
 -4.235825E-0001  1.061485E+0000
 -2.003012E+0000  5.276982E-0001
  6.836856E-0001 -2.074013E+0000
  1.303344E+0000  9.457094E-0001
 -7.243925E-0001  5.599577E-0001
 -3.967472E-0001 -8.521488E-0001
 -1.501105E-0001 -1.167456E+0000
  1.211873E+0000 -7.386072E-0001
  1.188460E+0000  1.549747E+0000
 -9.473020E-0001  6.871974E-0001
  2.420366E-0001  1.604809E-0002
 -3.986650E-0001 -2.780738E+0000
  1.392237E+0000  8.108392E-0001
 -6.190420E-0001  7.927053E-0001
 -1.842757E+0000 -2.487605E+0000
  1.385362E+0000 -1.504457E+0000
  1.210302E+0000  1.409868E+0000
 -1.554836E+0000  3.974330E+0000
 -4.629467E-0001 -6.902488E-0001
 -1.972443E-0001 -3.628308E+0000
  3.928959E+0000  1.234274E+0000
  1.288776E+0000  2.956772E+0000
 -2.243948E+0000  4.261219E-0001
 -7.366748E-0001 -4.283960E+0000
  3.728043E+0000 -7.415161E-0001
  1.118779E+0000  3.569007E+0000
 -5.164968E+0000  2.906940E+0000
 -3.633506E+0000 -3.731432E+0000
  1.820051E+0000 -2.829751E+0000
  5.108168E+0000  3.200025E+0000
 -3.605870E+0000  5.009121E+0000
 -3.119636E+0000 -3.323065E+0000
  1.919090E+0000 -3.222002E+0000
  4.816848E+0000  2.687946E+0000
 -4.188310E+0000  4.022903E+0000
 -2.191106E+0000 -3.090293E+0000
  1.605121E+0000 -3.534758E+0000
  3.075004E+0000  2.208248E+0000
 -2.460420E+0000  2.698422E+0000
 -1.562921E+0000 -3.494822E+0000
  1.744439E+0000 -6.651394E-0001
  3.875842E+0000  3.067319E+0000
 -7.961401E-0001  3.837502E+0000
 -4.848877E+0000 -1.632395E+0000
  1.706902E+0000 -3.407772E+0000
  3.222706E+0000  2.635976E+0000
 -2.590809E-0001  3.154664E+0000
 -4.657210E-0001 -2.204121E+0000
  4.744587E-0001 -1.219841E-0001
  2.455430E+0000 -5.842957E-0001
 -1.102364E+0000  8.487406E-0001
 -3.520380E+0000 -6.883157E-0001
  1.766710E+0000 -8.429739E-0001
 -1.179593E+0000  7.675108E-0001
 -2.947690E-0001  1.180707E+0000
  8.155146E-0002  2.944166E-0002
 -2.776008E-0001 -1.346371E-0001
  1.041514E+0000 -2.806060E+0000
  5.014183E-0001  3.442191E+0000
 -1.343724E+0000  2.671366E+0000
 -2.676982E+0000 -1.577660E+0000
  1.122508E+0000 -2.708636E+0000
  4.186441E+0000  3.912290E-0001
 -1.040909E+0000  4.393036E+0000
 -4.103773E+0000 -7.457214E-0001
  1.152404E+0000 -4.579238E+0000
  5.110469E+0000  2.669366E+0000
 -1.900607E+0000  4.257022E+0000
 -1.775499E+0000 -2.026248E+0000
 -6.578185E-0001 -7.025261E+0000
  3.964084E+0000 -1.019029E+0000
  2.987215E+0000  4.746898E+0000
 -6.634860E+0000  1.523654E+0000
 -2.398883E-0001 -7.205914E+0000
  3.623070E+0000  1.904746E+0000
  2.448517E-0001  4.040492E+0000
 -3.811199E+0000 -1.132997E+0000
  1.618883E+0000 -3.201191E+0000
  3.111673E+0000  1.991258E+0000
 -1.165388E+0000  2.419205E+0000
 -3.362592E+0000 -2.392158E+0000
  1.097051E+0000 -1.928337E+0000
  2.099783E+0000  1.046422E+0000
 -1.821505E-0002  3.090797E+0000
 -9.354260E-0001 -7.863649E-0001
 -7.139214E-0001 -6.713037E-0001
  2.351208E+0000  1.884019E-0001
 -1.443091E+0000  1.682247E+0000
 -9.707642E-0001 -1.849589E+0000
  6.901689E-0001  3.083205E-0001
 -8.774505E-0002  3.159094E+0000
  1.198481E+0000  9.656549E-0001
 -1.549170E+0000 -3.224481E+0000
  1.567445E+0000 -2.061556E+0000
  2.850903E+0000  1.450323E+0000
 -3.271490E+0000  2.901293E+0000
 -4.057135E-0001 -3.600921E+0000
  2.974475E-0001 -3.108181E-0001
  3.861064E+0000  9.585474E-0001
 -3.424621E+0000  1.149932E+0000
 -1.390653E+0000 -1.588916E+0000
  1.569908E+0000  8.617240E-0001
  2.223384E-0002  1.658395E+0000
 -2.285767E+0000  5.999278E-0001
 -1.124910E+0000 -6.907767E-0001
  2.522738E+0000 -3.012407E-0001
  1.451951E+0000  2.026169E+0000
 -6.542398E-0001  2.147396E+0000
 -2.079227E-0001  2.781092E-0001
  3.020920E-0001 -1.776741E+0000
 -4.864065E-0001  1.082647E+0000
  1.627819E+0000  1.868329E+0000
 -3.056908E+0000  3.045633E+0000
  1.563333E+0000 -4.527387E+0000
 -1.131192E+0000  1.310918E+0000
  2.062895E+0000  3.221964E+0000
 -8.020923E-0001  2.414180E+0000
 -1.112678E+0000 -9.464249E-0001
  1.340242E-0001  1.325675E+0000
  2.585932E-0001  1.820375E+0000
 -2.254917E+0000  1.517165E+0000
  1.142572E-0001 -1.387692E+0000
  1.091808E+0000 -1.704503E+0000
  6.427093E-0001  1.368293E+0000
  1.470500E+0000  2.751128E+0000
 -3.117683E+0000 -1.767538E+0000
  7.845521E-0001 -5.763404E+0000
  3.497880E+0000  2.335500E+0000
 -1.121355E+0000  3.069115E+0000
 -4.635276E+0000 -9.499861E-0001
  7.652215E-0002 -2.212119E+0000
  2.831996E+0000  7.728208E-0001
 -9.767640E-0001  8.222381E-0001
 -2.300896E+0000 -1.152583E+0000
  2.191570E+0000 -1.798531E+0000
  1.564508E+0000  2.105029E+0000
  5.883934E-0001  3.721331E+0000
 -2.953749E+0000 -1.213890E+0000
  1.089710E+0000 -3.818393E+0000
  1.480404E+0000 -9.843193E-0001
  5.562938E-0001  3.529687E+0000
 -2.020576E+0000  1.402428E+0000
 -2.453560E+0000 -5.927405E-0001
  1.546326E+0000 -8.138245E-0002
 -1.274290E+0000  1.688315E+0000
 -6.584250E-0001  1.153390E+0000
 -9.490121E-0001 -9.497732E-0001
  6.807847E-0001 -1.750242E+0000
  8.599417E-0001 -2.603959E+0000
  7.493254E-0001  8.286799E-0001
 -2.450520E-0001  2.247707E+0000
 -7.367967E-0001 -1.546788E+0000
 -9.452078E-0001 -8.289372E-0001
  7.287415E-0001  1.016227E+0000
  3.449356E-0002 -2.127019E+0000
 -2.117307E+0000 -6.700921E-0001
  1.776169E+0000 -1.999342E+0000
  1.224673E+0000  1.840933E+0000
 -3.949579E+0000  1.548834E+0000
  1.261936E+0000 -2.369140E+0000
 -6.206952E-0001 -9.477826E-0001
  1.666962E+0000  9.879581E-0001
 -5.142132E-0001  2.339550E+0000
  1.354223E+0000 -2.280640E-0002
 -3.283803E+0000 -1.362157E+0000
  5.211606E+0000 -3.160944E-0001
 -8.661254E-0001  2.707129E+0000
 -2.978146E+0000  1.514218E+0000
  1.171095E+0000 -4.498171E+0000
  3.697037E+0000 -8.678002E-0001
 -5.883767E-0001  1.828143E+0000
  4.981612E-0001 -5.537022E-0001
 -7.268900E-0001 -4.875956E-0002
  1.326281E+0000 -5.276376E-0001
 -2.453670E+0000  2.390256E+0000
 -1.151531E-0001 -2.667438E+0000
  1.704863E+0000 -1.633421E+0000
 -1.353924E+0000  1.337832E+0000
  2.732370E-0001 -8.221496E-0001
  9.035756E-0001 -6.611457E-0001
  1.026712E+0000 -9.699345E-0001
  6.736738E-0001  4.666910E-0001
 -1.271063E+0000  1.136979E+0000
  7.705177E-0001  1.172069E+0000
  1.478062E-0001 -1.590446E+0000
  1.435054E+0000 -2.130759E+0000
 -1.331235E+0000  1.290088E+0000
  1.748992E+0000  6.812756E-0001
 -2.080898E+0000 -1.279261E+0000
  1.866489E+0000 -7.006638E-0001
 -1.598085E+0000  2.050507E+0000
 -8.285827E-0001 -4.984693E-0001
 -1.105014E+0000  1.464991E+0000
 -1.360208E+0000 -4.606171E-0001
 -3.406462E-0001 -2.329775E-0001
  2.591232E-0001 -1.309018E+0000
  2.010990E+0000 -7.294069E-0001
 -2.889577E-0001  1.520161E+0000
  5.212396E-0001  7.689112E-0001
 -6.262117E-0001 -4.448439E-0001
 -8.796676E-0001  1.264704E+0000
  9.684959E-0001 -1.416715E+0000
 -6.373328E-0001 -2.592837E-0001
  2.289700E+0000 -3.610973E-0001
 -3.161289E+0000  2.114568E+0000
 -3.055888E+0000 -4.069035E+0000
  2.084436E+0000 -8.253908E-0001
  3.043969E+0000  2.649637E+0000
 -2.287664E+0000  1.528424E+0000
 -1.228621E+0000 -1.628127E+0000
 -1.044447E+0000 -3.553784E+0000
  9.444715E-0001 -4.497420E-0001
  2.219617E+0000 -8.508278E-0001
 -1.931691E+0000 -4.760311E-0001
 -7.658323E-0001 -3.681991E+0000
  1.827048E+0000 -5.158430E-0001
  5.796119E-0001  1.433970E+0000
 -2.931703E-0001 -1.168327E+0000
 -3.591785E+0000 -1.438608E-0001
  2.175099E+0000 -1.524110E+0000
  2.348326E-0001  2.595945E+0000
 -2.012289E+0000  3.299714E+0000
 -3.300102E+0000 -2.616959E+0000
  1.008412E+0000 -4.804492E+0000
  2.916721E+0000  4.114302E-0001
  6.775685E-0001  2.177154E+0000
 -4.824141E-0001  1.521105E-0001
 -1.027936E+0000 -2.105022E+0000
  2.421333E+0000 -2.424107E+0000
  1.074409E+0000  8.777626E-0001
 -4.794659E-0001  1.962610E+0000
 -9.081212E-0001  1.343446E+0000
  2.496598E+0000 -1.828503E+0000
 -1.197438E+0000  2.922471E+0000
 -9.772498E-0001  1.589724E-0002
  5.570148E-0001  1.240720E+0000
 -2.606930E+0000  1.208043E+0000
  7.632331E-0001 -1.588664E-0001
 -1.000088E+0000  9.242654E-0001
  3.619389E-0001 -1.466386E+0000
 -1.184059E+0000 -2.409224E+0000
  2.235769E+0000 -1.731734E+0000
  5.021748E-0001  8.150371E-0001
 -6.064532E-0001  1.847350E+0000
 -3.072735E+0000  2.900723E-0001
  1.378407E+0000 -3.390296E-0001
 -5.867556E-0001  3.499900E-0001
 -9.439972E-0001 -3.380654E-0001
  4.303166E-0001 -1.880042E-0001
  3.361228E-0001 -1.039880E+0000
  1.256265E+0000  1.240823E+0000
 -3.479366E+0000  7.734086E-0001
  2.446698E+0000 -3.386199E+0000
  1.583961E-0001  9.573687E-0001
  2.032763E+0000 -1.221810E+0000
  1.187891E-0001  2.719765E+0000
 -1.754103E+0000  1.257448E-0001
  1.011045E-0001 -1.308263E+0000
  3.404814E+0000 -2.147375E+0000
  1.398335E+0000  1.719203E-0001
 -2.142933E-0001  2.244739E+0000
 -1.678551E+0000 -2.046741E+0000
 -4.876321E-0001 -7.858162E-0001
  8.767194E-0001 -4.581100E-0001
 -2.392406E+0000  1.825166E+0000
 -6.464677E-0001 -3.844158E-0001
  1.063227E+0000 -2.274126E+0000
  2.135655E-0001  9.647134E-0001
  1.650414E+0000  1.584379E+0000
 -4.945120E+0000  1.369236E+0000
  3.929362E+0000 -2.587817E+0000
  1.770457E+0000  1.277637E+0000
 -1.105853E+0000  3.800064E+0000
 -3.560263E+0000 -1.116601E+0000
  2.202073E-0001 -2.513412E+0000
  3.969374E+0000  9.609644E-0001
 -9.102783E-0001  3.487913E+0000
 -1.631890E+0000 -1.743151E+0000
  2.681674E+0000 -2.657092E+0000
 -3.625533E-0001  4.481564E-0001
  3.022203E-0001  8.234589E-0001
  1.435252E+0000 -1.122282E+0000
 -5.126626E-0001  7.565875E-0001
  1.385593E+0000  1.122571E+0000
 -1.801910E+0000  4.330478E-0001
  1.353557E+0000 -1.289753E+0000
  2.818943E-0001  1.831142E+0000
 -3.896048E-0001  1.907844E+0000
 -2.832224E+0000 -1.688872E+0000
  6.127667E-0001 -4.712705E+0000
  3.856611E+0000  1.325741E+0000
 -1.293801E+0000  3.889861E-0001
 -3.109853E+0000 -2.283368E+0000
  1.826451E+0000 -3.052464E+0000
  2.773813E+0000  1.798176E+0000
 -2.267875E+0000 -5.850005E-0001
 -2.965283E+0000 -1.991518E-0001
  2.203770E+0000 -2.434902E+0000
 -1.120319E+0000  3.398270E+0000
 -1.042623E-0002  1.661734E+0000
 -1.941410E+0000 -1.482190E+0000
  3.884198E-0001 -3.645515E-0001
  7.734280E-0001 -4.920812E-0001
  5.051014E-0001  1.598656E+0000
 -1.591270E-0001 -4.222569E-0001
 -2.949872E-0001  1.717225E-0001
 -3.395734E-0001  1.917872E-0001
  1.170371E+0000 -2.123686E+0000
  4.195667E-0001 -5.487926E-0002
 -6.395729E-0001  6.403661E-0001
 -1.506283E+0000 -1.240452E+0000
 -1.046309E+0000 -1.422438E+0000
  4.668556E-0001  7.336229E-0001
 -7.187043E-0001  1.597184E+0000
 -5.526227E-0001 -1.076535E-0001
 -3.220816E-0001  4.641209E-0001
  6.299714E-0001  1.239400E-0001
  1.339057E+0000  5.705466E-0001
  1.092062E+0000  2.717303E-0001
 -2.727818E+0000  2.921845E+0000
  2.260721E+0000 -1.453678E+0000
 -7.600084E-0001  8.858104E-0002
  2.457088E+0000  9.469210E-0001
 -8.997477E-0001  1.232605E+0000
 -1.354767E+0000 -2.411983E+0000
  2.286316E+0000 -1.164377E+0000
 -9.789465E-0001  1.907322E+0000
  1.771835E+0000 -6.792083E-0001
 -2.673071E-0001 -3.192963E-0001
 -1.682462E+0000 -3.016825E-0001
  1.049463E+0000 -3.642696E+0000
  6.961746E-0001  2.425303E+0000
  1.212520E+0000 -2.621669E-0001
 -6.862548E-0001  2.596020E-0001
 -1.319625E+0000 -4.386616E+0000
  1.679741E+0000  5.648554E-0001
  1.616795E-0001  2.423850E+0000
 -2.645788E+0000  1.241798E-0001
  1.577145E+0000 -2.842447E+0000
 -3.654093E-0001 -1.808887E+0000
 -4.986032E-0001  2.985820E+0000
 -2.523350E+0000 -1.659404E+0000
  2.960437E-0001 -5.166296E+0000
  3.518339E+0000  1.552300E+0000
 -1.030936E+0000  1.760070E+0000
 -1.229973E-0002 -5.964788E-0001
 -3.537121E-0001 -1.323084E+0000
  2.994046E+0000  2.105239E+0000
 -1.101838E+0000  9.434265E-0001
 -1.445415E-0001  1.172725E+0000
 -1.506656E+0000 -8.080291E-0002
  9.155718E-0001  5.525605E-0001
 -1.471202E-0001  3.502635E+0000
 -2.507742E+0000 -2.136965E+0000
 -1.665788E+0000 -2.748383E+0000
  2.634870E+0000 -2.327606E-0001
  1.118181E+0000  1.546226E+0000
 -4.740731E+0000  2.280267E+0000
 -2.547246E-0001 -1.614547E+0000
  2.023601E+0000 -1.287765E-0001
  2.068710E+0000  9.713446E-0001
 -6.029905E-0001  7.950806E-0001
 -3.835960E+0000 -3.000078E+0000
  3.567603E+0000 -4.162024E+0000
  3.094100E+0000  1.997534E+0000
 -8.695496E-0001 -4.379354E-0001
 -9.784721E-0001  1.402252E+0000
 -6.250923E-0001 -1.001177E+0000
  1.148413E+0000 -6.881551E-0001
 -5.417162E-0001  3.363435E+0000
  1.603980E-0001 -2.248625E+0000
 -1.042989E+0000  8.053833E-0001
  1.864675E-0001 -1.072787E-0001
  2.195851E-0001  6.721169E-0001
 -1.058620E+0000  1.931555E+0000
 -1.168342E+0000 -7.146906E-0001
 -3.871953E-0001 -1.877711E+0000
  1.189327E+0000 -1.635123E+0000
  3.708141E-0001  1.440819E+0000
  1.759454E+0000 -3.765505E-0001
 -2.271931E-0001 -1.536352E-0001
 -2.522538E+0000  8.526330E-0001
  3.982790E+0000  2.122519E-0001
 -1.078010E+0000  2.639721E+0000
 -1.071006E+0000 -1.927075E+0000
 -3.482000E+0000  2.092168E-0001
  3.010619E+0000 -2.436330E+0000
 -7.402288E-0001  1.078144E+0000
 -2.107881E-0001  8.703971E-0001
 -2.022836E+0000 -3.015346E-0001
  3.914991E-0001 -1.273646E+0000
  2.706804E-0001 -1.479350E+0000
  1.524425E+0000 -2.169616E+0000
  6.489297E-0001  2.857677E+0000
  7.073077E-0001  9.150161E-0001
 -1.655442E+0000 -2.849572E+0000
  7.241021E-0001 -5.673303E-0001
  2.761061E+0000  1.377109E+0000
 -1.784281E+0000  2.109161E+0000
 -3.820960E-0001 -7.172640E-0001
  1.449180E-0001 -2.402918E+0000
  2.012495E+0000 -4.989500E-0001
 -1.180129E-0001  1.841677E+0000
 -2.937358E+0000 -1.081123E+0000
 -8.840917E-0001 -1.693373E+0000
  2.518087E+0000  2.353206E-0001
 -1.180748E+0000  9.538420E-0001
 -4.938671E-0001  2.413469E+0000
 -3.600751E+0000 -6.067142E-0001
 -1.533291E+0000 -2.828676E+0000
  3.600108E+0000 -1.409433E+0000
 -1.192567E+0000  1.203181E-0001
 -4.380798E-0001 -6.285215E-0001
  5.647302E-0001  5.538816E-0001
  3.733697E+0000  1.066560E-0001
 -1.394276E+0000  7.694355E-0001
  1.734753E+0000 -2.770822E+0000
 -9.418396E-0001 -9.233442E-0001
  1.732965E+0000 -6.137007E-0003
  4.456496E-0001  1.624555E-0001
 -1.655776E+0000  1.098841E-0001
 -2.976165E-0001 -4.105585E+0000
  2.807689E+0000  5.033175E-0001
  2.520318E+0000  2.090112E+0000
 -2.283978E+0000  1.099083E+0000
 -5.387192E-0001 -2.486364E+0000
  4.101659E+0000 -4.906589E-0001
 -1.001704E+0000  1.558017E+0000
 -2.054367E+0000  4.487026E-0001
  1.169610E-0001 -2.537462E+0000
  9.508195E-0001  1.106706E+0000
  2.134922E+0000  3.511633E+0000
 -5.259404E+0000 -3.677979E+0000
  1.904226E+0000 -5.101838E+0000
  4.117681E+0000  2.708795E+0000
 -3.008923E+0000  7.093843E+0000
 -2.511868E+0000 -3.477149E+0000
 -8.661324E-0002 -4.483139E+0000
  6.027651E+0000  2.485441E+0000
 -3.169927E+0000  6.199529E+0000
 -5.471908E+0000 -3.361017E+0000
  4.142970E+0000 -5.089056E+0000
  1.965585E+0000  3.003077E+0000
  1.108330E+0000  3.146335E+0000
 -5.774968E+0000 -2.452607E+0000
  1.655220E+0000 -3.826605E+0000
  3.008628E+0000  1.921594E+0000
 -2.135358E+0000  3.047885E+0000
 -2.081796E+0000 -2.625767E+0000
  2.325838E+0000 -1.763178E+0000
  2.325547E+0000  2.457722E+0000
 -3.551746E+0000  1.216522E+0000
 -2.716494E+0000 -2.640815E+0000
  2.205293E+0000 -1.853666E+0000
  3.302967E-0001  4.964025E+0000
 -1.761000E+0000  1.289924E+0000
  4.924360E-0001 -1.326178E+0000
  2.074142E-0001 -1.474697E+0000
  2.075285E+0000  1.473915E+0000
 -2.195757E+0000  2.421256E+0000
 -1.137559E+0000 -1.234192E+0000
  6.618182E-0002 -2.528854E+0000
  6.804902E-0001  1.382523E+0000
 -2.305171E-0001  9.142636E-0001
 -2.892985E+0000 -4.870766E-0002
  1.415988E+0000 -2.357561E+0000
 -8.675170E-0001  1.128849E+0000
  5.738705E-0001  4.528532E-0001
 -1.111531E-0001 -2.124389E+0000
 -1.257090E+0000 -3.463635E-0001
  2.734046E+0000 -4.913098E-0001
 -3.324837E+0000  2.439210E+0000
  3.642612E-0001 -2.837166E+0000
  6.601181E-0001 -3.832813E-0001
 -4.461135E-0001  3.013716E+0000
 -3.236940E+0000 -8.804747E-0001
 -1.217643E-0001 -8.769710E-0001
  1.848759E+0000 -1.086704E+0000
 -8.550848E-0001  2.568909E+0000
 -3.175134E+0000 -8.444362E-0001
  4.551407E-0001 -2.362906E+0000
  4.171275E+0000  1.645622E+0000
  3.570725E-0001  3.490153E+0000
 -9.430244E-0001 -1.978575E+0000
  1.264138E+0000 -1.544217E+0000
  1.775335E+0000  3.576586E+0000
 -2.337452E+0000  2.963775E+0000
 -1.123246E+0000 -4.088523E+0000
  1.455974E+0000  7.350353E-0001
  2.624283E+0000  1.153710E+0000
 -3.932954E+0000  1.014792E-0001
  1.702869E+0000 -3.150674E+0000
  3.704645E+0000  1.231401E+0000
 -1.779949E+0000  3.255338E+0000
 -2.698453E+0000  1.076187E+0000
  1.833137E+0000 -2.006642E+0000
 -2.782645E-0001  1.438982E+0000
 -7.957865E-0001  8.889886E-0001
  1.597731E+0000 -6.992849E-0001
 -4.066391E-0001  2.974911E+0000
 -9.797261E-0001  1.206631E+0000
 -3.568097E-0001 -6.489154E-0001
  5.285648E-0001  3.595596E-0001
 -2.759755E-0001 -4.866051E-0001
  3.816295E-0001  4.631757E-0001
 -4.536863E-0001  3.395456E-0001
 -7.990143E-0001  2.821789E+0000
 -7.458916E-0001 -1.484403E+0000
  7.179507E-0003 -2.648981E+0000
  1.726868E+0000  2.713793E-0001
  1.843782E+0000  6.980825E-0001
 -3.495014E+0000  2.813878E+0000
  3.160447E+0000 -1.782677E+0000
 -2.871602E+0000  2.826102E+0000
  2.277722E+0000 -6.430316E-0001
 -1.889403E+0000 -5.458883E-0001
  1.517161E+0000 -2.090114E+0000
 -1.790645E+0000  6.614600E-0001
  1.490496E-0002  5.268668E-0001
 -2.249420E-0001  2.769658E-0001
 -3.223578E+0000 -2.483537E-0001
  3.260870E+0000  1.046062E-0001
 -2.058205E+0000  2.233645E+0000
 -1.417361E+0000 -6.502247E-0001
  1.056727E+0000 -1.562178E+0000
 -1.850983E+0000 -1.604588E+0000
  1.763074E+0000 -9.089366E-0002
 -1.839468E+0000  2.715924E-0001
 -2.545518E-0001 -9.629126E-0001
  2.291912E-0001  1.281148E+0000
  1.786142E+0000  4.319175E+0000
 -3.923176E+0000 -2.414678E-0001
 -1.764208E+0000 -2.952794E+0000
  4.702884E+0000 -1.465108E+0000
  5.358398E-0001  3.557786E+0000
 -1.725000E+0000  2.173881E+0000
 -2.756177E+0000 -2.287397E+0000
  2.529054E+0000  4.041337E-0001
  2.151436E+0000  1.643437E+0000
 -5.960036E+0000  1.695066E+0000
  4.556419E-0002 -3.693133E+0000
  2.792679E+0000 -3.447187E-0001
 -1.332680E+0000 -8.208612E-0001
 -1.660508E+0000  1.703854E+0000
 -2.351232E-0001 -1.209280E+0000
  2.541391E+0000  3.169756E-0001
 -6.600658E-0001  1.020641E+0000
 -1.641379E+0000 -4.934441E-0001
 -1.391281E+0000 -2.404349E+0000
  2.168843E+0000 -6.709316E-0001
  2.468487E+0000 -4.505640E-0001
 -1.554059E+0000  6.479538E-0001
 -7.654021E-0001 -3.932777E+0000
  2.505958E+0000 -2.509436E+0000
 -9.016832E-0001  5.902594E+0000
 -2.629979E+0000 -6.222031E-0001
 -3.669442E+0000 -5.151411E+0000
  6.077624E+0000 -2.830880E+0000
  4.217255E-0001  2.665176E+0000
 -1.385765E+0000  5.246997E-0001
  1.880156E+0000 -2.274528E+0000
  2.635238E-0001  1.770383E+0000
  9.025921E-0001  3.290625E-0001
  1.465431E+0000 -5.721846E-0001
 -1.500230E+0000 -7.056710E-0001
  1.422785E+0000 -2.213592E+0000
 -7.948251E-0001 -4.784863E-0001
  1.021130E+0000  7.970539E-0001
 -2.443058E+0000 -5.143374E-0002
  2.191460E-0002 -2.080029E+0000
  2.529570E+0000 -9.041251E-0001
 -1.624957E+0000  3.474703E+0000
 -5.656634E-0001  1.292541E+0000
 -1.972344E+0000 -1.404623E+0000
  2.910351E-0001 -1.163675E+0000
  3.369896E+0000  2.743509E+0000
 -2.725491E+0000  5.343548E+0000
 -2.656234E+0000 -3.577642E+0000
  1.430765E+0000 -3.910120E+0000
 -7.452018E-0002  3.742062E+0000
  2.053072E-0002  6.719831E-0001
 -1.763585E+0000  1.812163E+0000
 -7.488722E-0002 -3.637945E+0000
 -2.455995E-0001 -1.584971E+0000
  6.426577E-0001  9.529275E-0001
 -5.200356E-0001  1.164962E+0000
  1.808011E+0000  2.074587E+0000
 -2.108061E+0000 -2.939175E-0001
  1.290214E+0000 -3.423712E+0000
  2.141376E+0000  2.327405E+0000
 -5.316722E-0001  7.559083E-0001
  3.831389E-0001 -1.079157E+0000
  2.701528E+0000  9.409076E-0002
 -6.636768E-0001  8.831421E-0001
 -3.804344E+0000 -1.530664E+0000
  1.349829E+0000 -3.182981E+0000
  2.133370E+0000  1.982641E+0000
 -2.878341E+0000  1.971024E+0000
 -9.637947E-0002 -3.668030E+0000
 -1.874979E+0000 -1.279583E+0000
  1.946531E+0000 -1.801589E+0000
  5.026001E-0001  6.081217E-0001
 -2.473523E-0001  1.360355E-0001
  3.932427E-0001 -1.878769E+0000
  2.149616E+0000  1.403156E+0000
 -1.249085E+0000  2.858158E+0000
 -2.238489E+0000 -1.363699E+0000
 -1.097450E-0001 -3.096717E+0000
  1.267481E+0000 -1.249882E+0000
 -7.379158E-0001  2.703242E-0001
  2.330160E+0000 -4.057932E-0001
 -3.923118E+0000 -1.104967E+0000
  3.140684E+0000 -1.840215E+0000
  1.591330E+0000  2.817696E+0000
 -2.591319E+0000  3.498765E+0000
 -3.083897E+0000 -5.314540E+0000
  2.840482E+0000 -1.962905E+0000
  1.533135E+0000  3.518396E+0000
 -2.591587E+0000  4.465991E-0001
 -2.085861E+0000 -5.502153E+0000
  3.428730E+0000 -1.359253E+0000
  1.697984E+0000  6.130173E+0000
 -5.755109E+0000  5.840498E-0001
 -3.991996E-0002 -4.048683E+0000
  5.851509E+0000 -2.824672E+0000
 -4.400662E-0001  5.074421E+0000
 -2.630380E+0000  7.531031E-0001
 -1.602446E+0000 -4.671732E+0000
  2.665117E+0000  5.031314E-0002
  2.377630E+0000  2.999106E+0000
 -1.519221E+0000  1.445621E+0000
 -1.384813E+0000  6.540744E-0002
  2.029629E+0000 -3.452789E-0001
 -1.262645E+0000 -2.014787E-0001
  6.358530E-0001 -1.307680E+0000
  8.592385E-0001  1.742951E+0000
 -2.089398E+0000  1.252323E+0000
 -1.581618E+0000 -2.672702E+0000
  2.428089E+0000 -8.822254E-0001
 -2.349703E-0001  2.021617E+0000
 -3.381137E-0001 -1.008379E+0000
 -1.538353E+0000  1.193116E+0000
  8.796852E-0001 -1.379454E+0000
 -1.064757E+0000  2.960756E-0001
  9.975208E-0001 -1.762711E+0000
  7.581921E-0001  2.372348E-0001
  2.331427E+0000  1.191250E+0000
 -2.592255E+0000 -3.238886E-0001
  1.017063E+0000 -3.295922E+0000
  1.629479E+0000  9.540466E-0001
  3.000548E-0001  2.141971E+0000
 -4.622587E+0000 -2.290857E+0000
  1.957714E+0000 -5.256723E+0000
  1.311419E+0000  1.422095E+0000
  1.024519E+0000  1.765704E+0000
 -3.656243E+0000 -2.174219E+0000
  3.247680E+0000 -1.744050E+0000
  2.026744E+0000  1.914331E+0000
 -3.930697E+0000  1.938087E+0000
 -1.785850E+0000 -3.139808E+0000
  3.448123E+0000 -3.706056E+0000
  2.371309E-0001  3.988428E+0000
 -1.785138E+0000  5.775406E-0001
 -1.785759E+0000 -1.903575E+0000
  2.465296E+0000 -2.084123E+0000
 -2.946477E+0000  2.569405E+0000
 -1.339910E+0000 -1.325045E+0000
  1.493117E+0000 -3.587755E+0000
  2.914689E+0000  1.495783E+0000
 -2.247354E-0001  4.708255E+0000
 -1.886847E+0000 -1.094216E+0000
  1.713848E+0000 -4.578913E+0000
  2.106273E+0000  1.825147E+0000
 -3.456196E-0001  5.833709E+0000
 -2.989073E+0000 -1.052007E+0000
 -4.732043E-0002 -5.850471E+0000
  2.316835E+0000  2.265075E-0001
  6.275678E-0001  2.026720E+0000
 -2.957451E+0000  1.064577E+0000
 -1.053637E+0000 -5.913905E+0000
  6.132771E+0000  2.053639E-0001
  5.469821E-0002  4.536888E+0000
 -4.062226E+0000  8.237307E-0001
  4.975256E-0002 -4.751101E+0000
  5.950309E+0000 -3.368003E+0000
 -1.202086E+0000  3.363629E+0000
  3.053051E-0001 -5.031172E-0002
 -1.869988E+0000 -3.664040E+0000
  2.400290E+0000 -2.738786E+0000
  2.013241E+0000  5.479929E+0000
 -5.244444E+0000 -9.984932E-0002
 -8.129934E-0001 -3.367457E+0000
  3.643013E+0000 -9.165975E-0001
 -3.791664E-0001  4.968435E+0000
 -3.444274E+0000  2.389230E+0000
 -2.371919E+0000 -3.318877E+0000
  4.651165E+0000  1.694195E-0001
 -9.420503E-0001  8.094872E+0000
 -6.074381E+0000  1.237731E+0000
 -1.766292E+0000 -4.731283E+0000
  5.044077E+0000 -2.254994E+0000
  9.112251E-0001  3.885874E+0000
 -2.790508E+0000  2.046586E+0000
 -2.001684E+0000 -5.236347E+0000
  2.835785E+0000 -2.873368E+0000
  1.414978E+0000  4.203801E+0000
 -2.970101E+0000  1.498278E+0000
 -3.001812E+0000 -6.419637E+0000
  4.330548E+0000 -2.930707E+0000
  3.156556E+0000  4.613405E+0000
 -4.608175E+0000  3.704479E+0000
 -1.231796E-0001 -6.164430E+0000
  5.024285E+0000 -1.165226E+0000
  1.357774E+0000  3.054886E+0000
 -2.484098E+0000  2.686873E+0000
 -3.494743E+0000 -1.793562E+0000
  2.184483E+0000 -2.449425E+0000
  1.025692E+0000  1.185743E+0000
 -1.456644E+0000  9.264161E-0001
 -5.082641E+0000  1.339193E-0001
  4.573268E+0000 -3.129164E+0000
 -1.106306E+0000  2.979481E+0000
 -3.976113E-0001  2.742861E+0000
 -3.587000E+0000 -1.878073E+0000
  4.326023E-0001 -2.843314E+0000
  1.669906E+0000  4.422174E+0000
 -2.673510E+0000  1.273287E+0000
 -2.376282E+0000 -3.321122E+0000
  1.048995E+0000  2.049588E-0001
  8.909586E-0001  1.898790E+0000
 -8.418044E-0001  2.445141E+0000
 -3.588283E+0000 -1.734745E+0000
  3.377950E+0000 -4.814862E+0000
  9.394851E-0001  3.795538E+0000
 -2.660095E+0000  1.880952E+0000
 -3.877828E+0000 -1.612902E+0000
  3.483136E+0000 -2.508504E+0000
  5.953347E-0001  3.224919E+0000
  6.730189E-0001  9.142580E-0001
 -3.299121E+0000  1.729890E-0001
  3.420025E+0000 -1.097932E+0000
  2.109914E+0000  1.924083E+0000
 -2.847265E-0001  1.716611E+0000
 -1.370262E-0001 -2.573443E+0000
  5.149036E-0001 -3.005585E+0000
  1.817939E+0000  8.823776E-0001
 -1.062236E+0000  1.545968E-0001
 -2.348725E+0000 -1.836976E+0000
 -7.013792E-0001 -5.469555E-0001
  3.140437E-0001  9.397916E-0001
 -2.570995E-0002  2.996998E+0000
  4.620318E-0002 -9.284505E-0001
 -7.164833E-0001 -9.173964E-0001
 -2.010271E+0000  1.031126E+0000
  5.953167E-0001  2.279290E+0000
 -1.208401E+0000  6.532734E-0002
 -1.243087E+0000 -1.839337E+0000
  2.624382E+0000  1.019202E+0000
 -2.077117E+0000 -2.283964E-0001
 -7.037369E-0001  1.386561E-0001
 -1.078145E-0001 -1.581799E+0000
  2.659803E+0000 -1.139118E+0000
  7.854918E-0001  3.588313E+0000
 -1.046336E+0000 -1.695966E+0000
 -1.031382E+0000 -1.136398E-0001
  1.884286E+0000 -6.965166E-0001
  1.724589E+0000 -1.810116E+0000
  1.383759E-0001  1.083815E+0000
  1.433533E-0001 -1.100020E+0000
 -1.235151E+0000 -8.253583E-0001
  2.435395E+0000 -1.492198E+0000
 -6.377121E-0001  1.245430E+0000
 -6.658429E-0001 -7.701240E-0001
 -1.288787E+0000  1.894928E+0000
  1.200727E+0000  1.205437E+0000
 -3.493729E+0000  1.900838E+0000
 -1.072233E+0000 -3.816715E+0000
  2.754969E+0000  7.207069E-0002
  9.149169E-0001  4.768260E+0000
 -3.825143E+0000  2.267123E-0002
 -4.365919E-0001 -5.269466E+0000
  4.002527E+0000 -1.118536E+0000
  2.026096E-0001  2.876302E+0000
 -2.719725E+0000 -1.677848E-0002
  1.799519E-0001 -3.483245E+0000
  8.369004E-0001 -6.987087E-0001
 -8.462987E-0001  3.726755E+0000
 -5.465907E-0001 -7.427514E-0001
 -1.491862E+0000 -2.725688E-0001
  3.134475E+0000 -2.670275E-0001
 -1.170005E+0000  2.177772E+0000
 -1.183956E+0000 -3.868736E+0000
  1.732762E+0000 -3.525039E+0000
  3.229917E+0000  1.813594E+0000
 -2.468622E+0000  2.529306E+0000
 -3.973144E+0000 -9.861918E-0001
  2.717186E+0000 -1.701365E+0000
  2.403326E+0000  8.859951E-0001
 -1.258046E+0000  2.368118E+0000
 -1.766745E+0000 -3.575540E+0000
  2.705986E-0001 -5.741087E-0001
  2.940335E+0000  3.153850E+0000
 -3.991535E+0000  3.141324E+0000
 -1.914057E+0000 -3.528593E+0000
  2.309524E+0000 -1.022721E+0000
  1.561289E+0000  5.959332E+0000
 -3.526300E+0000  3.008743E+0000
 -1.259169E+0000 -2.066141E+0000
  3.923731E+0000 -4.164012E+0000
  1.270497E+0000  4.015245E+0000
 -1.693762E+0000  3.564454E+0000
 -9.882841E-0001 -4.475734E+0000
  2.752958E+0000 -1.644727E+0000
  5.164584E-0001  2.942960E+0000
 -2.651421E+0000  1.818932E+0000
 -1.114374E+0000 -4.214166E+0000
  3.188587E+0000 -1.260819E+0000
  1.295817E+0000  4.149860E+0000
 -2.916946E+0000  2.416594E+0000
 -2.971955E+0000 -2.041738E+0000
  2.692161E+0000 -3.998449E+0000
  1.358457E+0000  2.255263E+0000
 -1.585810E-0001  2.660551E+0000
 -3.881242E+0000 -3.595316E+0000
  3.597666E-0001 -1.592804E+0000
  5.156152E+0000  2.061823E+0000
 -3.269470E+0000  1.375699E+0000
 -2.911512E-0001 -2.242625E+0000
  2.869917E+0000 -1.211596E+0000
 -3.121046E-0002  1.565220E+0000
 -3.742621E+0000  5.348200E-0001
  1.196912E-0001 -8.729636E-0001
  3.624859E+0000 -8.375022E-0001
 -7.549842E-0001  1.683306E+0000
  3.408072E-0001 -1.868848E-0001
  6.144499E-0001 -1.617313E+0000
 -5.807008E-0001  1.086976E-0001
 -9.731962E-0002  6.617349E-0001
  1.879880E+0000  5.499648E-0001
 -2.615966E+0000 -2.253458E-0001
  4.436986E+0000 -2.642856E+0000
 -3.482162E-0001  2.364916E+0000
  3.829785E-0001 -4.574182E-0001
 -3.502876E+0000 -7.214436E-0001
  2.737646E+0000 -5.581869E-0001
 -1.016721E+0000  2.410142E+0000
  7.587298E-0001 -2.065163E+0000
 -1.199644E+0000 -1.445405E+0000
  5.243196E+0000 -1.009783E-0001
 -1.654577E+0000  2.670521E+0000
 -1.397853E+0000  1.073286E+0000
  1.790233E-0001 -1.638292E+0000
  8.188402E-0001  2.463800E+0000
 -2.930784E-0001  2.263484E+0000
 -7.487464E-0001  1.108302E+0000
  1.471790E+0000 -8.872290E-0001
  2.249741E-0001  7.746946E-0001
 -8.145106E-0001 -1.877089E+0000
 -5.189049E-0001  1.033624E+0000
  1.542009E+0000  1.055226E+0000
 -3.356170E+0000 -1.094253E-0001
 -9.363277E-0001 -2.363443E+0000
  1.403328E+0000 -8.138872E-0002
  7.741277E-0001  2.878234E+0000
 -5.139022E-0001  4.274562E-0001
 -1.878845E+0000 -1.875186E+0000
  2.964528E+0000 -1.971273E+0000
  7.614818E-0001  4.687637E+0000
 -2.564784E+0000 -3.685691E-0001
  1.429642E-0001 -3.189340E+0000
  3.202941E+0000 -1.308247E+0000
  1.211087E-0001  4.000938E+0000
 -2.724767E+0000  1.816715E-0001
  1.036953E-0001 -4.549029E+0000
  5.155991E-0001  1.093166E+0000
  2.952882E-0001  1.202576E+0000
 -2.257475E+0000 -8.927871E-0001
  4.400734E-0001 -3.891716E+0000
  3.071075E+0000 -7.242001E-0001
 -1.938689E-0001  1.425651E+0000
 -1.135316E+0000  1.517315E+0000
 -4.886830E-0001  8.025336E-0001
 -2.952164E+0000 -2.274769E+0000
  1.029863E+0000 -1.550267E-0001
  1.396246E-0002  3.484674E+0000
 -2.787546E+0000  2.910306E+0000
 -6.691491E-0001  1.904398E+0000
 -2.138335E+0000 -2.504948E+0000
  6.094534E-0001  9.705345E-0001
  2.098754E+0000  7.784435E-0001
 -1.841069E-0001  1.183717E+0000
 -1.444417E+0000 -1.266251E+0000
  8.052124E-0002 -3.816265E+0000
  2.647216E+0000 -1.863917E-0001
  2.238273E-0001  3.473474E+0000
 -2.813795E+0000 -8.852674E-0001
 -1.080294E+0000 -2.948736E+0000
  7.270218E+0000 -1.513931E+0000
 -2.125778E+0000  6.471901E+0000
 -3.105080E+0000  2.774097E-0001
 -3.595511E-0001 -2.367623E+0000
  3.008421E+0000 -1.568795E+0000
  1.017992E+0000  1.323372E+0000
  2.995439E-0001 -3.553250E-0001
 -1.765217E+0000  1.822064E+0000
  1.557128E+0000 -4.143092E-0001
 -1.031314E+0000 -1.890937E+0000
  1.005152E+0000  1.656052E+0000
 -9.612766E-0001  1.041327E+0000
 -2.036273E+0000 -1.235522E+0000
  2.092318E+0000  5.416011E-0001
 -2.570119E+0000 -5.497358E-0001
  1.221881E+0000 -7.879223E-0001
  5.284558E-0001  1.645465E+0000
  1.198638E+0000  2.068280E+0000
 -5.436133E-0001 -1.233616E+0000
  1.910040E-0001  1.638836E+0000
 -7.845321E-0001 -8.235810E-0001
  9.735814E-0001 -1.562954E-0001
 -1.362841E+0000 -1.454271E-0001
  4.703781E-0001 -1.282347E+0000
 -4.640440E-0001 -4.582571E-0001
  5.878183E-0001  8.894751E-0001
 -2.950033E+0000 -2.434726E-0001
  2.603505E+0000 -2.299781E+0000
  2.072814E+0000  1.371183E+0000
  6.465671E-0001 -5.413490E-0001
 -5.996511E-0001 -2.143992E-0001
  8.420733E-0001 -9.871512E-0001
 -4.209573E-0001  7.787144E-0001
 -5.635627E-0001  4.184288E-0002
  3.626378E-0001 -6.861494E-0001
 -1.561807E+0000  2.561284E-0002
  3.377563E+0000 -2.319856E+0000
 -3.550652E+0000  1.567515E+0000
  2.504773E+0000 -1.088521E+0000
  1.184301E+0000  5.759970E-0001
 -3.926303E-0001 -8.305127E-0001
 -8.095912E-0001 -1.020097E+0000
  2.708677E+0000 -3.269491E-0001
  5.295151E-0001  3.145581E+0000
 -1.485792E+0000 -8.622193E-0001
  4.381812E-0001 -1.060083E+0000
  1.397694E-0001 -2.540731E+0000
  1.050503E+0000  4.327976E-0001
  9.683216E-0002  1.147523E+0000
 -1.188124E+0000  2.627018E+0000
  1.250496E+0000 -7.979435E-0001
 -1.235540E+0000 -7.446423E-0001
  2.639766E+0000 -6.457785E-0001
 -4.673467E-0001  9.922819E-0001
  2.364073E+0000  7.435129E-0002
 -5.164369E-0001  5.540918E-0001
 -4.351460E-0001 -5.207656E-0001
  1.494596E+0000  7.101824E-0001
 -9.067433E-0001 -5.070691E-0001
 -5.061488E-0001 -1.564093E-0001
  6.767892E-0001  2.878382E-0001
  1.973119E+0000  2.785563E+0000
 -9.837234E-0001  1.799713E+0000
 -2.142654E+0000 -4.200007E-0001
  2.838071E+0000 -2.653299E+0000
  3.699460E-0001  3.337195E+0000
 -1.694837E+0000  4.157485E+0000
 -2.448084E+0000 -3.305445E+0000
  1.888042E+0000 -3.095027E+0000
  1.128705E+0000  1.727221E+0000
 -3.043386E+0000 -5.509720E-0002
  4.513127E-0001 -1.073686E+0000
  2.057843E+0000 -1.730052E-0001
 -6.269492E-0001  1.521283E+0000
 -1.187078E+0000 -6.442706E-0001
 -1.348945E+0000 -2.208158E+0000
  2.454906E+0000  4.823233E-0001
  7.702919E-0001  3.600066E+0000
 -4.160746E+0000 -2.241494E+0000
  1.955348E-0001 -1.292632E+0000
  3.520336E+0000  3.016405E+0000
 -6.112487E-0001  6.224374E-0001
 -1.892148E+0000 -3.058024E+0000
  2.315538E+0000 -7.617558E-0001
  2.046457E+0000  2.838280E+0000
 -6.080240E-0001  9.396824E-0001
 -2.614208E+0000 -2.251605E+0000
  2.703961E+0000 -2.471736E+0000
  8.525904E-0001  3.258413E+0000
 -3.018890E+0000  4.025392E+0000
 -5.802465E-0001 -2.072899E+0000
 -1.136177E+0000 -4.719030E-0001
  3.536716E+0000  1.811269E+0000
 -2.597961E+0000  9.352955E-0001
  3.802917E-0001 -1.602140E+0000
 -2.027260E+0000 -2.968617E+0000
  2.721788E+0000 -3.445036E+0000
 -1.634375E-0001 -1.782358E-0001
  1.429783E+0000  2.377986E+0000
 -2.658374E+0000 -3.088281E-0002
 -1.330312E+0000 -1.150471E+0000
  2.153828E+0000 -1.847652E+0000
 -1.065271E+0000  2.487067E+0000
  1.500790E+0000 -4.273307E-0002
  1.066889E+0000 -1.389539E+0000
  8.977914E-0001  1.179639E+0000
  5.463090E-0001 -2.508468E-0001
 -1.018580E+0000 -9.382476E-0001
  8.689785E-0001 -3.228076E+0000
  2.718538E+0000  1.326607E+0000
 -8.641657E-0001  3.083035E+0000
 -2.441437E+0000 -3.919771E-0001
  2.231557E+0000 -2.125139E+0000
  1.048771E+0000  1.378613E+0000
 -2.629958E-0001  6.927211E-0001
 -3.223977E+0000 -1.690583E+0000
  2.842957E+0000 -6.743270E-0001
 -1.715349E-0001  4.668764E+0000
 -6.095396E-0001  9.300722E-0001
 -3.926646E+0000 -1.018081E+0000
  1.729186E+0000 -3.746386E+0000
  3.352928E+0000  3.833496E+0000
 -5.196743E+0000  4.981603E-0001
  5.817481E-0001 -3.093240E+0000
  2.106814E+0000 -1.161790E+0000
  1.384475E-0001  8.143633E-0001
 -3.843231E-0001  2.084039E+0000
 -1.404397E+0000 -6.985520E-0001
  1.747260E+0000 -9.376389E-0001
 -4.639876E-0002  3.465916E-0001
 -6.825556E-0002  1.758882E+0000
 -2.857096E-0001  1.497171E-0001
 -3.682001E-0001 -3.022526E+0000
  1.066805E+0000  1.830134E+0000
 -4.725616E-0001  3.263025E+0000
 -2.136068E+0000 -1.540121E+0000
 -1.640308E-0002 -1.615610E+0000
  2.047514E+0000  8.901711E-0001
  1.106958E+0000  7.511493E-0001
 -3.578046E+0000  2.019809E+0000
  7.541452E-0001 -4.720769E-0001
  4.155328E+0000  1.762140E+0000
 -3.355931E+0000  4.071126E+0000
 -1.842779E+0000  3.550582E-0001
  1.639645E+0000 -3.468370E+0000
  1.661483E+0000  3.214366E-0001
  6.754384E-0001  2.220133E+0000
 -2.666161E+0000 -7.723908E-0001
  5.589958E-0001 -3.094626E+0000
  3.459690E+0000  1.717833E-0001
 -6.515475E-0001  4.447241E+0000
 -5.070619E+0000 -1.952691E+0000
  2.658430E+0000 -4.807802E+0000
  3.272315E+0000  3.743225E+0000
 -2.535900E+0000  5.520345E+0000
 -3.070454E+0000 -1.172968E+0000
 -5.580426E-0001 -3.815182E+0000
  2.600067E+0000  1.344207E+0000
  4.415487E-0001  3.462201E+0000
 -4.570045E+0000  2.134729E+0000
 -9.833189E-0001 -6.255590E-0002
  4.103155E+0000 -1.907335E+0000
 -1.880538E-0001  4.115106E+0000
  1.241224E+0000  8.442692E-0001
 -2.702866E+0000 -2.181700E+0000
  3.609242E+0000 -2.566036E+0000
  1.418838E+0000  1.080040E+0000
 -1.133564E+0000  1.015143E+0000
 -2.002911E-0001  4.985926E-0002
 -1.102445E+0000 -3.327595E-0001
  2.991625E-0002 -1.112559E+0000
  4.091673E-0001 -2.963704E-0001
 -3.882852E-0001  2.755362E+0000
 -3.851682E-0001 -2.118294E+0000
 -1.105951E+0000  6.660634E-0001
  1.339676E+0000 -1.274585E+0000
  3.692329E-0001  4.465092E+0000
 -6.263662E-0001  1.280426E+0000
 -1.366114E+0000 -1.635579E+0000
  2.302471E+0000  9.382939E-0001
 -2.034952E-0001  2.116589E+0000
 -2.775260E+0000 -1.106352E+0000
  1.510840E+0000 -3.579031E+0000
  1.507462E+0000  7.255793E-0001
 -4.994893E-0002  1.447080E+0000
 -1.638396E+0000  6.240243E-0001
 -2.706653E-0001  1.253809E+0000
  1.716529E-0001  1.237583E-0001
  2.492040E+0000  8.618457E-0001
 -8.668725E-0001 -2.732415E-0002
 -2.681891E+0000 -1.888572E+0000
  2.616794E+0000  1.023993E+0000
 -3.926537E-0001  7.597070E-0001
 -3.224148E+0000  4.694645E-0002
 -4.521198E-0001 -3.541208E+0000
  2.330568E+0000  8.294055E-0001
  1.838098E+0000  1.056552E+0000
 -4.442132E+0000  8.210012E-0001
  1.352754E+0000 -2.488919E+0000
  1.720034E+0000 -1.065383E+0000
 -6.225179E-0001  2.568587E+0000
 -2.957091E+0000 -1.436525E-0001
 -1.862477E+0000 -3.662513E+0000
  5.885384E+0000 -2.917813E+0000
 -1.598335E+0000  4.228647E+0000
 -4.613978E-0001 -1.305445E+0000
 -1.358749E+0000 -2.993442E-0001
  1.453652E+0000 -9.187588E-0001
  5.601282E-0001  1.419221E+0000
 -2.273557E+0000  6.186321E-0001
 -4.588052E-0001 -9.232073E-0001
  2.699584E+0000  6.772800E-0001
 -2.780993E+0000  1.931293E+0000
 -8.581599E-0001 -1.391388E+0000
  3.178752E+0000 -2.376678E+0000
 -3.377699E-0001  3.616498E+0000
 -1.422024E+0000  5.927792E-0001
 -7.446993E-0001 -3.080554E+0000
  3.298224E+0000  1.367340E+0000
 -2.850271E+0000  3.134503E+0000
  2.290620E-0001 -2.353716E+0000
 -1.507268E+0000 -1.656839E+0000
  2.010995E+0000  1.265316E+0000
 -2.677621E-0001  3.858061E-0001
 -1.431024E+0000  1.775718E-0001
 -7.950839E-0002 -2.507621E+0000
 -8.316401E-0001  2.073228E+0000
  3.229854E+0000  9.948524E-0001
 -8.808328E-0001  1.694272E+0000
 -4.809755E+0000 -4.230830E-0001
  4.893548E+0000 -3.972962E+0000
 -2.880737E-0001  3.775237E-0001
  3.970898E-0001  1.960925E+0000
 -1.884384E+0000 -2.396386E+0000
  8.310395E-0001 -2.164357E+0000
  1.963685E+0000  3.019590E+0000
  1.369696E-0001  3.240351E-0001
 -3.860518E+0000  4.016849E-0001
  1.245913E+0000 -3.167736E-0002
 -4.538198E-0001  1.581531E+0000
  1.019716E+0000  1.548856E+0000
 -3.360472E+0000  2.221191E-0001
  1.431796E+0000 -9.445900E-0001
  2.100135E+0000  1.462320E-0001
 -2.900466E+0000 -5.612417E-0002
  6.727655E-0001 -4.736675E-0001
  1.491845E+0000  5.987222E-0001
 -6.334410E-0002  4.454611E-0001
  1.491256E-0003 -2.480388E+0000
  1.524796E+0000 -3.296338E-0001
 -1.020219E-0001  7.732002E-0001
 -1.981430E+0000 -1.709159E+0000
 -1.287249E+0000  5.986115E-0001
  1.666640E+0000 -1.113155E+0000
 -3.161665E+0000  1.479626E+0000
  1.871821E+0000 -1.396641E+0000
 -9.254543E-0001 -3.837431E+0000
  2.483818E-0001  1.657852E+0000
 -9.584802E-0001  5.105039E-0002
 -1.417359E+0000 -3.401717E+0000
  9.389054E-0001  1.116677E+0000
  2.271477E+0000  1.557207E+0000
 -2.760069E+0000  1.364639E+0000
 -1.116675E+0000 -2.816832E+0000
  7.182731E-0001 -8.498788E-0001
  3.843795E+0000  3.400918E+0000
 -2.452534E+0000  2.935710E+0000
 -1.530813E+0000 -3.004908E+0000
  1.665972E+0000  5.897204E-0002
  1.744404E+0000  3.304122E+0000
 -1.506469E+0000  3.340561E+0000
 -2.597615E+0000 -2.962582E+0000
  3.706907E+0000 -9.701656E-0001
 -2.126818E+0000  2.669776E+0000
 -2.534312E+0000 -1.298709E+0000
  6.169830E-0002 -9.922880E-0001
  4.000130E+0000 -1.818845E-0002
  2.304625E-0001  3.931739E+0000
 -4.231056E+0000 -7.270843E-0002
  2.385800E+0000 -5.013835E+0000
  1.210517E+0000  2.365832E+0000
  5.698724E-0001  1.677016E+0000
 -2.595196E+0000 -4.265997E+0000
  3.263813E+0000 -4.229338E+0000
  8.620881E-0001  1.714135E+0000
  1.403407E+0000  1.032246E+0000
 -2.087587E+0000  1.467957E+0000
 -1.734394E+0000  6.758519E-0002
  9.743226E-0001 -3.306394E-0001
 -1.437580E+0000  2.588508E+0000
 -8.912869E-0001  4.200839E-0001
  9.725649E-0001  2.015857E+0000
  3.635765E-0001 -1.532665E+0000
 -1.923018E+0000 -9.810744E-0001
  1.458450E+0000  1.311284E-0001
  2.781369E+0000  2.027682E+0000
 -3.936704E+0000  2.525445E+0000
 -8.480695E-0001 -3.365845E+0000
  1.955259E+0000  4.430091E-0001
  9.247876E-0001  1.422796E+0000
 -2.436948E-0001  1.703263E+0000
 -7.650108E-0001  7.475093E-0001
  5.736292E-0001  8.411058E-0001
 -5.727084E-0001 -1.845779E+0000
 -6.946865E-0001 -2.460167E+0000
  2.620005E+0000  7.369369E-0001
 -2.307817E+0000  1.926430E+0000
 -1.070016E+0000  2.382885E-0001
  2.413445E+0000 -7.775432E-0001
 -1.450595E+0000  7.713154E-0001
  1.029207E+0000 -1.295546E+0000
  2.838870E+0000 -3.609624E-0001
  1.358203E-0001  1.841944E+0000
 -1.825278E-0001  1.670947E-0001
 -2.049045E+0000 -2.682144E+0000
  2.610165E+0000  1.205928E+0000
 -4.505363E-0001  1.215297E+0000
 -2.421778E+0000 -4.632320E-0001
  9.977681E-0001 -5.027271E+0000
  3.671503E+0000  2.953873E-0001
  5.652532E-0001  3.522731E+0000
 -2.765477E+0000 -7.378057E-0002
  1.357788E-0001 -1.833424E+0000
  2.868365E-0001 -2.214394E-0001
  2.182479E+0000  2.734610E+0000
 -3.371695E+0000 -2.662563E-0001
  9.513476E-0001 -3.870821E+0000
  1.300920E+0000 -1.709793E+0000
  6.598256E-0001  1.965541E+0000
 -1.099417E+0000  2.055192E-0001
 -2.400320E+0000 -6.242240E-0001
  3.501230E+0000 -5.640725E-0001
  8.261350E-0001  1.295169E+0000
 -1.835159E+0000 -1.864039E-0001
  1.665975E-0001 -1.231740E+0000
  1.299649E+0000 -2.299235E+0000
  2.286867E-0001  3.200514E+0000
 -2.656174E+0000 -1.051586E+0000
  5.917471E-0001 -3.669896E+0000
  4.652916E-0001 -5.984323E-0001
  2.028290E+0000 -8.021713E-0001
 -1.138227E-0001  1.315473E+0000
 -1.128050E+0000  1.507904E-0001
 -1.244589E+0000 -1.503273E+0000
  2.465792E+0000 -2.061713E+0000
 -1.484047E-0001  3.272620E+0000
 -7.921498E-0001  1.404668E+0000
 -3.964986E-0001 -3.471008E+0000
  3.464565E+0000 -1.676939E+0000
 -2.188230E+0000  4.319006E+0000
 -1.657083E+0000 -1.349112E+0000
 -3.682858E+0000 -2.289150E+0000
  5.714646E+0000 -1.136489E+0000
 -1.627972E+0000  3.748623E+0000
  2.670484E-0001 -2.168915E+0000
 -6.780959E-0001 -5.926572E-0001
  3.898737E+0000  3.546200E-0001
 -1.801651E+0000  4.167100E+0000
 -1.990614E+0000  1.632284E-0001
  2.075337E-0001 -1.682022E+0000
  1.732652E+0000  5.349242E-0001
  1.205487E-0001  1.359579E+0000
 -8.429293E-0001  2.089505E+0000
 -1.441449E+0000 -6.741217E-0001
  1.866199E-0001 -1.921053E+0000
  3.262688E+0000 -5.392072E-0001
 -2.864314E+0000  3.918207E+0000
  4.384955E-0001 -2.255129E+0000
 -1.198938E+0000  5.465965E-0001
  1.976605E+0000  4.075025E-0002
 -3.295938E-0001  1.400115E+0000
 -2.199944E+0000 -5.279920E-0001
  8.684840E-0001 -2.024307E+0000
  3.289589E+0000 -6.513156E-0003
 -2.907557E-0001  8.515954E-0001
 -3.021371E+0000 -1.528492E-0001
  1.744998E+0000 -2.387177E+0000
  1.035270E+0000  1.597562E+0000
  1.018422E+0000  3.012868E-0001
 -1.888949E+0000  3.478514E-0001
  1.414126E+0000 -1.537557E+0000
 -2.979994E-0001 -2.289015E-0001
  1.218650E+0000 -2.614303E-0001
 -7.075587E-0001  1.920918E+0000
  1.785329E+0000 -1.861403E+0000
 -1.075185E-0001 -1.248996E+0000
  9.200717E-0001 -2.292118E+0000
  1.250305E+0000  1.459044E+0000
 -1.353155E+0000  1.025349E+0000
  4.447426E-0001 -3.623863E+0000
 -7.484501E-0001  1.016202E+0000
  4.042976E+0000  1.715806E+0000
 -5.220344E+0000  5.459089E-0001
 -5.820889E-0001 -1.915089E+0000
  3.384499E+0000  2.578812E+0000
 -2.147894E+0000  4.735835E+0000
 -2.101136E+0000 -9.190868E-0001
  6.605496E-0001 -1.421935E+0000
  7.793154E-0001  8.643703E-0001
  1.886767E-0001  2.740632E+0000
 -1.789748E+0000  3.764110E-0002
 -6.871366E-0001 -8.573565E-0001
  3.529018E+0000 -6.816019E-0001
 -2.046588E+0000  2.387296E+0000
  1.502704E+0000 -4.659506E+0000
  1.121601E+0000  4.404866E-0001
  3.748962E-0002  3.419704E+0000
 -1.078756E+0000 -1.320695E-0001
 -2.619712E+0000 -1.413869E+0000
  4.179135E+0000 -3.248999E+0000
  4.943238E-0001  1.036779E+0000
 -4.230528E-0001  2.142411E+0000
 -1.677691E+0000 -4.093813E-0002
  1.131754E+0000 -2.833938E+0000
  2.747990E+0000  1.028746E+0000
  6.564607E-0001 -2.879740E-0001
 -3.282107E+0000 -5.674531E-0001
  7.713469E-0001  4.164915E-0001
  2.360365E+0000 -2.194862E+0000
 -5.165675E-0001  2.745153E+0000
  8.072455E-0002  7.121411E-0001
 -3.673667E+0000 -6.712606E-0001
  2.473348E+0000 -2.061146E+0000
 -1.050712E-0001  1.385284E+0000
  8.947716E-0001  8.068475E-0001
 -2.151729E+0000 -2.142658E+0000
 -5.998056E-0002 -1.311653E+0000
  1.218380E+0000  2.188389E+0000
 -5.403344E-0001 -1.200332E-0001
 -3.079525E+0000  3.014908E-0001
  1.952251E+0000 -2.298716E+0000
  2.568451E-0001  1.721015E+0000
 -2.924354E+0000  1.343685E+0000
 -4.506646E-0001 -2.982716E+0000
  4.683556E-0001 -1.186574E+0000
  2.672917E+0000  2.272800E+0000
 -3.673406E+0000  4.344550E+0000
 -1.088912E+0000 -1.227505E+0000
 -1.847746E+0000 -3.498858E+0000
  2.250589E+0000  1.835883E+0000
  1.169041E+0000  4.051962E-0001
 -4.273485E+0000 -9.928001E-0001
  3.037136E+0000 -2.124975E+0000
  1.757448E+0000  2.092488E+0000
 -2.443710E+0000  1.690352E+0000
 -2.474440E+0000 -2.673078E+0000
  2.070844E+0000 -8.525597E-0001
  1.335529E+0000  1.447638E+0000
 -1.738891E+0000  5.676468E-0001
 -1.818937E+0000 -6.701405E-0001
  4.132882E+0000 -1.441814E+0000
  7.216701E-0001  2.224708E+0000
 -4.003485E+0000  1.399686E+0000
  1.998447E+0000 -4.133757E+0000
  6.988559E-0001  1.664007E+0000
  7.550776E-0001  2.466610E+0000
 -4.558397E+0000 -1.131346E+0000
  1.120095E+0000 -4.439811E+0000
  6.217402E+0000 -4.199673E-0001
  5.451574E-0001  3.426242E+0000
 -4.556974E+0000 -6.880616E-0001
  8.247375E-0001 -2.727494E+0000
  1.206184E+0000  2.261010E+0000
 -9.214049E-0001  1.995294E+0000
 -2.033712E+0000 -1.693785E+0000
  1.515562E+0000 -8.838138E-0001
 -7.694413E-0001 -1.259949E+0000
  2.986820E+0000 -2.289895E-0002
 -4.707404E-0001  2.525659E+0000
 -2.990924E+0000 -2.129520E+0000
 -1.035778E+0000 -2.806084E+0000
  7.475782E+0000  5.861276E-0001
 -2.970477E+0000  3.525427E+0000
 -1.996637E+0000 -1.915844E+0000
 -2.242004E-0001 -2.515068E+0000
  2.313565E+0000 -1.506917E+0000
  2.009737E-0001  4.671635E+0000
 -5.975690E-0001 -2.369857E+0000
  7.482527E-0002 -1.135340E+0000
  1.878721E+0000  2.024764E+0000
  7.640578E-0001  3.131183E+0000
 -3.502218E+0000 -2.467612E+0000
  4.682663E-0001  7.222995E-0002
  2.617021E+0000  7.628591E-0001
 -1.658251E+0000  1.496394E+0000
 -1.056042E+0000 -9.566297E-0001
 -6.788324E-0001 -6.930808E-0001
  9.695332E-0001  1.323172E+0000
 -9.282576E-0001  4.271972E+0000
 -6.988866E-0001 -1.536902E+0000
  2.346177E+0000 -2.690836E+0000
  1.112764E+0000  1.637075E-0001
 -1.134916E+0000  3.821907E+0000
 -1.873111E+0000 -2.371618E+0000
  8.097533E-0001 -4.282982E+0000
  2.782289E-0001  3.219557E+0000
 -1.404399E+0000  1.113042E+0000
 -3.615858E+0000 -4.612659E+0000
  4.050700E+0000 -1.524670E+0000
  2.769650E+0000  5.019755E+0000
 -2.687655E+0000  1.204646E+0000
 -1.890704E+0000 -3.543219E+0000
  5.091056E+0000 -2.015670E+0000
 -3.381432E-0001  2.255834E+0000
 -3.068559E+0000 -2.880897E-0001
  1.117551E+0000 -1.495191E+0000
  9.588394E-0001  1.338008E+0000
 -1.692592E+0000 -1.790171E-0001
  1.091775E+0000 -1.839921E+0000
  1.344928E+0000  1.143753E+0000
  4.770708E-0001  1.701393E+0000
 -2.778296E+0000  6.528249E-0001
  3.150307E+0000  7.494279E-0001
 -3.685152E+0000  1.079242E+0000
  3.916921E-0001 -3.578579E+0000
  1.477371E+0000  2.952032E-0001
 -6.303555E-0001  6.408319E-0001
  6.338290E-0002  7.598588E-0001
 -3.481439E-0001 -2.059394E+0000
 -6.063201E-0001 -1.674026E+0000
  8.572416E-0002  2.739306E+0000
  2.085615E+0000 -1.399138E+0000
 -2.127287E+0000  3.086092E-0001
  1.968274E+0000  4.011918E-0001
  1.214339E-0001  8.456231E-0001
 -4.567065E-0001 -8.197618E-0001
 -1.236654E+0000 -1.014616E+0000
  3.175224E+0000 -1.019900E+0000
 -1.218298E+0000  3.250334E+0000
 -1.612924E+0000  5.171721E-0001
 -2.121148E-0001 -2.641204E+0000
  2.239110E+0000 -9.792417E-0001
 -5.036948E-0001 -4.194515E-0003
 -5.713916E-0001  1.867885E+0000
  6.192835E-0001 -1.997499E+0000
 -9.578365E-0001 -2.054769E-0001
  1.635839E+0000 -2.998387E+0000
 -1.890038E+0000  2.634021E+0000
  9.282908E-0001 -2.862364E-0001
 -3.581381E+0000  1.145034E+0000
  1.843216E+0000 -3.505277E+0000
 -1.288389E-0001  2.129735E+0000
 -4.857112E-0001  9.790624E-0001
 -4.693565E-0001  1.059606E+0000
 -1.127703E+0000 -4.832439E+0000
  1.137915E+0000 -2.530854E+0000
  1.197620E+0000  3.137451E+0000
 -1.477540E-0001 -1.650289E+0000
 -4.526636E+0000 -2.269905E+0000
  3.979879E+0000 -3.810521E+0000
  5.411412E+0000  1.281483E+0000
 -5.364608E+0000  2.589027E+0000
 -1.028963E+0000 -4.259902E+0000
  1.825659E+0000 -3.297405E+0000
  4.154646E+0000  5.107232E+0000
 -2.922652E+0000  2.212361E+0000
 -3.718687E+0000 -2.044159E+0000
  2.454380E+0000 -2.522337E+0000
  2.615328E+0000  5.111945E+0000
 -2.947833E+0000  2.453943E+0000
 -2.702154E+0000 -2.812917E+0000
  2.284945E+0000 -8.694076E-0001
 -4.647821E-0001  1.850513E-0001
 -1.353686E+0000  1.113616E+0000
  2.995221E-0001  5.979365E-0001
  2.889754E-0001 -3.469533E+0000
 -3.530239E-0001  1.492786E+0000
  9.420376E-0001  6.922850E-0001
 -1.260467E+0000 -2.779383E+0000
  1.239014E+0000 -1.692031E+0000
 -2.839147E+0000  5.657874E+0000
 -6.028361E-0001 -5.964741E-0001
 -2.039898E+0000 -4.395633E+0000
  4.967460E+0000  7.454570E-0001
  1.821002E+0000  4.369573E+0000
 -4.607945E+0000  2.882624E+0000
 -2.337847E-0001 -4.257318E+0000
  8.387476E-0001 -3.123294E+0000
  4.508725E+0000  6.870815E-0001
 -1.104612E+0000  6.250189E-0001
 -2.594489E+0000 -1.237236E+0000
  2.536809E-0001 -2.079482E+0000
  3.816715E-0001  1.708829E-0001
 -5.195481E-0001 -2.499343E+0000
  1.329939E+0000  1.693107E+0000
  8.406329E-0001 -1.324524E+0000
 -1.500387E+0000  4.578104E-0001
  1.457146E+0000  1.109883E+0000
 -2.642971E+0000 -1.437512E+0000
  1.291795E+0000 -6.167546E-0001
 -1.173716E-0001  2.236138E+0000
  1.926250E+0000  2.090010E+0000
 -4.702333E+0000 -2.104265E-0001
  1.374890E+0000 -2.286905E+0000
  7.798975E-0001  7.738528E-0001
 -6.285411E-0001  2.742619E+0000
 -5.811607E-0001  5.573254E-0001
  2.478156E-0002  6.253241E-0002
 -1.364087E-0001  8.506795E-0001
  7.081803E-0001 -2.039326E-0001
  7.165144E-0001 -1.944209E+0000
  3.775924E+0000  1.236181E+0000
 -1.684322E+0000  8.238030E-0001
 -3.343168E+0000 -2.047625E+0000
  2.087311E+0000 -4.326272E+0000
  1.803579E+0000  3.634864E+0000
 -6.013573E-0001  1.071701E-0001
 -5.714909E+0000 -1.754759E-0001
  2.326195E+0000 -4.466846E+0000
  1.146667E-0001  2.082232E+0000
 -2.512102E+0000  1.500476E+0000
 -2.777713E+0000 -1.021798E+0000
  3.528616E+0000 -7.298036E-0001
  1.069024E+0000  1.456886E+0000
 -8.716214E-0001  1.152696E+0000
 -1.844899E+0000 -6.247227E-0001
  8.216768E-0001 -4.075431E-0001
  9.050348E-0001  2.901956E+0000
 -1.546309E+0000  4.094664E-0001
 -1.422376E+0000 -2.467262E-0001
 -1.629947E-0001 -1.881799E+0000
  2.214538E+0000  2.069619E+0000
 -2.066289E+0000  2.254797E+0000
 -2.641852E+0000 -2.461436E+0000
  1.466174E+0000 -5.916139E-0001
  1.445967E+0000 -8.334647E-0001
 -2.165468E+0000  2.414280E+0000
 -2.562878E+0000 -2.224494E+0000
  1.985229E+0000 -7.159916E+0000
  3.329061E+0000  3.530009E+0000
 -1.867854E+0000  4.292457E+0000
 -4.294315E+0000 -3.323296E+0000
  3.242122E+0000 -3.341003E+0000
  1.782356E+0000  2.785591E+0000
 -2.851651E-0001  2.416960E+0000
 -2.675450E+0000 -2.818440E+0000
  5.290094E+0000 -2.870358E+0000
  6.982663E-0001  3.002935E+0000
 -3.460630E+0000  1.391352E+0000
 -1.842761E+0000 -6.345668E+0000
  2.848468E+0000 -2.286938E+0000
  1.052159E+0000  4.080627E+0000
 -1.661481E+0000  1.788545E+0000
 -1.877541E+0000 -3.485917E+0000
  2.218084E+0000 -2.341691E+0000
  8.667270E-0001  7.680039E-0001
 -4.830215E-0001  3.773834E+0000
 -2.458046E+0000 -9.476513E-0001
  1.638324E+0000 -2.269080E+0000
  1.870486E+0000 -3.560756E-0001
 -4.067155E+0000  3.086820E+0000
  8.235164E-0002 -2.227005E+0000
  7.746969E-0001  9.033900E-0001
  1.819100E+0000 -1.415954E+0000
 -1.802407E+0000  1.746134E+0000
 -9.394661E-0001 -8.516642E-0001
  2.593367E+0000 -1.628300E+0000
 -2.282950E+0000  2.245821E+0000
 -7.710993E-0002  2.523502E+0000
 -1.706934E+0000 -1.643043E+0000
  9.927136E-0001 -4.877823E+0000
  3.425266E+0000  8.113401E-0001
 -6.660272E-0001  1.971567E+0000
 -1.744299E+0000 -2.735125E+0000
 -2.308880E-0001 -3.161581E+0000
  1.986204E+0000 -1.759726E-0001
 -1.424849E+0000  6.655135E-0001
 -6.820721E-0001  5.758704E-0001
 -8.018729E-0001 -9.381633E-0001
  8.317782E-0002 -2.914934E-0001
  1.321155E+0000  5.671661E-0001
  8.973088E-0001  2.104028E+0000
  3.179133E-0001  2.640424E+0000
  4.184719E-0001 -2.521749E+0000
 -1.909410E+0000 -1.562498E-0001
  2.364895E+0000 -1.972913E+0000
  5.936270E-0002  7.282618E-0001
  2.367175E+0000  4.245734E-0001
 -3.464523E-0002  3.257654E+0000
 -1.385417E+0000 -2.033720E+0000
  2.140752E+0000 -2.574509E+0000
  2.128194E+0000  3.326308E+0000
 -1.110311E-0001  1.992847E-0001
 -4.381830E+0000 -9.561717E-0001
  2.928667E+0000 -4.882810E+0000
  2.599651E+0000  2.698870E+0000
 -2.587465E+0000  2.448107E-0002
  3.754120E-0001 -2.487076E+0000
  2.395286E+0000 -9.814981E-0001
  1.075960E+0000  3.458140E+0000
 -2.926382E+0000  2.243505E-0001
 -1.306518E+0000 -3.427805E+0000
  6.477087E+0000 -2.735650E+0000
  1.138560E-0001  3.995584E+0000
 -2.113533E+0000 -2.144479E+0000
  4.180989E-0001 -8.204797E-0001
  2.524233E+0000  5.675688E-0001
 -2.813613E+0000  1.453686E+0000
 -3.359210E-0001 -2.375772E+0000
 -3.940098E-0001  5.201613E-0001
  1.211524E+0000 -7.523617E-0001
 -1.899204E+0000  1.521176E+0000
 -8.023715E-0001 -4.224439E-0001
  2.603226E+0000  6.459391E-0001
 -1.120863E+0000  3.181717E+0000
 -1.762114E-0001 -1.888278E+0000
  1.382827E-0001 -2.702469E+0000
  2.215169E+0000  2.591858E+0000
 -9.923225E-0001  2.516148E+0000
 -3.706118E+0000 -3.409639E+0000
  2.962574E+0000 -3.556662E+0000
  1.779443E+0000  1.883826E+0000
 -4.990396E+0000  1.897731E+0000
 -5.233618E-0001 -3.555732E+0000
  1.543180E+0000 -1.513208E-0001
 -1.283469E+0000  3.575542E+0000
 -4.259952E-0001  3.539533E-0001
 -3.892407E+0000 -7.936500E-0001
  1.937389E+0000  2.039093E-0001
  1.281222E+0000 -1.038737E+0000
 -2.898732E+0000  1.696263E+0000
 -1.446918E+0000 -1.141562E+0000
  6.793149E-0001 -9.866419E-0001
  1.526368E+0000  2.012657E+0000
 -1.310462E+0000 -4.857691E-0001
 -1.071328E+0000 -7.249012E-0001
  1.281345E+0000  3.878834E-0001
 -2.718964E+0000  2.270985E+0000
  1.029661E+0000  7.561897E-0002
  6.698640E-0001  1.276135E+0000
 -1.467590E+0000  1.284964E+0000
 -1.318769E+0000 -4.024707E-0001
  1.536622E+0000 -1.825203E+0000
 -1.583041E+0000  4.535541E-0001
  8.668869E-0001 -2.454192E-0001
 -6.949658E-0002  1.090775E+0000
 -2.309942E-0001 -2.558327E+0000
  4.678076E-0001  4.189354E-0001
  4.212965E-0001  1.800759E+0000
 -7.059485E-0002 -1.178779E+0000
  1.109988E+0000  9.815359E-0002
  1.360993E+0000  6.730879E-0001
 -1.051925E+0000  8.466879E-0001
 -6.673042E-0001 -9.196376E-0001
 -1.409792E+0000 -2.544743E-0001
  2.599857E+0000 -1.053106E+0000
  1.565461E-0001  1.196175E+0000
 -1.632797E+0000  1.838374E+0000
 -1.730781E+0000 -1.874013E+0000
 -5.675264E-0001 -1.813891E+0000
  2.997459E+0000  1.469839E+0000
  3.713281E-0001  1.430431E+0000
 -6.309953E+0000  1.187509E-0001
  2.433219E+0000 -3.775520E+0000
  2.420501E+0000  4.380747E-0001
 -9.834575E-0002  1.470682E+0000
 -2.253123E+0000 -9.044399E-0001
 -5.865950E-0001 -2.418823E+0000
  2.431553E-0002  7.502220E-0001
  2.016244E+0000  4.211703E-0001
 -2.241842E+0000  7.365978E-0001
  1.381507E+0000 -2.256384E+0000
 -1.755417E+0000 -1.303781E-0002
  1.431656E+0000  9.576964E-0001
  1.723137E-0001  2.754705E+0000
 -1.803133E+0000  4.886541E-0001
  2.811352E-0001 -1.496853E+0000
  1.702776E+0000 -1.709413E+0000
  3.258635E+0000  1.732046E+0000
 -8.996544E-0001  1.139301E+0000
 -2.268682E+0000 -1.570190E+0000
  2.872295E+0000 -9.646099E-0001
  2.923722E-0001  3.638961E+0000
 -1.498444E+0000 -5.718410E-0001
 -3.443793E-0003 -1.085074E+0000
  3.184847E-0001  8.288857E-0001
 -4.995470E-0001  3.466101E+0000
 -1.957973E+0000 -1.490404E+0000
  4.908395E-0001 -3.525822E+0000
  3.009816E+0000  9.810510E-0001
  1.075053E+0000  3.906405E+0000
 -3.348581E+0000  1.968446E+0000
 -1.454594E+0000  3.460310E-0001
  3.659185E+0000 -3.123248E+0000
 -1.267277E+0000  2.203712E+0000
 -9.333374E-0001  3.980670E+0000
 -1.314796E+0000 -1.670204E+0000
  1.835915E+0000 -1.648823E+0000
  2.409496E+0000  1.924082E+0000
 -1.062649E+0000  1.933279E+0000
 -1.715252E+0000 -1.011271E+0000
  2.213327E-0001 -2.443292E+0000
  2.669192E+0000  9.983057E-0001
  1.625843E+0000  2.555962E+0000
 -3.879163E+0000 -1.052883E-0001
  1.040372E+0000 -3.444205E+0000
  1.520077E+0000 -1.561837E+0000
 -4.722015E-0001  2.069089E+0000
 -2.800896E+0000 -5.700030E-0001
  1.062719E+0000 -2.402600E+0000
  2.457839E+0000 -4.931416E-0001
 -7.926131E-0001  2.735524E+0000
 -2.379043E+0000  4.738471E-0001
 -1.972845E-0001 -4.312961E+0000
  2.638407E+0000 -2.151413E+0000
 -1.100054E-0001  5.211919E+0000
 -2.171528E+0000 -1.633690E+0000
 -2.745325E+0000 -4.893135E+0000
  7.240083E+0000 -6.799295E-0002
 -5.492940E-0001  3.579976E+0000
 -3.129446E+0000  5.481198E-0001
  1.111432E-0001 -1.905715E+0000
 -1.984134E+0000  1.341172E+0000
  2.062072E+0000  2.324484E+0000
 -3.091981E+0000 -8.639743E-0001
  8.769716E-0001 -1.375187E+0000
 -4.340743E-0001  1.610486E+0000
 -1.643813E-0001  7.492508E-0001
 -1.358361E+0000  5.923278E-0001
  5.787237E-0002 -2.958695E+0000
  7.490245E-0001 -1.284744E+0000
  2.525566E+0000  8.195774E-0001
 -3.345671E+0000  2.313040E+0000
 -1.138510E+0000 -6.311727E-0001
 -1.638334E+0000 -2.370310E+0000
  6.069362E-0001 -5.201886E-0001
  4.417433E+0000  1.326437E+0000
 -3.397839E+0000  1.804674E+0000
 -1.639000E+0000  1.603288E-0001
  5.979647E-0001 -1.959285E+0000
 -8.819664E-0001  1.370161E-0001
 -1.597873E+0000  4.866966E-0001
 -8.632167E-0001 -8.909945E-0001
 -9.946259E-0001 -1.109312E+0000
 -1.404718E+0000 -1.145068E+0000
  8.492919E-0001 -4.809565E-0001
  4.011216E-0001  1.933116E+0000
 -8.193925E-0001  1.406980E+0000
 -5.434548E-0001 -3.083154E+0000
  1.063307E+0000  8.374982E-0002
  2.895267E-0001  3.378725E+0000
 -1.165779E+0000 -1.510693E+0000
 -3.141855E+0000 -4.230147E+0000
  3.647855E+0000 -1.133427E+0000
  1.429176E+0000  1.462714E+0000
 -3.288455E+0000  9.632511E-0001
 -1.502243E+0000 -2.849710E+0000
  7.892995E-0001 -5.251907E-0001
 -1.086481E+0000  2.082459E+0000
  1.743914E-0001 -2.366450E-0001
  8.797349E-0001 -2.328457E+0000
  7.086940E-0001 -8.434096E-0002
 -3.568289E-0001 -7.131544E-0001
  3.390220E-0001 -9.043522E-0001
  1.990561E+0000 -4.372724E-0001
 -1.111556E+0000  3.007679E+0000
  2.221395E-0001 -1.653349E-0001
 -3.125545E+0000 -2.087108E+0000
  2.799152E+0000 -2.231919E+0000
  1.551710E+0000  2.223137E+0000
  9.109610E-0002 -3.192291E-0001
  1.049624E+0000 -2.271231E+0000
  1.715759E+0000 -4.998330E-0002
  1.335628E+0000  1.962140E+0000
  1.357260E+0000  2.580373E+0000
 -2.921987E+0000 -1.119710E-0001
  9.072488E-0001 -5.270257E+0000
 -7.117092E-0002  1.659621E+0000
  1.157386E+0000 -3.917127E-0001
 -2.251128E+0000 -1.894352E+0000
  3.132074E+0000 -1.556293E+0000
  3.692113E-0001  2.021835E+0000
  3.134658E-0001  1.336002E+0000
 -2.239437E+0000 -3.082528E+0000
  7.523363E-0001 -3.738484E+0000
  2.644706E-0001  1.275298E+0000
  2.626341E-0001  2.145906E+0000
 -2.664734E+0000 -3.829530E-0001
  1.737824E+0000 -7.064849E-0001
  1.687444E+0000  8.090223E-0001
 -2.742890E+0000 -1.274527E-0001
 -1.534940E+0000 -3.398416E+0000
  3.977965E+0000 -1.455626E+0000
  6.511791E-0001  3.032809E+0000
 -2.248151E+0000  1.338640E+0000
 -1.249996E+0000 -1.925339E+0000
  2.393862E+0000 -2.222611E+0000
  1.274671E+0000  4.736337E+0000
 -3.899155E+0000  3.280060E+0000
  4.841707E-0001 -6.069581E+0000
  3.339845E+0000 -3.635028E+0000
 -2.927287E+0000  3.666271E+0000
  2.713554E+0000 -8.910209E-0001
 -6.751611E+0000 -1.544480E-0001
  2.659565E+0000 -3.107535E+0000
  4.033501E+0000  2.686242E+0000
 -2.715349E+0000  4.897871E+0000
 -2.531324E+0000 -4.907018E+0000
  1.989827E+0000 -1.599261E+0000
  2.513890E+0000  3.815187E+0000
 -2.290505E+0000  6.225997E-0001
 -1.028954E+0000 -6.110444E-0001
  9.420525E-0001 -2.953981E+0000
  1.485093E+0000  7.501910E-0001
  1.967938E+0000  1.850623E+0000
 -2.524314E+0000  1.098650E+0000
 -3.254190E-0001 -2.520474E+0000
  2.801345E+0000 -1.554396E+0000
  1.286650E+0000  2.887194E+0000
 -6.613457E-0001  3.792724E-0001
 -7.867415E-0001 -3.699305E+0000
  1.037288E+0000  2.357917E+0000
  2.185749E+0000 -5.544969E-0001
 -7.071892E-0001  2.244599E+0000
  7.896476E-0001  2.787168E+0000
 -1.809046E+0000 -1.239952E+0000
 -1.190074E-0001 -2.530190E+0000
  4.040927E+0000  1.110609E-0002
  5.820207E-0001  4.171971E-0001
  1.568234E+0000  2.702285E-0001
 -3.157159E+0000 -8.871580E-0001
  2.417930E+0000 -4.182135E+0000
 -6.585832E-0002  1.941591E-0001
  4.034023E-0001  1.469541E+0000
 -2.047741E+0000  7.729470E-0001
 -1.444335E+0000 -6.508389E-0001
  8.279932E-0001 -1.991181E+0000
  3.835133E+0000 -4.882341E-0001
 -5.301297E-0001  6.331237E+0000
 -3.053036E+0000 -2.837871E+0000
  3.412088E-0001 -1.614454E+0000
  1.663548E+0000 -1.603273E+0000
  2.250523E+0000  4.020279E-0001
 -2.223459E+0000  1.947305E+0000
 -3.776003E-0001 -3.384794E+0000
 -2.278475E+0000 -1.360034E+0000
  3.608527E+0000  2.143794E-0001
 -1.114541E+0000  1.433550E+0000
 -2.346935E+0000 -4.877914E-0001
  9.024348E-0001 -3.039829E+0000
  9.365859E-0001  1.355409E+0000
  2.521519E+0000  2.458587E+0000
 -3.131757E+0000  4.084940E-0001
 -3.577768E-0001 -3.281904E+0000
  1.530344E+0000 -9.752681E-0001
 -2.924363E+0000  2.817855E+0000
  1.423676E+0000 -1.392612E+0000
 -2.416569E+0000  8.615489E-0001
  7.787331E-0001  4.700053E-0001
 -1.749017E+0000 -2.352639E+0000
  1.037654E+0000 -1.708669E+0000
 -8.549447E-0002  1.130895E+0000
 -1.506252E+0000  1.843186E+0000
 -2.949441E+0000 -1.933926E+0000
  1.376568E+0000 -1.093559E-0001
  2.830687E+0000  9.045188E-0001
 -2.104415E+0000  3.124844E+0000
 -1.070680E+0000 -9.130544E-0001
 -3.955262E+0000  6.166252E-0001
  2.038478E+0000 -1.206740E+0000
  3.583206E-0002  3.775391E+0000
 -2.037384E+0000 -1.720394E+0000
  1.244134E-0001 -1.608370E-0001
  3.453062E+0000 -5.976257E-0001
 -2.290544E+0000  2.554583E+0000
 -1.020307E+0000 -8.735487E-0001
 -1.646522E+0000 -2.158268E+0000
  3.472085E+0000 -1.028657E+0000
  2.899976E+0000  2.692525E+0000
 -1.761775E+0000  2.518527E+0000
  7.864763E-0001 -3.944131E+0000
 -1.289354E-0001 -1.022772E+0000
  2.092354E+0000  1.045784E+0000
 -1.783404E-0001  8.610838E-0001
  1.400765E+0000  2.610061E-0001
 -9.023522E-0001  1.639989E+0000
 -8.075187E-0001  5.084692E-0001
  5.204072E-0001 -1.532730E+0000
 -4.966903E-0002  7.647248E-0001
 -1.927706E-0001  6.136535E-0001
  4.296026E-0001 -2.078697E+0000
  1.537117E+0000 -1.200161E+0000
  2.114672E+0000  4.035685E+0000
 -8.898233E-0001  1.531504E+0000
 -3.225975E+0000 -1.118983E+0000
  3.562560E+0000 -1.757134E+0000
  1.242456E+0000  1.891094E+0000
 -8.588650E-0001  1.303299E+0000
 -2.334456E+0000 -6.581298E-0001
  1.441239E+0000 -8.107754E-0001
 -1.240074E+0000  3.440212E+0000
 -1.718169E+0000  1.238149E+0000
 -9.771897E-0001  1.934821E-0001
  2.119939E+0000  1.511450E-0002
 -1.472877E+0000  9.963252E-0001
  1.493353E+0000  1.501363E-0001
 -7.431423E-0001 -5.904975E-0002
 -9.288925E-0001  1.402450E+0000
 -1.724559E+0000  1.533714E+0000
 -7.085611E-0001 -4.480365E-0002
 -1.466945E+0000 -1.631124E+0000
  2.399869E+0000  7.044300E-0002
  6.933894E-0001  3.616929E+0000
 -1.792277E+0000  3.805701E+0000
 -1.179805E+0000 -2.499426E+0000
  9.051016E-0001 -2.172781E+0000
  4.013310E+0000  1.384880E+0000
 -3.216593E+0000  1.496874E+0000
 -3.518403E-0001 -1.775996E+0000
  3.356584E+0000 -1.235156E+0000
 -7.090281E-0001  1.783068E+0000
 -4.905016E-0001  5.941036E-0001
 -2.494846E+0000 -2.925473E+0000
  3.362550E+0000  7.853497E-0001
 -2.120962E+0000  5.209328E+0000
 -2.112782E+0000 -3.715493E-0001
 -5.580240E-0001 -4.421174E+0000
  3.554647E+0000  1.332633E+0000
 -6.739185E-0001  2.276619E+0000
 -3.820848E+0000 -9.624072E-0001
  9.980096E-0001 -3.558218E-0001
  9.064602E-0002 -7.947914E-0001
  2.285651E+0000  1.430523E+0000
 -1.865009E+0000  1.946503E+0000
 -1.924466E+0000 -3.301724E+0000
  1.360206E+0000 -3.192453E+0000
  3.907278E+0000  3.710900E+0000
 -1.696496E+0000  1.859722E+0000
 -2.266549E+0000 -3.175547E+0000
  1.993629E+0000 -3.612976E+0000
  3.401747E+0000  2.876119E+0000
 -5.249321E+0000  1.521656E+0000
 -1.520891E+0000 -4.162404E+0000
  2.243079E+0000 -2.113189E+0000
  3.551065E+0000  1.363007E+0000
 -4.205348E+0000  3.062829E+0000
 -9.843480E-0001 -3.787168E+0000
  1.635072E+0000 -2.844894E+0000
  2.952370E+0000  2.656705E+0000
 -1.821199E+0000  3.185016E+0000
 -2.747962E+0000 -4.003308E+0000
  1.254275E+0000 -4.858168E+0000
  4.046640E+0000  4.226883E+0000
 -5.104674E+0000  4.678877E+0000
 -2.357127E+0000 -3.382510E+0000
  3.532475E+0000 -2.157659E+0000
  8.051610E-0001  4.456602E+0000
 -3.172721E+0000  1.679865E+0000
 -3.321771E+0000 -2.137469E+0000
  2.576667E+0000 -4.703415E+0000
  2.667456E+0000  3.510891E+0000
 -4.083371E+0000 -1.382095E+0000
 -2.090081E-0001 -2.971927E+0000
  4.059904E+0000 -3.625427E-0001
 -2.091584E+0000  3.396750E+0000
 -9.427076E-0002 -2.809526E+0000
 -1.037706E+0000  1.218035E+0000
 -2.234381E-0002  1.866069E+0000
 -1.100644E+0000  1.978988E-0001
 -8.945254E-0001  1.630165E+0000
 -8.120725E-0002  1.465960E+0000
 -8.963496E-0002 -2.590071E+0000
  3.357149E+0000 -8.423975E-0001
  1.665961E+0000  2.228672E+0000
 -2.977952E+0000  6.499963E-0001
 -3.821200E-0001 -3.231177E+0000
  1.454305E+0000 -6.624451E-0001
 -1.103853E+0000  2.595744E+0000
 -4.623346E-0001  1.192312E+0000
 -2.915365E-0001 -6.994446E-0001
  3.380430E-0001 -2.002462E+0000
 -5.252651E-0001  2.014905E+0000
 -2.317814E-0001  8.442036E-0001
 -4.013376E-0001 -6.340777E-0001
 -2.054374E-0001  3.182251E-0001
  1.736613E+0000  5.885486E-0001
 -1.999422E+0000 -1.967018E-0001
 -2.549006E+0000 -2.703817E-0001
  1.735026E+0000  7.353344E-0001
 -2.072881E+0000 -1.745727E+0000
 -1.708596E+0000  1.489901E+0000
  2.604057E+0000 -2.499585E+0000
 -6.033456E-0001  2.662836E+0000
 -1.668403E+0000 -4.484183E-0001
 -2.195800E+0000 -2.819061E+0000
  3.572351E+0000  8.253143E-0001
 -1.275131E+0000 -1.481010E+0000
 -2.833684E+0000 -1.809959E-0001
  4.189521E+0000 -3.064731E-0001
 -8.845786E-0001  1.580749E+0000
 -8.244654E-0001 -1.993389E+0000
 -2.741353E+0000  1.993246E-0001
  1.406153E+0000 -7.532629E-0001
 -1.040881E+0000  8.622621E-0001
  3.672001E+0000 -5.708280E-0001
 -3.050052E+0000  1.512601E+0000
  2.478178E+0000 -8.273666E-0001
  1.983789E-0001  8.180571E-0001
  1.041470E+0000  8.686391E-0001
 -6.280505E-0002 -8.520090E-0001
 -5.638295E-0001  8.987642E-0001
  4.944716E-0001  2.672903E-0002
  1.926005E-0001 -8.564981E-0001
  6.528164E-0001  1.299180E+0000
  1.124863E+0000 -2.539852E+0000
  6.622126E-0001  2.066162E+0000
 -4.698891E-0001  8.151827E-0001
 -1.546803E+0000 -6.703180E-0001
  1.277640E+0000 -1.056801E-0001
  1.888834E+0000  1.168341E-0001
 -1.642526E+0000  8.584824E-0001
 -8.641064E-0001 -7.559609E-0001
 -1.122617E+0000 -2.659304E+0000
  3.585760E+0000  1.911045E-0001
 -1.394378E+0000  1.484027E+0000
 -2.689683E+0000 -2.286460E-0001
 -2.023920E-0001 -3.739318E+0000
  1.056048E+0000  3.482710E+0000
  4.059920E-0001  6.345045E-0001
 -9.521804E-0001 -4.108223E+0000
  1.385959E+0000  1.519109E+0000
  1.551447E+0000 -8.580036E-0001
 -1.914806E+0000  5.728587E-0001
 -3.988620E-0001 -2.796057E+0000
  1.105039E+0000  9.314912E-0001
  2.726396E+0000  1.928741E+0000
 -2.862104E+0000 -3.674992E-0001
  7.025365E-0001 -3.035497E+0000
  2.654896E+0000  2.159370E+0000
 -1.993853E+0000  1.767563E+0000
  5.210543E-0001 -2.672916E+0000
  9.989221E-0001 -2.938085E+0000
  2.425417E+0000  1.304446E+0000
 -3.036983E+0000  4.114611E+0000
 -1.172823E+0000 -3.727615E+0000
  2.514018E-0002 -2.173658E-0001
  1.984489E+0000  1.657938E+0000
 -9.909926E-0001  3.187991E+0000
 -1.354875E+0000 -9.055678E-0001
 -8.004154E-0001 -2.666829E+0000
  3.078363E+0000 -1.880055E-0001
  6.571205E-0001  2.723166E+0000
 -1.208099E+0000  2.989945E-0002
 -3.998974E+0000 -3.304703E+0000
  2.918075E+0000 -1.555317E+0000
  1.586664E+0000  4.305760E+0000
  1.758880E-0001  2.276817E+0000
 -2.175937E+0000 -2.297311E+0000
  1.994880E+0000 -2.285038E+0000
  2.215739E+0000  4.171532E-0001
 -1.977143E+0000  2.439320E+0000
 -5.956831E-0002 -1.740017E+0000
  8.264273E-0001  4.621581E-0001
 -1.179446E-0001  7.092464E-0001
  4.748563E-0001 -1.055062E+0000
 -1.652869E+0000 -1.357315E+0000
  4.258971E+0000  1.207061E+0000
 -2.170711E+0000  1.548585E+0000
 -1.251407E+0000  4.454420E-0001
 -1.155940E+0000 -3.090298E+0000
 -4.089340E-0001 -2.666647E+0000
  5.986026E-0001  3.655512E+0000
 -9.528382E-0001  1.925690E+0000
 -2.558512E+0000  4.689134E-0003
  1.742624E+0000 -1.018423E+0000
  2.337545E+0000  2.213358E-0001
 -2.179147E+0000  3.056090E+0000
  7.886009E-0001 -3.316629E+0000
  7.361316E-0002 -3.685982E-0001
  1.865304E+0000  9.736068E-0001
 -1.819665E+0000  1.480408E+0000
 -3.172921E+0000 -1.386471E+0000
  3.253088E+0000 -2.092241E+0000
  2.849291E-0001  2.283398E+0000
 -2.750468E+0000  1.199323E+0000
  1.882147E+0000 -1.663367E+0000
 -1.743084E+0000 -7.416001E-0001
  3.405953E-0002  1.968137E+0000
 -1.669796E+0000 -1.089036E+0000
 -1.312124E+0000 -2.219928E+0000
  1.271552E+0000 -9.718254E-0002
 -1.398772E+0000  2.096429E+0000
  3.648729E-0002 -7.586715E-0001
 -2.997106E+0000 -2.615549E+0000
  1.843353E+0000  3.956540E-0001
  1.625998E-0001  1.157871E+0000
 -5.454330E-0002 -1.511633E-0002
 -1.396870E+0000 -1.054261E+0000
  3.699115E+0000 -8.472394E-0001
 -7.736496E-0001  1.964828E+0000
 -8.167560E-0001 -1.220598E+0000
 -1.624258E+0000 -1.319398E-0001
  3.973362E+0000 -2.563092E-0002
 -2.857033E+0000  3.057496E+0000
 -3.021630E-0001 -1.164277E+0000
 -3.696212E-0001 -2.070961E+0000
  2.401783E+0000  9.676905E-0001
 -7.653880E-0001  2.215305E+0000
 -1.824422E+0000 -3.707741E+0000
 -1.980004E+0000 -1.675827E+0000
  5.109166E+0000 -7.396561E-0001
 -2.714929E+0000  2.856007E+0000
 -2.122957E+0000 -2.288628E+0000
  1.765702E+0000 -1.038804E+0000
  1.486686E+0000  9.504762E-0001
 -1.211910E+0000 -1.350743E+0000
  1.955304E-0001  3.618092E-0001
  7.135857E-0001 -1.959681E+0000
  8.053910E-0001  2.545035E+0000
 -4.308518E-0001 -7.781664E-0001
 -2.522571E+0000 -3.418866E+0000
  2.647398E+0000 -1.419641E+0000
  6.298094E-0001  1.400275E+0000
 -2.744354E+0000  1.821931E+0000
 -3.833741E+0000 -2.327150E-0001
  2.002252E+0000 -6.797529E+0000
  2.866263E+0000  2.820140E+0000
 -1.274411E+0000  1.527066E+0000
 -3.763681E+0000 -2.033574E+0000
  2.584163E+0000 -1.441301E+0000
  3.417411E+0000  1.470489E+0000
 -3.888146E+0000  4.152429E+0000
 -1.534422E+0000 -5.705952E+0000
  2.251704E+0000 -1.169578E+0000
  2.643194E+0000  1.528436E+0000
 -1.833323E+0000  2.372946E+0000
 -4.054230E+0000 -1.298846E+0000
  2.443036E+0000 -3.251732E+0000
  2.613223E+0000  2.067930E+0000
 -1.444575E+0000  4.914887E+0000
 -1.584363E+0000 -2.471281E-0001
 -2.362510E+0000  1.105508E+0000
  1.577760E+0000 -2.764637E+0000
  2.078579E+0000  2.808205E+0000
 -8.911856E-0001  2.308056E+0000
 -2.626467E-0001 -2.008014E+0000
  1.123141E+0000 -2.546879E+0000
  1.236727E+0000  1.865995E+0000
 -2.430482E+0000  1.022435E-0001
  1.643913E-0002 -2.347992E+0000
 -1.470471E+0000 -1.659894E+0000
  9.130894E-0001  1.684155E+0000
  5.754948E-0001 -1.623177E+0000
 -2.292387E+0000  3.664792E+0000
  2.032723E+0000  9.401580E-0003
 -4.163530E-0001 -1.110648E+0000
 -1.829485E-0001  1.839717E+0000
  6.107011E-0001  2.081523E+0000
 -2.461993E+0000  3.963023E-0001
 -2.105330E-0001 -2.168321E+0000
  1.139355E+0000  2.211321E+0000
 -1.908297E+0000  9.369172E-0001
 -2.448576E+0000 -1.672829E+0000
  8.027304E-0001 -2.089200E+0000
 -4.412348E-0001  4.126855E-0001
  1.167490E+0000  4.746530E-0001
 -1.008452E-0001 -1.824259E+0000
 -2.253952E-0001  7.705370E-0001
  1.223625E+0000  9.050433E-0001
 -2.200769E+0000  2.825498E-0001
 -3.193836E-0001 -1.422154E+0000
 -1.590958E+0000  5.293649E-0001
  3.844161E+0000  1.396688E-0001
 -1.305545E+0000  1.065781E+0000
 -1.516186E+0000  9.273060E-0001
 -3.695824E-0001 -1.576213E+0000
 -6.007866E-0001  2.407340E+0000
  1.655522E+0000  1.218341E+0000
 -1.818052E+0000  1.675019E+0000
 -8.447372E-0001 -7.267059E-0001
  3.459963E+0000 -7.627708E-0001
 -1.785379E+0000  1.623708E+0000
 -7.985828E-0002  1.876229E+0000
 -1.266096E+0000  3.443562E-0001
  1.255486E+0000 -1.898976E+0000
  1.529141E+0000 -4.230362E-0002
  1.649873E+0000  2.733556E+0000
 -2.130074E+0000 -3.567073E+0000
 -1.402668E+0000  2.097192E-0001
  3.115237E+0000  5.466163E-0001
 -1.051187E+0000  2.026541E+0000
 -1.791692E+0000 -5.145077E-0001
  1.577873E+0000 -1.767130E+0000
  3.788273E-0002  7.468784E-0001
 -2.724283E+0000  1.951032E+0000
  5.574643E-0001 -2.240677E+0000
  3.945228E-0002  1.250203E+0000
 -1.382901E-0001  4.022993E-0001
 -9.342052E-0001  1.801394E+0000
  2.680837E+0000  4.062212E-0002
 -3.992140E+0000 -6.762654E-0001
  1.967895E+0000 -3.448498E+0000
  4.663901E-0001 -5.689181E-0002
  1.485140E+0000 -2.365707E-0001
 -3.081956E+0000 -8.948630E-0001
  2.083996E+0000 -3.987590E+0000
  5.245316E-0001  2.621302E+0000
 -5.657690E-0001  3.917009E+0000
 -4.056326E+0000 -5.982390E+0000
  2.994384E+0000 -5.397545E+0000
  4.086512E+0000  6.314500E+0000
 -4.753512E+0000  4.277022E+0000
 -3.399534E+0000 -3.982027E+0000
  2.937656E-0001 -6.332425E+0000
  3.936820E+0000  4.643040E+0000
 -2.202143E+0000  3.846165E+0000
 -4.090658E+0000 -1.992396E+0000
  3.660659E+0000 -2.679563E+0000
  1.808031E+0000  2.355509E+0000
  3.831070E-0001  4.770730E-0001
 -5.649548E+0000 -1.287679E+0000
  2.981752E+0000 -2.961332E+0000
  1.090687E+0000  2.011956E+0000
  1.182701E+0000  4.447151E+0000
 -4.283000E+0000 -2.128037E+0000
  2.557348E+0000 -4.299812E+0000
  4.419995E+0000  1.406886E+0000
 -2.566486E+0000  4.233987E+0000
 -2.418507E+0000 -1.411206E+0000
  9.599182E-0001 -3.432492E+0000
  3.072241E+0000  2.156987E+0000
 -1.432967E+0000  1.497748E+0000
 -4.137695E-0001 -1.255377E+0000
 -9.896181E-0001 -2.640825E+0000
  1.001761E+0000  7.657415E-0001
  4.686564E-0001  4.619255E-0001
  2.146949E-0001 -9.183329E-0001
 -1.807864E+0000 -9.079470E-0001
 -4.002837E-0001 -1.614334E+0000
  1.016062E+0000  2.022678E+0000
 -5.363530E-0001  1.287615E+0000
 -3.378232E+0000  9.829081E-0001
  1.923228E+0000 -1.033399E+0000
  1.524371E-0001  3.142178E+0000
 -1.421809E+0000  1.142333E+0000
 -2.986973E+0000 -4.342838E-0001
  2.701186E+0000 -2.891229E+0000
  1.971634E+0000  2.100666E+0000
 -1.845224E+0000  2.058333E+0000
 -1.417324E+0000 -1.150751E+0000
  2.401186E+0000 -3.081743E+0000
  1.387036E-0001  1.999689E+0000
  8.605840E-0001 -2.470609E-0001
 -1.577008E+0000  7.346383E-0002
  1.808610E+0000 -2.224586E+0000
  9.397534E-0001  3.454558E+0000
 -8.406489E-0001  1.396768E+0000
 -1.700254E+0000 -3.366331E+0000
  1.709219E+0000 -3.035641E+0000
  2.111246E+0000  3.476817E+0000
 -5.474785E-0001  2.504929E-0001
 -3.304327E+0000 -1.951552E+0000
  2.367549E+0000 -1.616711E+0000
  2.142934E+0000  1.285711E+0000
 -3.561199E+0000  3.273107E-0001
 -1.790357E-0001 -3.271027E+0000
  3.132451E+0000 -4.973181E+0000
  1.399883E+0000  4.304220E+0000
 -4.483592E-0001  4.036313E+0000
 -4.384027E+0000 -1.497081E+0000
  2.311389E+0000 -5.707122E+0000
  2.038596E+0000  2.050192E+0000
 -2.391735E+0000  2.567076E+0000
 -1.535829E+0000 -3.890552E+0000
  1.210167E+0000 -3.613378E+0000
  4.883163E+0000  2.151812E+0000
 -8.455899E-0001  4.668415E+0000
 -2.842822E+0000 -2.596560E+0000
  1.013078E+0000 -3.567288E+0000
  3.211469E+0000  4.502442E-0001
 -6.486447E-0001  3.907620E+0000
 -4.113276E+0000  3.653422E-0001
  6.447477E-0001 -6.060926E+0000
  1.252589E+0000 -6.403880E-0001
  3.583471E+0000  4.231204E+0000
 -4.703859E+0000 -1.113951E+0000
 -2.578601E+0000 -4.275187E+0000
  7.279848E+0000 -1.809607E+0000
 -5.558219E-0001  6.248844E+0000
 -5.281729E+0000  1.163202E+0000
  6.657474E-0001 -5.789721E+0000
  2.860061E+0000  1.926753E-0001
  1.281189E+0000  7.030536E+0000
 -4.864909E+0000 -2.047438E+0000
  1.317061E+0000 -1.930463E+0000
  3.594495E+0000  1.197742E+0000
 -2.152704E+0000  2.651042E+0000
 -1.380019E+0000 -2.355775E+0000
  1.819676E+0000 -1.615112E-0001
  3.412281E+0000 -1.001233E+0000
 -5.306332E+0000  2.123257E+0000
  2.136584E+0000 -2.086185E+0000
  1.977161E+0000 -1.703766E+0000
  1.208700E+0000  3.910339E+0000
 -2.218577E+0000  2.765577E-0001
 -3.828134E+0000 -3.459791E+0000
  4.318977E+0000  6.595137E-0001
  2.209068E+0000  2.447567E+0000
 -5.366933E+0000 -1.646058E-0001
  1.934661E+0000 -3.115663E+0000
  2.409034E+0000 -5.223019E-0001
 -1.663642E+0000  4.426054E+0000
 -9.578173E-0001 -1.614852E+0000
 -2.054530E+0000 -4.643430E+0000
  4.472832E+0000 -9.888758E-0001
  6.712568E-0001  2.263603E+0000
 -4.296843E+0000  1.472510E+0000
  3.750245E+0000 -4.437060E+0000
 -1.326390E+0000  1.719689E-0001
  1.786486E+0000  1.640811E+0000
 -2.091400E+0000  2.991227E+0000
 -9.731921E-0001 -2.208860E+0000
 -1.237063E-0001 -1.766523E+0000
  4.096579E+0000  1.459248E+0000
 -2.532852E-0001  1.905230E+0000
 -5.086278E+0000 -1.269443E+0000
  1.268120E+0000 -2.585631E+0000
  3.176013E+0000 -2.892240E+0000
 -2.758885E+0000  3.332775E+0000
  1.320118E+0000 -2.375003E+0000
 -3.251778E-0001 -5.775926E-0001
  8.514367E-0001  1.105620E-0002
 -1.657465E-0001 -2.098138E-0001
 -8.676336E-0001 -4.545385E-0001
 -2.414581E-0001  6.404693E-0001
 -1.325938E-0001 -1.991053E+0000
 -3.697154E-0001  1.975552E+0000
  1.211337E+0000  2.200622E+0000
 -2.864441E+0000  3.990875E-0001
  3.672378E-0001 -1.797438E+0000
  3.459737E+0000  1.367563E+0000
 -2.222429E+0000  4.772201E+0000
 -2.164651E+0000 -2.831167E+0000
  1.477625E+0000 -2.988351E+0000
  5.624731E+0000  1.179333E+0000
 -2.689485E+0000  2.387307E+0000
 -1.937868E+0000 -1.833667E+0000
  3.157522E+0000 -2.884338E+0000
  2.570898E+0000  7.534560E-0001
 -3.553119E-0001  2.928593E+0000
 -2.211191E+0000 -5.822212E-0002
  2.647613E+0000 -4.462675E+0000
 -1.121134E+0000  4.489328E+0000
  1.847782E+0000 -1.521058E+0000
 -3.879220E+0000  7.912486E-0002
  1.118462E+0000 -2.518346E+0000
  2.151277E+0000 -1.643523E+0000
 -7.317974E-0001  1.766754E+0000
  3.752573E-0001 -3.060671E+0000
 -9.487545E-0001  3.224928E-0001
  1.956743E+0000 -1.100051E+0000
 -2.694520E+0000  4.557917E-0001
  2.475278E+0000 -5.559260E-0001
  5.364378E-0002  1.006511E-0002
  1.386335E+0000  1.647749E+0000
 -2.796813E-0001 -2.156433E+0000
  2.555561E-0001 -1.193586E+0000
 -6.116601E-0001  1.054020E+0000
  1.467627E+0000  1.136137E+0000
 -4.448948E+0000 -4.860002E-0001
  3.198931E+0000 -1.394872E+0000
  7.499061E-0002  4.772975E+0000
 -2.223279E+0000 -5.153368E-0001
  3.036814E+0000 -2.916807E+0000
  8.244901E-0001  3.088734E+0000
 -1.263611E+0000  2.944365E+0000
 -3.442663E+0000 -2.413776E+0000
 -2.974848E-0001 -2.342237E+0000
  3.464207E+0000  8.234762E-0001
 -2.303705E+0000  3.681959E+0000
 -2.906453E+0000  4.781780E-0001
 -5.586040E-0002 -6.020587E+0000
  5.534568E+0000  1.832469E-0002
 -1.028654E+0000  4.684850E+0000
 -8.888277E-0001 -1.779596E+0000
 -4.345041E+0000 -3.612798E+0000
  4.722261E+0000 -1.451662E+0000
  1.078658E+0000  3.856748E+0000
 -5.486540E+0000  2.654347E+0000
 -4.469429E-0001 -5.498214E+0000
  3.657315E+0000 -2.224381E+0000
 -1.520076E-0001  5.772204E+0000
 -2.940901E+0000  8.114872E-0001
 -1.890892E-0001 -4.909988E+0000
  3.442220E+0000  5.959042E-0001
  8.523884E-0001  2.317891E+0000
 -2.080181E+0000 -2.143219E+0000
  7.896500E-0001 -1.040698E+0000
  3.064781E+0000  1.577605E+0000
 -1.590619E+0000  2.562723E-0001
 -1.498684E+0000 -1.922858E+0000
 -8.697324E-0001 -1.817927E+0000
  4.040629E+0000 -5.151002E-0001
  2.313410E+0000  3.478955E+0000
 -2.054330E+0000 -2.098682E-0001
  4.059327E-0001 -1.634459E+0000
  1.347491E+0000 -1.406394E+0000
 -5.479253E-0002  2.085784E+0000
 -4.750491E-0001  7.088097E-0001
  6.071266E-0001  1.397440E+0000
 -1.021151E+0000  1.816698E+0000
 -9.843220E-0001  4.268749E-0002
  6.311583E-0001  9.740434E-0001
 -1.112973E+0000 -6.993927E-0001
  4.157869E-0002 -2.721878E-0001
  3.847987E+0000 -2.326708E-0001
 -2.263167E+0000  2.991762E+0000
  1.092847E+0000 -1.094006E+0000
 -2.202564E+0000 -2.660312E+0000
  2.504555E+0000 -1.860208E+0000
 -1.712214E-0001  2.881188E+0000
  7.777513E-0001 -2.302154E+0000
 -1.865223E-0001 -2.133159E+0000
  1.080727E+0000 -1.047260E+0000
 -1.228013E+0000  3.318152E+0000
 -3.594438E-0001 -7.059347E-0001
  5.402375E-0001 -1.058420E+0000
 -5.496898E-0001  1.396159E+0000
 -2.701782E+0000  3.402915E-0001
  9.469454E-0001 -3.746223E-0001
  1.207571E-0001  1.744587E+0000
 -3.700364E-0001  2.421673E+0000
 -2.157374E-0001 -1.281752E+0000
  1.985090E-0001  1.943254E-0001
  1.225876E-0001  1.246106E+0000
 -5.687519E-0001  1.301465E+0000
  2.931574E-0001 -1.094808E+0000
  1.981975E-0001 -8.811200E-0001
 -4.340047E-0002 -1.507583E+0000
  1.206668E+0000 -2.471892E+0000
  3.284600E+0000  2.336192E+0000
 -1.135467E+0000  2.535558E+0000
 -3.153036E+0000 -1.443155E+0000
  1.799149E+0000 -5.661769E+0000
  4.278842E+0000  9.095474E-0001
 -6.465707E-0001  2.205763E+0000
 -2.417401E+0000 -2.060445E+0000
  1.809008E+0000 -1.114195E+0000
  2.614408E+0000  2.454711E+0000
 -5.493089E+0000  4.472852E-0001
 -1.271093E+0000 -2.625271E+0000
  3.196929E+0000 -1.636320E+0000
  1.103040E+0000 -2.114378E-0001
  1.195504E+0000  3.942166E-0001
 -3.573536E+0000 -4.712866E-0001
  1.007842E+0000  1.318074E+0000
  1.116473E+0000 -3.378007E-0001
 -3.204045E+0000  1.287125E+0000
  2.226969E+0000 -1.448260E+0000
  4.236214E-0001  3.173979E+0000
  5.763687E-0001  1.361939E+0000
 -2.670109E+0000  2.237358E-0001
  3.360873E+0000 -1.197856E+0000
  7.714663E-0001  1.458572E+0000
 -1.598276E+0000  4.298985E-0001
 -5.715273E-0001 -1.615719E+0000
 -6.220543E-0001  4.663880E-0001
  1.827350E-0002 -8.709646E-0001
 -1.620993E+0000 -1.499587E+0000
  2.216244E+0000  4.239824E-0001
 -2.777818E+0000  3.821458E+0000
  7.234133E-0001 -2.916066E+0000
 -4.983498E-0002 -2.103667E+0000
  3.882117E+0000  8.674962E-0001
 -1.979722E+0000  1.779982E-0001
 -2.048552E+0000 -1.795930E+0000
  2.288042E+0000 -2.966737E+0000
 -5.215219E-0001  4.168697E+0000
 -1.287730E+0000 -5.905806E-0002
  1.405563E-0002 -1.197329E+0000
  1.764309E+0000 -2.449779E+0000
 -2.864226E-0001  2.842414E+0000
 -1.508407E+0000 -1.490815E+0000
  1.375807E+0000 -2.237937E+0000
  1.248653E+0000  3.624296E-0001
 -1.481387E+0000  8.263986E-0001
 -1.094820E+0000 -1.410073E+0000
 -1.495163E+0000 -6.785670E-0001
  3.660329E+0000  1.961284E+0000
 -1.943365E+0000  4.374485E+0000
 -1.808495E+0000 -4.236251E+0000
  1.251955E+0000 -1.323922E+0000
  1.045538E+0000  4.234193E-0001
  1.109987E+0000  1.200237E+0000
 -1.079180E-0001 -4.252231E-0001
 -6.905255E-0001  8.498094E-0001
  2.741167E-0001  7.886690E-0001
 -2.130461E-0001 -3.725803E-0001
 -1.032188E-0001 -8.059819E-0001
  3.144265E+0000 -1.138263E+0000
  3.403009E-0001  1.757680E+0000
 -1.733939E+0000 -1.215444E+0000
  4.233888E-0001 -2.779950E-0001
  1.420947E+0000  1.859915E-0002
 -2.438397E-0001  6.856357E-0001
  4.629119E-0001  8.226031E-0001
  4.735782E-0001 -1.492497E+0000
  2.449699E-0001  1.386711E-0001
 -2.952898E+0000  7.933165E-0001
  1.440840E+0000  2.417620E-0001
 -1.382375E-0001 -7.549613E-0001
 -2.108634E+0000  1.333721E+0000
 -1.737817E+0000  3.517080E-0001
  2.682409E+0000 -1.678645E+0000
 -1.297461E-0001  3.246101E+0000
 -1.191667E+0000 -7.372053E-0001
 -1.472568E-0001 -3.494530E-0001
  3.051532E+0000 -6.778837E-0001
 -6.129519E-0001  3.193490E-0002
  1.482478E+0000  7.064008E-0001
 -1.497837E+0000  1.855136E+0000
  3.715231E+0000  1.320583E+0000
 -1.067575E+0000 -1.254236E-0001
  7.325944E-0001  6.740965E-0001
  1.233161E+0000 -1.173225E-0002
 -4.271726E+0000 -2.062310E+0000
  3.321465E+0000 -8.399018E-0001
  2.439675E+0000  3.814919E-0001
 -5.059560E+0000  2.708326E+0000
 -4.011152E-0002 -2.364570E+0000
 -4.562931E-0002 -9.897669E-0001
  2.255811E+0000  3.212804E+0000
 -2.158257E+0000  1.057829E+0000
 -1.299611E+0000 -3.347357E+0000
 -1.483743E-0001 -1.415450E+0000
  3.062001E+0000  2.539336E-0001
 -1.326538E+0000  1.525757E+0000
 -2.454392E+0000  2.959161E-0001
  1.973103E+0000 -2.788516E-0001
 -2.064649E-0002  1.350496E+0000
  2.752529E+0000 -4.158837E-0001
 -2.434473E+0000 -1.021033E+0000
 -1.497178E+0000 -1.266166E+0000
  3.620344E-0001 -8.201903E-0001
  2.907620E+0000 -1.315311E+0000
 -2.001290E+0000 -1.735861E+0000
  1.281160E+0000 -2.696776E+0000
 -7.022825E-0001  3.063400E-0001
 -9.665154E-0001 -1.643461E-0001
 -1.631866E-0001  5.611761E-0001
  7.451221E-0001 -5.514850E-0001
 -1.108199E+0000  9.645402E-0001
  1.228853E+0000  1.598341E+0000
  8.749711E-0002 -2.647099E-0001
 -2.840192E+0000 -3.640251E-0001
  1.604822E+0000 -1.581131E+0000
  1.382433E+0000  8.592695E-0001
  3.174832E-0001  7.607540E-0001
 -7.299590E-0002  1.142261E+0000
  4.738518E-0001 -9.094815E-0001
  1.005772E+0000 -1.213948E+0000
 -3.028222E+0000  9.633200E-0001
  2.599006E-0001 -1.991971E+0000
  1.304304E+0000 -8.484240E-0001
 -5.594952E-0001  1.211627E+0000
  2.527767E-0001  2.705356E+0000
 -6.456715E-0001  1.506253E-0001
 -3.595409E+0000 -4.669488E-0001
  3.160787E+0000 -3.041754E+0000
 -2.582912E-0001  1.161534E+0000
 -1.475530E-0001  2.427303E+0000
 -1.696560E+0000 -3.688101E+0000
  1.980447E-0001 -2.536303E+0000
  3.932692E+0000  2.267846E-0001
 -1.743906E+0000  3.265209E+0000
 -3.259009E+0000 -6.645772E-0001
  1.156871E+0000 -4.081136E+0000
  3.463205E+0000  1.228976E+0000
 -2.033093E-0001  4.458430E+0000
 -4.128077E-0001 -1.254588E+0000
 -5.848207E-0001 -4.769519E-0001
  1.181118E+0000 -3.013322E-0001
 -1.909242E+0000  9.401458E-0001
  2.906251E-0001 -1.301011E+0000
  9.332251E-0001 -1.877162E+0000
 -5.512572E-0002  4.494598E-0001
  5.927513E-0001  1.234188E+0000
 -1.637166E+0000 -1.449744E+0000
  1.782492E+0000 -8.157205E-0002
 -1.250734E-0001  1.299887E+0000
  1.328359E+0000 -6.786706E-0001
 -7.463843E-0001 -3.900288E-0001
  6.688554E-0001 -2.549353E+0000
 -1.761791E-0001  3.035275E+0000
 -3.660837E-0001 -1.573748E-0001
 -3.582030E-0001 -2.161203E+0000
  1.776768E+0000  1.797980E-0001
 -5.128529E-0001  1.151909E+0000
 -1.012159E+0000 -1.226560E+0000
  1.022126E+0000 -3.663687E+0000
  3.167994E+0000  2.057984E-0001
 -2.328217E+0000  4.599837E+0000
 -2.187235E+0000 -2.682666E+0000
 -1.649672E-0001 -9.004209E-0001
  2.567886E+0000 -1.531986E+0000
  4.355318E-0001  4.590272E-0001
 -1.020482E+0000 -4.520911E-0001
 -4.540374E-0001  1.080226E+0000
  1.011057E+0000  1.809814E+0000
 -2.058157E+0000 -1.227619E+0000
  1.434287E+0000 -2.688144E+0000
  2.604075E+0000 -1.431750E+0000
 -3.442805E+0000  4.466661E+0000
  2.539163E-0002 -2.146651E+0000
 -3.160532E+0000 -3.098966E+0000
  4.511202E+0000  1.875170E-0001
  1.621050E-0001  4.461282E+0000
 -4.392300E+0000  3.543690E-0001
  2.103072E+0000 -4.927107E+0000
  4.699169E-0001  1.414346E+0000
  2.717833E+0000  4.527016E-0001
 -2.399380E+0000  1.386215E-0001
 -1.404041E-0001  6.593758E-0001
  1.063428E+0000 -6.434324E-0001
 -9.965549E-0001  2.696658E-0002
  7.712822E-0001  7.244113E-0001
  2.085454E-0001  1.158710E+0000
 -1.037999E+0000  1.782706E+0000
  3.129782E-0001 -7.848904E-0001
  6.532061E-0001  6.730467E-0002
 -2.160371E+0000  4.004429E-0001
  1.393700E+0000 -2.767961E+0000
 -5.600969E-0001 -2.511890E+0000
  2.802469E+0000  9.995999E-0001
  5.430406E-0001  2.744798E+0000
 -3.809369E+0000  9.266738E-0001
 -7.386500E-0001 -1.355466E+0000
  2.859136E+0000 -2.075646E-0001
 -4.945893E-0001  2.517300E+0000
  4.193785E-0001 -1.905323E-0001
  1.144012E+0000 -1.784966E+0000
  2.514338E+0000  8.582331E-0001
  2.647773E-0002  3.196219E+0000
 -4.523665E+0000 -1.107363E+0000
  4.668563E+0000 -3.504622E+0000
 -1.192373E+0000  4.701475E+0000
 -2.210446E-0001 -1.751553E+0000
 -3.241642E+0000 -1.695577E+0000
  1.946921E+0000 -2.369457E+0000
 -2.823924E-0001  1.488299E+0000
 -1.761105E+0000  1.993500E+0000
 -2.167651E+0000 -2.457907E+0000
  2.620112E+0000 -1.019939E+0000
  1.102631E+0000  2.031158E+0000
 -3.392529E+0000  1.614235E+0000
  5.279718E-0001 -2.655158E+0000
  1.677740E+0000 -2.527179E-0002
  6.705726E-0001  2.412911E+0000
 -2.354261E+0000  8.269901E-0001
 -1.883779E-0001 -5.404145E-0001
  1.954779E+0000 -8.537771E-0001
 -1.504627E+0000 -4.203667E-0001
 -5.849007E-0001  4.689813E-0001
  2.557366E+0000 -2.973627E+0000
 -2.449055E+0000  2.809473E+0000
  3.366196E+0000 -1.335852E+0000
 -1.286085E+0000  3.217727E+0000
  9.051807E-0001  4.983988E-0001
 -2.032112E+0000  1.391434E+0000
  4.735450E-0001  1.047811E+0000
 -1.694746E+0000  8.446446E-0003
  3.688635E+0000 -5.245908E-0001
 -2.566966E+0000  2.314356E+0000
 -3.374504E+0000 -3.077547E-0001
 -7.122295E-0002 -5.351987E+0000
  5.931053E+0000 -9.849287E-0001
 -3.034191E+0000  2.597382E+0000
 -1.138696E+0000 -1.916952E+0000
 -9.784750E-0001  4.732560E-0002
  1.706049E+0000  2.057839E-0001
 -2.077345E+0000  3.011905E+0000
  3.337688E-0001 -8.068356E-0001
 -2.049217E+0000  1.571272E-0002
  4.605882E-0001 -1.354474E-0001
 -2.881291E-0001  1.905096E+0000
  3.197916E-0001  4.605653E-0001
 -9.059824E-0002 -7.485931E-0001
 -9.253161E-0001  2.692523E-0001
  3.227899E-0001  8.407846E-0001
  1.121543E+0000  1.810341E-0004
 -1.085271E+0000 -1.328003E+0000
  1.028323E+0000 -1.993760E+0000
 -1.541303E+0000  5.596644E-0003
  3.083632E-0001 -1.194678E+0000
  2.865284E-0001  1.132534E+0000
  1.113345E-0001 -1.899179E+0000
 -1.205900E+0000 -1.517261E-0001
  1.702858E+0000 -2.332180E+0000
  9.850044E-0001  6.462617E-0001
 -1.787745E+0000 -6.318336E-0001
  9.277940E-0001  1.282753E+0000
 -6.287425E-0002  2.576068E-0001
 -1.660111E+0000 -2.440610E+0000
  5.084937E+0000  9.434250E-0001
 -1.535632E+0000  1.976894E+0000
 -4.094063E-0001 -9.157771E-0001
 -1.440896E+0000 -1.044368E+0000
  2.240670E+0000 -2.130870E+0000
 -1.253912E+0000  2.030869E+0000
  7.975344E-0001  2.270163E+0000
 -1.140549E+0000 -4.810518E-0002
  2.310103E+0000 -1.205994E+0000
  1.114060E-0001  8.732655E-0001
 -2.314245E+0000  1.111042E+0000
  3.310157E+0000 -2.853587E+0000
  7.114564E-0001  8.579776E-0001
  7.833969E-0001  2.677775E+0000
 -1.674955E+0000  1.737367E-0001
 -1.173271E-0001 -2.725952E+0000
  3.379847E+0000  2.412606E-0001
 -9.844395E-0001  2.860107E+0000
 -3.045516E+0000  4.680732E-0001
  8.067459E-0001 -1.274564E+0000
  2.353632E+0000  1.220845E+0000
 -1.996782E+0000  1.678990E+0000
 -2.699087E+0000 -1.963098E+0000
  3.760364E+0000 -2.238876E+0000
  3.285729E-0001  3.483409E+0000
 -2.459435E+0000  3.869950E+0000
 -1.614273E+0000 -5.283591E+0000
  2.687295E+0000 -3.143916E+0000
  3.520062E+0000  3.933381E+0000
 -5.290429E+0000  2.959774E+0000
 -9.115553E-0001 -4.743086E+0000
  3.835234E+0000 -3.885398E+0000
  2.111378E+0000  4.768763E+0000
 -1.693571E+0000  3.485640E+0000
 -2.211552E+0000 -2.956595E+0000
  3.714652E+0000 -2.559845E+0000
  4.814107E+0000  4.140544E+0000
 -3.357618E+0000  5.611536E+0000
 -4.110538E+0000 -4.998494E+0000
  2.214653E+0000 -3.436483E+0000
  6.052875E+0000  1.453899E+0000
 -4.821713E+0000  7.370929E+0000
 -2.311479E+0000 -4.471871E+0000
 -1.144188E+0000 -4.893148E+0000
  6.538319E+0000  9.135421E-0002
 -1.915166E+0000  4.376388E+0000
 -1.333363E+0000 -2.449047E+0000
 -2.768633E-0001 -1.900191E+0000
  3.205168E+0000  2.633617E+0000
 -8.546284E-0001  4.680792E+0000
 -3.376574E+0000 -8.181884E-0001
  1.775165E+0000 -2.041191E+0000
  1.576674E+0000  9.129957E-0001
 -1.886911E+0000  1.415964E+0000
 -2.620664E-0001 -4.593805E+0000
  3.658531E+0000 -6.841230E-0001
  7.532446E-0001  3.014904E+0000
 -4.239172E+0000 -1.940385E-0001
  1.576795E+0000 -2.035489E+0000
  2.431097E+0000  3.537517E-0001
 -2.168076E+0000  5.394375E-0002
  2.674322E+0000 -1.973843E+0000
 -6.857806E-0001  2.251568E-0001
  6.169025E-0001  2.283490E+0000
 -1.609409E+0000  7.340747E-0001
 -3.901746E-0001 -2.238034E+0000
  5.353180E-0001  1.849100E-0001
 -3.857149E-0002  5.179711E-0001
  2.425604E+0000  9.671473E-0001
 -6.904179E-0001  2.760852E-0001
 -3.578454E+0000  2.435117E+0000
  2.007188E+0000 -3.858068E+0000
 -1.127116E+0000  1.968658E+0000
  9.176088E-0002  1.065269E+0000
 -5.519371E-0001  1.844182E+0000
  3.916599E-0001 -2.124575E+0000
 -8.970382E-0001 -3.675727E-0001
  2.416663E+0000 -1.720538E+0000
 -1.634173E+0000  8.219200E-0001
  1.976720E-0001 -2.272252E+0000
 -4.460371E-0001 -1.113340E+0000
  4.034326E+0000 -4.192151E-0001
 -4.441856E+0000  2.017889E+0000
 -1.159670E+0000 -2.929309E+0000
  1.772811E+0000 -1.032868E+0000
  3.690971E-0001  1.692343E-0001
 -5.636107E-0001  1.865005E+0000
 -2.866022E+0000 -4.649691E-0003
  2.752104E+0000 -2.172038E-0001
  2.562520E-0001 -2.254254E+0000
 -2.217075E+0000  3.159736E+0000
  1.918213E+0000  5.762758E-0001
 -2.342221E+0000  6.953050E-0001
 -4.290479E-0001 -1.354274E+0000
  1.227970E+0000 -3.041697E+0000
 -8.168663E-0001  2.484132E+0000
  1.705910E+0000 -1.832960E+0000
 -2.239537E+0000  1.003056E+0000
  1.955598E+0000 -3.606963E-0001
 -2.985946E-0001  7.746669E-0001
 -2.311642E+0000 -5.719648E-0001
  9.181790E-0001 -1.550394E+0000
 -1.732832E+0000  8.593097E-0002
  3.928372E-0001  8.283417E-0001
  1.556864E+0000  3.105147E+0000
 -1.683481E+0000 -4.460815E-0001
  1.629621E+0000 -1.500983E+0000
  7.950631E-0001  1.369353E-0001
 -1.370298E+0000  1.129593E+0000
  2.478601E+0000 -2.470707E+0000
 -2.041159E+0000  2.711818E+0000
  1.888415E+0000  5.367606E+0000
 -1.882199E+0000 -3.639850E-0001
 -1.012405E+0000 -1.218997E+0000
  4.309026E+0000  1.208233E+0000
 -9.652752E-0001  2.613467E+0000
  1.845901E-0001 -1.539783E+0000
  2.569058E+0000 -2.236521E+0000
 -1.419685E-0001  6.805108E-0001
  4.561928E-0001  1.151761E+0000
 -1.623048E+0000 -1.727742E+0000
  1.937501E+0000 -1.379925E+0000
  8.774477E-0002  6.559489E-0001
  1.793536E+0000 -2.142419E-0001
 -1.187313E+0000 -6.383852E-0002
  8.786975E-0001 -6.843367E-0001
  4.298624E-0001  2.513922E+0000
  1.342686E+0000 -4.944672E-0001
 -8.092393E-0001 -2.135417E+0000
  3.656392E+0000 -6.151344E-0001
  6.757683E-0001  2.268170E+0000
 -6.015001E-0001  1.095192E+0000
 -5.455482E-0001 -1.302227E+0000
  2.232185E+0000 -8.258304E-0001
  3.672960E+0000  2.688528E+0000
 -4.210846E+0000  4.157991E+0000
 -1.259253E+0000 -2.757753E+0000
 -2.003572E+0000 -2.905476E+0000
  2.884387E+0000  3.722635E-0001
  1.172847E+0000  9.302774E-0001
 -3.643523E+0000  1.902895E+0000
 -9.613326E-0001 -2.132538E+0000
  2.765518E+0000 -1.035005E+0000
 -2.250884E-0002  1.439854E+0000
  1.613763E+0000  2.591298E+0000
 -2.086123E+0000  1.555754E-0001
 -2.291833E-0001 -1.773242E+0000
  4.364611E+0000 -7.830670E-0001
 -2.418286E+0000  3.737356E+0000
 -8.065347E-0001  8.039523E-0002
 -2.501520E+0000 -8.441109E-0001
  2.937999E+0000 -1.031233E+0000
  1.187535E+0000 -1.482185E+0000
 -8.809692E-0001  3.021263E+0000
  7.304186E-0001 -1.588597E+0000
 -1.000830E+0000 -1.969939E+0000
  2.501529E+0000  1.132347E+0000
 -1.038498E+0000 -1.055350E+0000
 -4.366139E+0000 -1.362117E+0000
  2.934009E+0000  3.736799E-0001
  2.078821E+0000  8.199368E-0001
 -2.926006E+0000  2.231105E-0002
  6.015292E-0001 -1.157894E+0000
 -5.682574E-0001  4.962617E-0001
  1.417272E-0001  1.440900E+0000
 -9.908544E-0002 -2.220346E+0000
  1.345838E+0000 -7.589237E-0001
 -2.495559E+0000  3.647933E+0000
  6.168361E-0001 -4.801406E-0002
 -3.713000E+0000 -1.760594E+0000
  3.877065E+0000 -3.473266E-0001
 -9.922994E-0001  3.272255E+0000
 -2.530132E+0000 -2.312790E+0000
  1.562455E+0000 -3.666652E+0000
  1.440878E+0000  1.949856E+0000
 -4.299042E-0001  4.010228E+0000
 -2.347549E+0000 -1.165669E-0001
 -8.144727E-0001 -2.539851E+0000
  3.968264E+0000 -9.178749E-0001
 -9.078880E-0001  1.701219E+0000
 -6.499909E-0001 -5.813406E-0002
  2.396273E+0000 -2.120552E+0000
  1.569550E-0001  2.833215E+0000
 -1.234368E+0000  1.331532E+0000
  1.074217E+0000 -3.229851E+0000
 -9.870888E-0001 -4.679247E-0001
  2.929044E+0000  2.620792E+0000
 -3.231777E+0000  1.746858E+0000
 -9.147791E-0001 -2.110820E+0000
  7.818844E-0001 -1.198727E+0000
  3.081043E+0000  2.157131E+0000
 -8.916391E-0001  8.565322E-0001
 -4.279503E+0000 -5.394151E-0001
  4.784594E+0000 -2.340630E+0000
  1.919904E+0000  2.284731E+0000
 -3.033419E+0000  2.488743E+0000
 -1.771998E+0000 -3.390392E+0000
  1.951004E+0000 -1.461052E-0001
 -2.948510E-0001  2.318813E+0000
 -1.802848E+0000  1.195896E+0000
  1.408173E+0000 -1.803665E+0000
 -2.091311E+0000 -2.771730E-0001
  1.028665E+0000 -4.258502E-0001
  1.103679E-0001 -2.136176E+0000
  2.084954E+0000 -2.599367E-0001
  1.573330E+0000 -3.907922E-0001
 -3.897918E+0000  1.621812E+0000
  2.998053E+0000  1.730285E-0001
  8.395294E-0002 -1.099342E+0000
  1.255660E-0001  1.469374E+0000
 -1.085616E-0001  1.085924E+0000
  4.675528E-0001 -1.187261E-0001
  1.493478E+0000  3.157300E+0000
  1.182206E+0000 -1.391458E+0000
 -4.515710E+0000  7.212367E-0001
  2.548719E+0000 -1.299397E+0000
  3.797118E-0001  2.918334E+0000
 -9.854555E-0001  1.216860E+0000
 -1.040723E+0000 -4.992321E+0000
  3.283818E+0000 -6.727046E-0001
  1.071106E+0000  3.186342E+0000
 -4.569059E+0000  2.263526E+0000
 -2.546026E-0001 -1.496355E+0000
  4.220283E+0000 -2.631883E+0000
 -7.552332E-0001  5.012455E+0000
 -8.158829E-0001  2.188846E+0000
 -3.285510E+0000 -1.651952E+0000
  2.424836E+0000 -3.487996E+0000
  3.433831E+0000  2.184537E+0000
 -9.025400E-0001  1.664430E+0000
 -1.832009E+0000 -2.500800E+0000
  2.356097E+0000 -4.359402E+0000
  9.832522E-0001  9.625825E-0001
 -3.181328E-0001  2.654042E+0000
 -1.575154E+0000  9.773028E-0001
  3.386491E-0001 -3.321619E+0000
  3.079113E+0000  2.152479E+0000
  1.826018E-0001  5.286967E+0000
 -4.417789E+0000  3.635147E-0001
  6.953938E-0001 -5.421695E+0000
 -1.881978E-0002 -1.160651E+0000
  5.159514E+0000 -2.729171E-0001
 -2.319565E+0000  2.291611E+0000
 -1.190156E+0000 -1.425312E+0000
  2.351650E+0000 -1.964388E+0000
  2.194033E+0000  2.299950E+0000
  1.948736E+0000  2.145768E+0000
 -4.446329E+0000  9.488835E-0001
 -3.846083E-0001 -4.497371E+0000
  3.680958E+0000 -7.197175E-0001
  7.731239E-0001  4.694725E+0000
 -2.019754E+0000  2.054488E+0000
 -1.121217E+0000 -3.370791E+0000
  2.493891E+0000 -3.245120E+0000
  5.005840E+0000  4.482394E+0000
 -4.694226E+0000  3.611990E+0000
 -4.355195E+0000 -4.809886E+0000
  6.897911E+0000 -5.137149E+0000
  3.516146E+0000  7.449350E+0000
 -5.289447E+0000  1.504066E+0000
 -2.591823E+0000 -3.994866E+0000
  5.658332E+0000 -6.289305E+0000
  1.739682E+0000  4.730739E+0000
  1.962535E+0000  2.051790E+0000
 -6.292037E+0000 -1.237962E+0000
  1.785849E+0000 -5.758215E+0000
  5.877395E+0000  1.771238E+0000
 -1.907150E+0000  5.280104E+0000
 -3.306516E+0000 -2.261724E+0000
 -2.221517E-0001 -4.155236E+0000
  4.565833E+0000  7.427360E-0001
 -3.382446E+0000  6.007072E+0000
 -3.128714E+0000  7.539888E-0001
 -1.466463E+0000 -4.393875E+0000
  6.297687E+0000 -9.118982E-0001
  1.115634E+0000  4.739405E+0000
 -4.504703E+0000  4.523550E-0001
  2.237971E+0000 -3.718249E+0000
  2.759540E+0000 -2.656622E-0001
 -6.204886E-0001  3.231560E+0000
 -3.288322E+0000 -5.060987E-0001
  3.268598E-0001 -2.370427E+0000
  1.679016E+0000 -2.490805E+0000
  5.187779E-0001  2.706295E+0000
 -3.199661E-0002  3.308045E+0000
 -3.431360E+0000 -5.130818E+0000
  3.675202E+0000 -3.797729E+0000
  1.279380E+0000  1.042947E+0000
 -2.217638E+0000  5.496214E+0000
 -1.166542E+0000 -2.345276E+0000
  8.468774E-0003 -3.920171E+0000
  3.797771E+0000  1.930584E+0000
 -1.789400E+0000  3.668786E+0000
 -3.908134E+0000 -2.395815E+0000
  1.567055E+0000 -2.679322E+0000
  1.434976E+0000  1.007457E+0000
  7.458385E-0001  1.976440E+0000
 -3.118241E+0000 -1.985806E+0000
  2.617275E+0000  2.031233E-0001
 -2.768998E-0001  8.403060E-0001
  5.133130E-0002 -1.280606E+0000
 -6.426084E-0001 -2.311261E+0000
 -7.862186E-0001 -2.211159E+0000
  8.926440E-0001  3.549698E-0001
  2.271219E+0000 -1.112652E-0001
 -1.177655E+0000  1.090391E+0000
  2.208996E+0000 -7.842006E-0001
 -5.435876E-0001  7.215839E-0001
  1.061690E+0000 -2.583646E+0000
 -1.300748E+0000  1.768859E+0000
  3.461914E-0001 -1.855630E+0000
 -2.519158E+0000 -5.199382E-0001
  2.210492E+0000  5.468961E-0001
 -2.142642E-0001 -1.916934E+0000
 -6.663745E-0001  4.938936E-0002
  1.676705E-0001 -1.585788E+0000
  7.373340E-0002 -5.466142E-0001
  1.375331E+0000  6.904368E-0001
 -2.392297E+0000  2.747904E+0000
 -9.594706E-0001 -2.003048E+0000
  1.567631E+0000 -1.183479E+0000
 -1.401453E+0000  3.833678E+0000
 -4.865130E-0001 -2.344056E+0000
 -3.305749E+0000 -1.374300E+0000
  3.401680E+0000 -1.854117E+0000
 -3.984845E-0001  2.269110E+0000
 -2.765026E+0000 -9.380231E-0001
 -3.764916E-0001 -2.834166E+0000
  2.800288E+0000  1.491786E-0001
 -6.743875E-0001  3.160323E+0000
 -2.759170E+0000 -1.123530E+0000
  1.125786E+0000 -1.936456E+0000
 -1.310479E+0000  3.610751E+0000
  8.893878E-0001 -9.014203E-0003
 -3.434631E+0000 -2.499044E+0000
  7.696969E-0001 -1.069001E+0000
  8.140874E-0001  8.629806E-0002
  5.853204E-0001  4.337954E-0001
 -1.630182E+0000 -6.420980E-0001
 -2.843592E-0001  1.847703E-0001
  1.738647E+0000 -1.048354E-0001
 -1.747748E-0001  2.304923E+0000
 -3.025835E+0000 -2.245080E+0000
  1.883579E+0000 -4.648219E+0000
  2.560029E-0001  3.201553E+0000
  3.458656E-0001  2.460696E-0001
 -2.167844E+0000 -1.256033E+0000
  1.896689E+0000 -2.725738E+0000
  1.137049E+0000  2.166493E+0000
 -3.042766E+0000  1.806675E+0000
 -2.379509E+0000  1.014684E+0000
  1.063573E+0000 -3.711201E+0000
  1.498246E+0000  5.029231E-0001
  1.742185E+0000  1.037357E+0000
 -2.415808E+0000  3.865618E-0001
  1.399997E+0000 -3.188182E+0000
 -6.290802E-0001  2.424600E+0000
 -3.395491E-0002  1.189329E+0000
  1.009742E+0000 -1.028137E-0001
  6.088797E-0001  9.951189E-0001
  5.424847E-0001  1.713499E-0001
 -1.432389E+0000  1.384741E+0000
 -1.718716E+0000 -2.559682E+0000
  7.209142E-0001 -9.378209E-0001
  1.206605E+0000  3.160938E+0000
 -1.640814E+0000  1.090966E-0001
 -1.564059E+0000  5.579512E-0001
 -4.849724E-0001 -2.423079E+0000
  3.505074E+0000  2.108307E+0000
 -2.398486E+0000  3.960683E+0000
 -2.017058E+0000  6.443313E-0002
 -8.898610E-0001 -5.886312E+0000
  3.988676E+0000  1.038074E-0001
  9.800303E-0001  1.955960E+0000
 -5.047636E+0000  2.005759E+0000
  1.432048E+0000 -3.369047E+0000
  1.921868E+0000 -1.559925E-0001
  1.618487E+0000  1.369199E+0000
 -2.743358E+0000  1.361576E+0000
 -1.260040E+0000 -2.325015E+0000
 -2.843471E-0002 -1.484429E+0000
  1.774623E+0000  3.940099E-0001
 -2.036571E+0000 -6.195504E-0001
  9.195728E-0001 -1.545062E+0000
  1.534978E+0000  1.452760E+0000
 -1.484676E+0000  7.406124E-0001
 -1.431046E+0000 -2.534944E+0000
 -5.785205E-0002 -3.557052E-0001
  2.881767E+0000  2.685737E+0000
 -1.681322E+0000  2.572112E+0000
 -3.004391E+0000 -3.378046E+0000
  2.590918E+0000 -2.142653E+0000
  1.416294E+0000 -1.522768E+0000
 -3.184937E-0002  4.690160E+0000
 -2.481248E-0001  2.323528E-0001
 -4.268355E+0000 -1.860325E+0000
  3.176300E+0000 -2.169830E+0000
  9.804385E-0001  9.830091E-0001
 -4.679629E-0001  2.664040E+0000
 -1.023113E+0000 -4.255085E-0001
 -1.119985E+0000 -2.040177E+0000
  1.272401E+0000 -2.052171E-0001
  4.796575E-0001  3.906715E+0000
 -2.258597E+0000 -6.946461E-0003
 -1.705539E+0000 -2.354121E+0000
  1.102485E+0000 -1.323811E+0000
  2.387804E+0000  2.181829E+0000
 -3.930406E+0000  4.720224E+0000
 -1.925768E-0001 -3.975678E+0000
 -5.281174E-0001 -4.208475E+0000
  3.731974E+0000  1.610180E-0001
  1.831917E-0001  3.778440E+0000
 -3.346516E+0000  2.782780E-0001
  4.437197E-0001 -1.403946E+0000
  3.169507E+0000  2.692574E-0002
 -3.047119E+0000  3.193093E+0000
  1.421240E-0001  3.904900E-0001
 -3.356347E-0001 -7.871539E-0001
 -1.643980E-0001 -4.465591E-0001
 -7.824537E-0001 -2.139199E+0000
  1.634037E+0000  9.339981E-0001
 -7.663240E-0001  1.523415E+0000
 -4.959538E-0001 -2.209944E+0000
  2.323432E-0001 -2.386072E+0000
  4.042359E+0000 -1.615962E-0001
 -1.810245E+0000  1.577203E+0000
 -7.095530E-0001 -2.854563E+0000
  1.282615E+0000 -3.175016E+0000
  1.150619E+0000 -9.610186E-0001
  2.002660E+0000  9.618591E-0002
  6.953829E-0001  9.870297E-0001
  1.912777E+0000  5.536247E-0001
  7.556986E-0001  9.755054E-0001
  1.581000E-0001 -1.721389E-0001
  2.801984E-0001  1.637532E+0000
 -4.775959E-0001  1.353871E+0000
  2.655535E+0000  1.775970E+0000
 -1.467822E+0000  4.921359E-0001
 -1.392925E+0000 -1.275890E+0000
 -2.036587E+0000 -1.315728E+0000
  2.463107E+0000  2.885916E-0001
  6.697686E-0001  1.700775E+0000
 -1.899570E+0000 -7.932639E-0001
 -1.103246E+0000 -1.142514E-0002
  8.976127E-0001  1.966857E-0001
  3.758803E-0001  1.086441E+0000
 -1.197163E+0000  2.056558E+0000
 -1.536215E+0000 -1.125840E+0000
  1.304548E+0000 -2.672226E+0000
  1.328733E+0000  2.394568E+0000
 -1.514430E+0000  3.739835E+0000
 -4.450258E+0000 -2.284723E+0000
  6.910772E-0001 -4.202374E+0000
  4.663019E+0000  2.525183E+0000
  1.030764E+0000  3.188107E+0000
 -4.879161E+0000 -1.146288E+0000
  3.125193E+0000 -4.230026E+0000
  3.029594E+0000 -2.869389E-0001
 -1.841890E-0001  5.279021E+0000
 -4.763823E+0000 -6.609993E-0001
 -3.434441E-0002 -3.477024E+0000
  3.949125E+0000 -1.141788E+0000
 -6.226828E-0001  5.462784E+0000
 -2.691922E+0000  1.667744E+0000
 -1.515541E+0000 -1.347337E+0000
  3.835877E+0000  1.456712E+0000
  5.543973E-0002  4.105183E+0000
 -3.909192E+0000  3.172974E-0002
 -3.898894E-0001 -1.579511E+0000
  3.405949E+0000 -1.470313E+0000
 -1.223270E+0000  2.518442E+0000
 -3.011891E+0000 -2.376235E+0000
  1.495592E+0000 -4.134911E+0000
  6.072524E+0000  1.425902E+0000
 -3.450476E+0000  4.870718E+0000
 -1.641105E+0000 -3.356571E+0000
  2.044197E+0000 -4.760394E+0000
  2.767251E+0000  7.593096E-0001
  1.046084E+0000  4.282465E+0000
 -4.193577E+0000 -2.271527E+0000
 -1.132877E+0000 -4.515618E+0000
  5.206400E+0000 -1.026236E+0000
 -4.186768E-0001  5.558227E+0000
 -1.713790E+0000 -5.309134E-0001
 -1.488765E+0000 -2.570191E+0000
  3.907162E+0000 -1.056716E+0000
 -4.143400E+0000  1.891320E+0000
  4.776227E-0001 -3.925796E+0000
 -2.322735E-0001 -9.517936E-0001
  1.605627E+0000  1.073218E+0000
 -2.496629E+0000  1.678155E+0000
 -1.141834E+0000 -1.746070E+0000
  2.470702E+0000 -7.536662E-0001
 -2.139040E-0001  1.386298E+0000
 -1.215319E-0001 -2.346317E-0001
 -2.823263E+0000 -2.306847E+0000
  2.295513E+0000 -4.654701E+0000
  2.236940E+0000  2.046998E+0000
 -2.355175E+0000  1.709016E+0000
  1.371171E-0003 -4.073586E+0000
 -3.638703E-0001 -4.458956E-0001
  7.310225E-0001  3.454689E-0001
 -1.027568E+0000 -2.868072E-0001
 -1.428881E+0000 -2.166910E+0000
  1.359599E+0000 -4.707353E-0001
 -1.018150E+0000  1.548540E+0000
 -1.471734E+0000 -1.256131E+0000
  7.931013E-0002 -5.883983E-0001
  4.024209E-0002  1.249863E+0000
 -1.083968E+0000  7.463426E-0001
  4.400299E-0001 -2.859970E-0002
 -2.774022E+0000 -1.739206E+0000
  1.389290E+0000 -1.632999E+0000
  9.360569E-0001  7.775901E-0001
  1.937220E+0000 -3.036864E-0001
 -2.953137E+0000  1.294327E+0000
 -7.622052E-0001 -4.262353E+0000
  1.929714E+0000 -6.622655E-0001
  2.577046E+0000  1.998967E+0000
 -2.260785E+0000  3.531736E+0000
 -2.231657E+0000 -7.579964E-0001
  6.537989E-0001 -3.271405E+0000
  3.309543E+0000  6.564902E-0001
 -2.445470E+0000  3.049303E+0000
 -2.871840E+0000 -1.227381E+0000
  8.694283E-0002 -2.727666E+0000
  4.497692E+0000  1.472727E+0000
  6.181257E-0001  2.468138E+0000
 -4.906435E+0000 -7.103580E-0002
  3.943533E+0000 -2.223889E+0000
  3.448805E+0000  3.790141E+0000
 -1.587014E+0000  2.506770E+0000
 -6.416004E-0001 -3.184116E+0000
  2.282831E+0000 -2.025872E+0000
  2.171669E+0000  4.318194E+0000
 -2.348823E+0000  6.676100E-0001
 -4.031109E-0001 -9.590301E-0001
  1.837524E+0000  1.195955E+0000
 -4.732168E-0001  2.516028E+0000
 -1.527634E+0000 -2.043157E-0001
 -1.121551E+0000 -4.112287E-0001
  1.297218E+0000 -1.235090E-0001
 -2.239869E-0002 -8.686279E-0001
 -7.463840E-0001  1.938370E+0000
 -1.033182E+0000  5.324587E-0001
 -1.044789E+0000  1.432144E-0001
  2.228462E-0001  2.018158E-0001
  1.334961E+0000  2.199676E-0001
 -1.373000E+0000 -1.502675E-0001
 -3.402204E-0001  6.834945E-0001
  2.569567E+0000 -2.239382E+0000
  1.314063E+0000  3.872247E-0002
 -1.717947E+0000  1.070106E+0000
  7.762388E-0001 -1.393511E+0000
  8.304043E-0002 -1.665984E+0000
  1.003003E+0000 -7.552814E-0001
 -8.785045E-0001  1.588014E+0000
  4.429775E-0001 -2.163453E+0000
 -2.908544E+0000  1.042368E+0000
  1.035097E+0000 -1.332034E+0000
 -4.971192E-0001 -2.932279E-0003
  9.020055E-0001  7.355253E-0001
 -6.737035E-0001  8.706468E-0001
  9.197155E-0001 -1.355097E+0000
  9.041213E-0002  6.602004E-0001
 -3.485015E+0000 -1.017837E+0000
  1.203339E+0000 -2.370178E+0000
  2.205640E+0000  8.233879E-0001
 -2.054348E+0000  1.421712E+0000
 -2.927693E+0000 -5.926824E-0001
  8.983571E-0001 -2.805098E+0000
  3.025258E+0000  3.969078E+0000
 -1.262460E+0000  3.655614E+0000
 -4.950991E+0000 -1.771791E+0000
  7.250809E-0001 -4.122215E+0000
  4.059139E+0000  9.070080E-0001
 -6.614534E-0002  3.831309E+0000
 -2.545786E+0000 -8.937044E-0001
  4.325707E-0001 -4.695598E+0000
  4.567258E+0000  2.038927E+0000
  8.821853E-0002  4.667697E+0000
 -3.700852E+0000 -2.213182E+0000
  2.373174E+0000 -4.068804E+0000
  3.481910E+0000  4.263671E+0000
 -4.383930E+0000  2.255454E+0000
 -1.513117E+0000 -4.935038E+0000
  3.309268E+0000 -2.471203E+0000
  1.377115E+0000  3.079993E+0000
 -3.193132E-0001  2.290380E+0000
 -2.501981E+0000 -2.287487E+0000
  1.762346E-0001 -3.554617E+0000
  9.204331E-0001 -7.218683E-0001
  1.611805E+0000  4.088707E+0000
 -1.777822E+0000 -1.568131E+0000
 -1.394475E+0000 -4.048699E-0001
  1.972736E+0000  3.006213E-0001
 -1.330827E+0000  1.146173E+0000
 -1.193083E+0000 -2.310491E+0000
  1.524576E+0000 -3.372961E+0000
  1.594320E+0000  2.480967E+0000
  1.156494E+0000  2.524459E+0000
 -3.206412E+0000 -4.130433E-0001
  1.135806E+0000 -4.184998E+0000
  1.838256E+0000  3.328385E+0000
  9.775289E-0001  6.719007E-0001
 -4.569269E+0000 -4.032180E-0001
  2.269533E+0000 -2.128732E+0000
  1.403009E+0000  2.991679E+0000
 -3.389019E-0001 -1.314730E+0000
 -8.482192E-0001 -3.274119E+0000
  1.181726E+0000 -8.842869E-0001
  1.862318E+0000  2.021222E+0000
 -2.085957E+0000  8.975827E-0001
  1.376167E+0000 -1.151977E-0001
  1.052442E+0000  3.139871E+0000
 -5.072933E-0001  5.855557E-0001
 -1.274820E+0000 -4.283786E-0001
  2.129345E+0000 -2.503308E-0001
 -2.260678E+0000  1.954474E+0000
 -5.670616E-0001 -2.060952E+0000
 -6.069448E-0001 -3.190892E+0000
  2.267441E+0000  1.617320E+0000
  1.786788E+0000  1.674697E+0000
 -3.930903E+0000 -1.375579E+0000
  2.138899E+0000 -4.905431E+0000
  1.693791E+0000  9.971288E-0001
  1.665445E+0000  2.407187E+0000
 -4.199457E+0000  1.880748E+0000
 -6.274344E-0001 -2.946137E+0000
  3.203473E+0000 -9.666090E-0001
 -1.837964E+0000  2.226099E+0000
 -1.217402E+0000 -2.472720E+0000
  1.278793E+0000 -4.485325E+0000
  1.431992E+0000  2.521542E+0000
  1.807121E+0000  3.899163E+0000
 -5.044478E+0000 -1.342038E+0000
  7.967640E-0001 -4.379195E+0000
  3.053747E+0000  1.623550E+0000
  3.810811E-0001  3.629064E+0000
 -3.783686E+0000  9.176256E-0003
  9.332635E-0001 -4.639556E+0000
  2.931154E+0000  3.314933E-0001
  2.955123E+0000  5.189577E+0000
 -3.595938E+0000  2.348102E+0000
 -1.688352E+0000 -6.566771E+0000
  4.583463E+0000  1.953452E+0000
  1.398424E+0000  4.085979E+0000
 -3.845821E+0000  6.730232E-0001
 -1.551636E+0000 -2.051575E+0000
  3.608571E+0000 -9.608593E-0001
  2.901157E+0000  3.757544E+0000
 -4.429157E+0000  3.023092E-0001
 -6.753418E-0001 -5.419435E+0000
  2.117593E+0000  9.371578E-0001
  2.579727E+0000  2.906734E+0000
 -2.768302E+0000 -1.237456E+0000
  1.620990E-0001 -4.287194E+0000
  4.143261E+0000 -8.903619E-0001
 -1.381578E-0001  1.866978E+0000
 -1.631766E+0000  1.583393E-0001
 -6.686214E-0001 -3.551572E+0000
  4.206863E+0000 -2.701664E-0001
  1.029013E+0000  2.880424E+0000
 -2.193398E+0000 -3.547166E-0001
  8.994474E-0001 -9.739413E-0001
 -2.384090E-0001  2.207112E-0001
  1.983169E-0001  1.348706E+0000
 -1.757522E+0000  3.058293E-0002
  2.735765E-0001 -2.536621E+0000
  1.393399E+0000 -2.028762E+0000
 -5.084549E-0001 -8.359672E-0001
  1.223762E+0000  3.437767E-0001
 -2.421120E+0000 -5.174883E-0001
  2.049953E+0000 -3.985291E-0002
 -5.326422E-0001  2.298782E-0001
 -5.637007E-0002  1.774816E+0000
  1.046928E-0001 -1.830321E+0000
 -2.166816E+0000 -3.727816E-0001
  1.241983E+0000 -1.658904E+0000
  7.033258E-0001  2.372367E+0000
 -1.038920E+0000  5.998950E-0001
 -1.640414E+0000 -1.517508E+0000
  3.263826E+0000 -2.843121E+0000
 -1.197739E+0000  1.973747E+0000
 -1.654074E-0001  4.644664E-0001
 -8.907362E-0001 -1.361080E+0000
  2.571348E+0000 -5.172466E-0001
  1.427818E-0001  3.349433E+0000
 -1.409873E+0000 -1.570753E+0000
  7.395146E-0001 -3.401785E+0000
  3.602058E-0001  9.777505E-0001
 -1.194388E+0000  1.800019E+0000
 -2.217559E-0001 -1.971353E-0001
 -1.141757E+0000 -1.508035E+0000
  2.282588E+0000  2.898458E+0000
 -5.228558E-0001  4.196553E+0000
 -1.137422E+0000 -1.737521E+0000
  2.136714E+0000 -3.764456E+0000
  1.961482E+0000  2.098164E+0000
 -2.250133E+0000  1.453702E+0000
  3.565569E-0002 -2.305691E+0000
  1.124049E+0000 -4.041307E-0001
 -3.093131E-0002  1.063811E+0000
  1.290569E-0001  8.626544E-0001
 -2.000054E+0000  2.000244E+0000
 -1.275186E+0000 -6.823597E-0001
  9.268476E-0001 -2.946968E+0000
 -5.850982E-0002  1.238489E+0000
 -2.689075E-0001  2.413530E+0000
 -1.601613E+0000 -1.521146E+0000
 -1.931189E+0000 -1.346953E+0000
  4.110644E+0000 -3.062838E+0000
 -1.023260E+0000  3.065091E+0000
  1.132869E+0000 -7.435398E-0001
 -4.271881E+0000 -2.055644E+0000
  3.971547E+0000 -2.815938E+0000
 -1.766526E+0000 -5.481325E-0002
  1.776692E+0000  2.585710E-0001
  5.498576E-0001 -1.139589E+0000
 -2.589953E+0000  1.320770E-0003
  1.541259E+0000 -4.429505E+0000
 -1.395897E+0000 -8.235527E-0001
  2.300770E+0000  1.977889E+0000
 -1.388667E+0000 -8.870457E-0001
 -2.840104E+0000 -1.784044E+0000
  4.567454E-0002 -1.824124E+0000
  3.530356E+0000 -5.629520E-0001
 -4.095768E+0000  2.555049E+0000
 -8.254163E-0001 -2.707542E+0000
  2.834322E+0000 -1.765268E+0000
  2.998395E-0001  3.803869E+0000
  1.572346E-0001 -3.763597E-0001
 -2.434116E+0000 -2.172574E+0000
  3.334551E+0000 -9.572965E-0001
 -3.843001E-0002  2.195096E+0000
 -3.282124E-0001 -3.222320E-0001
 -3.697017E+0000 -1.534891E+0000
  4.786983E+0000 -3.810394E+0000
 -1.409257E+0000  2.647665E+0000
  1.006462E-0001  1.891260E+0000
 -2.883128E+0000  7.333079E-0001
  6.736166E-0001  7.765497E-0001
  2.819214E+0000  2.135259E-0001
 -1.819525E+0000  1.134004E+0000
 -9.407781E-0001 -1.198852E+0000
  5.357975E-0001 -3.925730E-0001
  1.248878E-0001  1.987423E+0000
  1.621505E+0000 -1.736826E+0000
 -1.872141E+0000 -1.723332E+0000
  2.571868E+0000 -4.272072E-0001
  5.835591E-0001  3.207172E+0000
 -2.282566E+0000  9.510320E-0001
  1.904091E-0001 -5.482836E+0000
  9.472764E-0001 -5.166227E-0001
  2.164080E+0000  3.841253E+0000
 -4.317300E+0000 -2.148953E+0000
  7.073266E-0001 -3.536155E+0000
  3.767589E+0000  1.962373E+0000
 -3.566991E+0000  7.516962E+0000
 -3.218113E+0000 -2.421331E+0000
 -9.010400E-0001 -2.006777E+0000
  5.158080E+0000 -1.980814E+0000
  1.554068E+0000  3.435140E+0000
 -3.208399E+0000 -3.682945E-0001
  3.220617E+0000 -2.381338E+0000
  2.667733E+0000  1.686522E+0000
 -1.164059E+0000  3.509598E+0000
 -2.841430E+0000 -9.387161E-0001
 -4.447691E-0001 -2.932664E+0000
  4.234204E+0000  7.394477E-0001
 -3.829340E+0000  3.666532E+0000
 -1.915518E+0000 -2.563658E+0000
  1.910594E+0000 -1.189688E+0000
  2.005447E+0000  8.806131E-0001
  1.459848E-0001  2.924065E+0000
 -3.624639E+0000  1.703417E-0001
  1.381012E+0000 -2.267725E+0000
  2.262962E+0000  1.742355E+0000
 -4.822344E+0000  3.857590E+0000
 -1.138246E+0000 -1.871312E+0000
  1.802486E+0000  1.047949E+0000
  1.633868E+0000  2.207871E+0000
 -2.108008E+0000 -9.846426E-0001
 -1.859464E+0000 -2.705820E+0000
  2.353916E+0000  4.330106E-0001
  1.460696E-0001  1.953238E+0000
  1.148575E+0000  7.427959E-0001
 -3.820638E+0000  7.475464E-0001
  1.297395E+0000 -7.035267E-0001
 -9.506348E-0001  2.125260E+0000
  8.934024E-0001  4.430727E-0001
 -4.864093E-0001 -3.987831E-0001
 -1.183959E+0000 -2.431254E+0000
  4.304685E+0000 -1.276161E+0000
 -2.726992E+0000  2.064992E+0000
 -1.864056E+0000 -1.488321E+0000
 -4.489628E-0001 -2.356640E+0000
  1.685705E+0000 -7.718184E-0001
 -6.639869E-0001  2.304289E+0000
 -1.491951E+0000 -1.866124E-0001
  7.750332E-0001 -1.744478E+0000
  2.579469E+0000 -1.160715E+0000
  6.343770E-0001  2.913145E+0000
 -2.161656E+0000  1.294160E+0000
  1.054249E-0001 -1.829147E-0001
 -1.166334E-0002  8.092304E-0001
  1.386804E+0000  2.420638E+0000
 -1.900055E+0000  6.362168E-0001
 -2.043663E+0000  7.675015E-0001
  2.220186E+0000 -1.255356E+0000
  2.389723E+0000 -3.423283E-0001
 -3.505803E-0001  7.812845E-0001
 -3.297507E+0000 -5.047574E-0001
  1.082476E+0000 -2.293716E+0000
 -1.080394E+0000  2.861629E+0000
 -3.576506E-0001 -1.692363E+0000
 -7.232593E-0001 -1.522588E+0000
  3.297900E+0000  8.796413E-0001
 -1.860821E+0000  1.193165E+0000
  1.204841E+0000 -4.178360E-0001
  1.721308E+0000 -1.989470E-0001
 -1.904971E+0000 -1.731130E+0000
  1.107479E+0000 -1.234484E+0000
  2.031902E+0000 -2.119500E-0001
 -2.507243E+0000  2.967970E+0000
 -2.621056E-0001  9.760250E-0001
 -2.657488E-0001 -7.892540E-0001
  1.627613E+0000  2.345272E+0000
 -3.260871E-0002  1.970519E+0000
 -2.415691E+0000 -1.236107E+0000
  6.919076E-0001 -2.848321E+0000
  2.112859E+0000  9.329176E-0001
 -1.399264E+0000  2.343381E+0000
  1.135754E+0000 -2.605797E+0000
  4.853045E-0003 -1.104111E+0000
  1.754619E+0000  1.331102E+0000
  1.920728E+0000 -1.287299E-0002
 -3.273623E+0000 -2.595272E-0002
 -1.019988E+0000 -9.673114E-0002
  1.970948E-0001 -4.680452E-0001
  1.100777E+0000 -3.720459E-0001
 -1.825093E+0000 -1.443556E-0001
 -1.290699E+0000  1.396432E+0000
  2.568908E+0000 -1.843238E+0000
  4.182377E-0001  2.197167E+0000
 -2.047613E+0000 -6.975384E-0001
 -1.070776E+0000 -4.041362E+0000
  3.966983E+0000  1.093460E+0000
  3.368650E+0000  5.302428E+0000
 -7.916501E+0000  9.825179E-0001
  1.567438E+0000 -5.291690E+0000
  3.471740E+0000  1.527781E-0001
  4.229546E-0001  3.385516E+0000
 -3.935768E+0000  2.670062E-0001
  1.320194E+0000 -5.303148E+0000
 -1.903990E+0000  1.587627E+0000
  3.435562E+0000  1.896935E+0000
 -2.284096E+0000  3.308546E+0000
 -9.288777E-0001 -4.570016E+0000
  2.916481E+0000  1.430657E-0001
  1.132680E+0000  2.163551E+0000
 -1.986784E+0000  1.897427E+0000
 -2.522879E-0001 -2.418522E+0000
  5.192657E-0001 -2.983852E-0003
  2.455875E+0000 -8.213155E-0001
 -9.201937E-0001  2.470163E+0000
 -1.974800E+0000 -1.483500E+0000
  1.611086E+0000  4.785239E-0001
 -6.752273E-0001  2.201258E+0000
 -8.838212E-0001  1.997894E-0001
  1.510067E-0001 -2.816518E+0000
 -2.291389E-0001 -1.878548E+0000
  1.603552E+0000  1.557841E+0000
 -1.980053E+0000  7.534242E-0001
 -1.067460E+0000 -1.001898E+0000
  5.588320E-0001 -8.728408E-0001
  6.173047E-0001  7.922989E-0001
 -1.804761E-0001  1.515929E+0000
 -6.342245E-0001  1.306801E+0000
 -2.474212E-0001  2.553203E-0001
 -2.863421E-0002 -5.751686E-0001
 -9.762183E-0001 -1.127559E-0001
  3.207376E-0001 -2.737208E-0001
 -2.694356E+0000  1.925608E+0000
 -4.490548E-0001 -2.562817E+0000
  1.868290E+0000 -9.038879E-0001
  1.048333E+0000  2.450332E+0000
  5.445844E-0002  2.135268E+0000
 -1.002608E+0000 -6.776987E-0001
  1.982695E+0000 -6.557316E-0001
 -7.457917E-0001  9.391247E-0001
  5.074387E-0001  9.275552E-0001
  5.530167E-0001 -1.754023E+0000
 -1.869230E-0002 -1.483041E+0000
  2.044780E+0000  9.503548E-0001
 -7.067731E-0001  2.041434E+0000
 -2.686616E-0001 -1.204616E+0000
 -1.032452E+0000 -1.130460E+0000
  3.959339E+0000 -7.365071E-0002
 -2.881172E+0000  3.830722E+0000
 -1.615798E+0000 -9.855227E-0001
 -2.762819E-0001 -1.230021E+0000
  1.748867E+0000  7.931511E-0001
 -3.636042E+0000  3.812635E+0000
 -7.506145E-0001 -3.695673E+0000
  1.092736E+0000 -1.696781E+0000
  3.778433E-0002  1.815399E+0000
 -1.709935E+0000  2.083172E+0000
  8.373425E-0002 -7.174221E-0001
  1.082019E+0000 -1.810457E+0000
  2.242426E+0000  2.463425E+0000
 -2.274096E+0000  2.628485E+0000
 -2.304663E-0001 -3.483697E+0000
  3.623145E-0001 -2.746456E+0000
  1.420924E+0000  3.044900E+0000
 -8.190173E-0001  1.190099E+0000
 -2.387894E+0000  1.682934E-0001
  1.354219E+0000 -1.852770E+0000
 -5.290965E-0001  2.498732E+0000
 -2.130244E+0000 -4.246512E-0001
 -1.353519E-0003 -9.399089E-0001
  3.372797E+0000  1.673903E-0001
 -2.208910E+0000  2.377855E-0001
 -8.813235E-0002 -2.300036E+0000
 -5.265349E-0001  1.830715E-0001
  1.398914E-0001  8.393863E-0001
  5.888257E-0001 -4.183406E-0001
 -1.854147E+0000  7.646010E-0001
  9.835116E-0001 -1.093085E-0001
 -1.027909E+0000  6.180208E-0001
 -4.618869E-0001 -1.951780E+0000
 -4.999710E-0001 -1.316032E-0001
 -6.042840E-0002  1.367409E+0000
 -1.729569E+0000  5.381654E-0001
  9.859099E-0001 -3.282403E+0000
  2.855573E-0002 -1.945567E+0000
  1.496361E+0000  1.796818E+0000
 -5.276332E-0001  2.661648E+0000
 -6.629963E-0002 -1.248429E+0000
  5.395941E-0001  7.845064E-0001
  3.788774E-0001 -8.923353E-0001
  1.062407E+0000  7.991583E-0001
 -2.055605E+0000 -1.457228E+0000
  2.129862E+0000 -2.003444E+0000
 -4.715437E-0001 -2.206301E-0001
 -3.376723E+0000  1.072502E+0000
  1.298679E+0000 -3.837971E+0000
 -5.030823E-0001  1.237844E+0000
  2.645178E+0000  1.406508E+0000
 -1.931616E+0000  1.571580E-0001
 -2.800267E+0000 -3.032339E+0000
  5.508218E+0000 -3.572235E+0000
 -2.028119E+0000  6.214163E+0000
 -8.451501E-0001 -4.689196E-0001
 -3.428789E+0000 -2.534854E+0000
  2.999005E+0000 -2.107591E+0000
  2.659420E+0000  3.332469E+0000
 -3.720470E+0000  3.988451E+0000
 -1.513318E+0000 -4.205296E+0000
  1.689383E+0000 -2.764746E+0000
  4.214315E+0000  2.293629E+0000
 -2.219090E+0000  2.112394E+0000
 -3.264875E+0000 -9.949195E-0001
  4.155169E+0000 -4.597404E+0000
 -8.246717E-0001  3.153223E+0000
 -7.773130E-0001  9.418345E-0001
 -6.532583E-0001 -3.829383E+0000
  1.056417E+0000  8.980800E-0001
  2.676620E+0000  1.009685E+0000
 -1.744123E+0000  1.567139E+0000
 -1.814601E-0001 -1.414828E-0001
  9.199663E-0001 -2.725732E+0000
 -8.257173E-0001 -9.679513E-0001
 -2.752237E-0001  4.740591E+0000
 -1.231885E+0000  3.255127E-0001
 -4.177248E+0000 -1.513830E-0001
  2.863208E+0000 -1.402530E+0000
  5.603617E-0001  2.069856E+0000
 -1.857138E+0000  2.255786E+0000
 -1.123360E+0000 -6.225805E+0000
  1.513059E+0000 -8.739285E-0001
  3.545997E+0000  4.459531E+0000
 -3.045154E+0000  1.987835E-0001
 -1.482832E+0000 -2.874424E+0000
  1.441002E+0000 -3.274106E+0000
  2.988515E+0000  1.975856E+0000
 -3.556890E+0000  4.534130E+0000
 -2.161328E-0001 -3.408078E+0000
 -6.727718E-0001 -2.411465E-0001
  2.669900E+0000  1.051642E+0000
 -2.867294E+0000  3.509198E+0000
 -3.079435E-0001 -2.800770E+0000
  1.431302E+0000 -1.667399E+0000
  1.561898E+0000  2.242342E+0000
 -1.578537E+0000  1.222921E+0000
 -3.905861E+0000 -4.245137E+0000
  2.649526E+0000 -3.776059E+0000
  1.169430E+0000  3.185173E+0000
 -1.308620E-0001  3.485355E+0000
 -5.274792E+0000 -2.588077E+0000
  2.008631E+0000 -2.925920E+0000
  3.183156E+0000  2.185886E+0000
 -2.877192E+0000  1.286315E+0000
 -1.008013E+0000 -2.894382E+0000
  1.268743E+0000 -3.325583E+0000
  3.442317E-0001  2.441817E+0000
 -2.258456E+0000  4.066924E+0000
 -3.142033E+0000 -1.221835E+0000
  2.835360E+0000 -1.238041E+0000
  8.022290E-0001  2.896159E+0000
 -3.939213E-0001  1.793774E+0000
 -1.741574E+0000 -8.954453E-0001
 -8.010411E-0001 -3.845686E+0000
  4.737392E+0000 -1.660806E-0002
 -2.306059E+0000  5.278308E+0000
 -2.172047E+0000 -2.056723E+0000
  3.004641E+0000 -3.655835E+0000
  8.869448E-0001  6.324736E+0000
  7.237874E-0001  2.624028E+0000
 -4.484422E+0000 -1.880580E+0000
  3.555035E+0000 -4.945302E+0000
  2.363722E+0000  1.730785E+0000
  9.120021E-0001  3.200066E-0001
 -2.679349E+0000 -3.541045E+0000
  1.748678E+0000 -4.312262E+0000
  2.247217E+0000  3.078108E+0000
 -1.169134E+0000 -3.251789E-0002
 -1.562218E+0000 -2.110087E+0000
  2.157044E+0000  5.225665E-0001
 -3.059495E-0001  1.678197E+0000
  4.049726E-0001  1.516765E+0000
 -2.665691E-0001 -1.181078E+0000
 -1.102673E+0000 -2.990932E-0001
  3.431017E+0000 -1.383085E+0000
 -1.166648E+0000  2.813843E+0000
  8.820610E-0001 -2.336369E+0000
 -2.341183E+0000 -2.264281E+0000
  4.771526E+0000  1.032060E+0000
 -1.212476E+0000  2.468216E+0000
 -1.320659E+0000  5.153945E-0001
  4.623248E-0001 -4.318677E-0001
 -1.594355E+0000 -1.096443E+0000
  1.074075E+0000  1.371974E+0000
 -2.502541E+0000 -1.149311E+0000
 -1.346779E+0000 -1.716077E+0000
  3.317008E+0000 -6.359431E-0001
 -1.345637E-0001  3.160648E+0000
 -1.701003E+0000  1.850058E+0000
 -9.659504E-0001 -2.919520E+0000
  7.546576E-0001  4.934483E-0001
  1.830078E+0000  3.234828E+0000
 -3.605846E+0000  3.313679E-0001
  1.217943E+0000  1.069261E-0001
  1.488247E+0000 -2.349866E-0001
 -4.858447E-0001  1.712441E-0001
  1.053140E+0000 -7.525667E-0001
  3.510781E-0001 -2.079628E+0000
 -3.027997E-0001  2.366632E+0000
 -4.318111E+0000  1.877454E+0000
 -1.216577E+0000 -3.416555E+0000
  3.969833E-0001 -1.472838E+0000
  2.962586E+0000  6.965193E-0001
 -2.890943E+0000 -3.748964E-0002
  1.890508E+0000 -9.097711E-0001
 -5.709442E-0001 -2.486163E+0000
  4.141529E-0001  1.962377E+0000
  6.426615E-0001 -2.464134E-0002
 -2.260201E+0000 -1.984575E-0001
  8.902155E-0001 -2.012262E+0000
  3.504320E+0000 -1.730250E+0000
 -1.807327E+0000  3.419229E+0000
  1.228479E+0000 -2.837036E-0001
  4.789386E-0001 -1.341293E+0000
  3.769692E-0002 -1.456399E+0000
  6.794358E-0001  2.631619E+0000
 -1.542889E+0000  8.410303E-0001
 -1.369015E+0000 -1.076466E+0000
 -9.696742E-0002 -2.283524E+0000
  2.074580E+0000  2.527341E+0000
 -5.783912E-0001 -1.788888E+0000
 -4.854078E-0001 -2.551458E+0000
  3.493378E+0000 -1.182442E+0000
 -1.492463E-0001  1.075616E+0000
 -3.301852E+0000  1.359245E+0000
 -1.105851E+0000 -1.439795E+0000
  2.890786E+0000 -8.020240E-0001
 -1.574080E+0000  1.673594E+0000
 -9.193529E-0001 -1.383272E+0000
 -3.484002E-0001 -1.446370E+0000
  8.729191E-0001  2.915773E+0000
 -2.131596E+0000  1.105220E+0000
 -6.631513E-0001 -2.780120E+0000
  1.669922E+0000 -2.103682E+0000
  1.679415E+0000  2.084026E+0000
 -2.984148E+0000  2.898954E+0000
 -2.429999E+0000 -2.844281E+0000
  1.617821E+0000 -2.105610E+0000
  4.231225E+0000  2.076272E+0000
 -7.555992E-0002  2.701898E+0000
 -3.589820E+0000 -1.350913E-0001
 -4.227009E-0001 -3.646975E+0000
  2.488198E+0000  5.998620E-0001
  2.692262E-0001  3.245236E+0000
 -1.850921E+0000 -1.725233E+0000
 -9.695292E-0001 -3.413069E+0000
  4.596772E+0000  8.004929E-0001
 -6.255757E-0001  2.803202E+0000
 -2.925573E+0000 -8.257325E-0001
  1.460211E+0000 -3.441169E+0000
  4.249901E+0000  2.808183E+0000
 -2.668028E+0000  3.012188E+0000
 -2.713232E+0000 -4.544840E-0001
  1.877848E+0000 -5.080953E+0000
  5.379217E-0001 -4.342944E-0001
  2.880953E+0000  4.303496E+0000
 -1.939048E+0000 -1.703086E-0002
 -4.009886E+0000 -3.511218E+0000
  3.145322E+0000 -1.528829E+0000
  1.308369E+0000  4.085071E+0000
 -4.527143E+0000  2.084264E+0000
  8.059324E-0001 -8.156234E-0001
 -1.278214E+0000  1.213925E+0000
  2.264482E+0000  2.532063E+0000
 -3.295497E-0001  1.987071E+0000
 -3.425436E-0002 -4.269844E+0000
 -2.873205E-0001  2.862711E-0002
  3.684303E+0000  1.772744E+0000
  6.065364E-0001  3.270470E+0000
 -2.010438E+0000 -2.124807E+0000
  2.965983E-0001 -1.110277E+0000
  2.438525E+0000  1.568289E+0000
 -2.224064E+0000 -1.727928E-0001
 -2.086652E+0000 -3.435685E+0000
  4.565333E+0000 -7.358539E-0001
  6.811558E-0001  2.687185E+0000
 -2.029342E+0000  2.557943E-0001
  2.555160E-0001 -5.249232E-0002
  1.375238E+0000 -3.849530E-0001
 -1.660138E+0000  2.790303E+0000
  2.860816E+0000 -2.296838E+0000
  5.954921E-0002  1.803723E+0000
  1.271419E+0000  1.540589E-0001
 -2.334095E+0000  1.646379E+0000
  1.728658E+0000  3.360631E-0001
 -2.142514E+0000  2.536967E+0000
  6.445871E-0001 -1.348817E+0000
 -8.456474E-0001 -1.654364E+0000
  2.496969E+0000 -1.601659E+0000
  4.710469E-0001  1.496727E+0000
 -7.722627E-0002  4.784341E+0000
  3.285360E-0001 -8.186546E-0001
 -7.713508E-0002  6.604424E-0001
  3.409517E-0001 -9.325700E-0001
  1.399608E+0000 -9.895452E-0001
  2.988597E-0001 -1.969927E+0000
  1.676754E+0000  7.593328E-0001
  1.282001E-0002  2.753999E-0001
  5.885260E-0001 -2.023101E+0000
  1.446574E+0000 -5.217522E-0001
 -5.613524E-0001  2.181767E+0000
 -2.670220E-0001 -1.267194E-0001
 -9.253505E-0001  1.107365E+0000
  2.701685E+0000 -9.324790E-0001
 -3.304927E+0000  1.751263E+0000
  1.639417E+0000 -9.332846E-0001
 -1.219133E+0000 -1.539422E+0000
  2.564903E+0000 -3.171992E-0001
 -1.897473E+0000  9.938518E-0001
  3.013561E-0001 -2.359054E+0000
  2.364298E+0000  1.564069E+0000
 -1.453129E+0000  1.163878E+0000
 -8.255176E-0001 -3.213023E+0000
  7.870460E-0001 -1.534108E+0000
 -9.467157E-0003  1.987750E+0000
 -1.106159E-0001  2.638667E+0000
 -2.731757E+0000 -1.727652E+0000
  7.497412E-0001 -2.462867E+0000
  2.543447E+0000  1.482643E+0000
  1.284318E+0000  3.427471E+0000
 -2.137696E+0000  1.822444E+0000
 -2.883655E+0000 -5.075664E+0000
  1.489218E+0000 -1.800046E+0000
  1.893954E+0000  3.748981E+0000
 -5.944690E+0000  1.953459E+0000
 -1.079837E+0000 -4.035864E+0000
  3.108413E+0000 -2.251344E+0000
  2.627943E+0000  2.221215E+0000
 -4.784712E+0000  2.263184E+0000
 -1.266480E+0000 -4.456614E+0000
  2.798232E+0000 -1.461372E+0000
 -3.413478E-0001  5.883623E+0000
 -2.185004E+0000  3.461679E+0000
 -2.557315E+0000 -8.823792E-0001
 -4.368561E-0002 -4.076689E+0000
  4.399774E+0000  1.099184E+0000
  9.332238E-0001  4.294730E+0000
 -4.387297E+0000 -8.763073E-0002
 -3.560719E-0001 -4.973837E+0000
  3.017169E+0000 -5.634646E-0001
  2.310070E+0000  4.377029E+0000
 -5.139415E+0000  1.487910E+0000
 -2.506296E+0000 -3.795384E+0000
  3.954417E+0000 -3.831551E+0000
 -2.424864E-0001  4.390878E+0000
 -1.590889E+0000  1.811862E+0000
 -1.384910E+0000 -2.790579E+0000
  2.422404E+0000 -2.088013E+0000
  5.603218E+0000  3.528544E+0000
 -3.990919E+0000  3.015034E+0000
 -2.554923E+0000 -1.749854E+0000
  3.971394E+0000 -4.487219E+0000
  1.382832E+0000  2.738843E+0000
 -1.224159E+0000  9.902461E-0001
 -2.177023E+0000 -1.957085E+0000
  2.424078E+0000 -2.520251E+0000
  1.666220E+0000  3.046209E-0003
 -8.824450E-0001  2.569889E+0000
 -1.383259E+0000 -2.230468E+0000
 -1.311191E+0000 -3.880712E+0000
  5.210691E+0000  4.151978E-0001
 -6.325430E-0001  1.997668E+0000
 -3.724410E+0000 -3.200338E-0002
  2.610673E+0000 -2.108383E+0000
  1.034327E+0000  2.130819E-0001
 -3.156545E+0000  2.642951E+0000
  5.314495E-0001 -2.702978E+0000
 -8.885120E-0001  1.752715E+0000
  9.497705E-0001  1.993061E+0000
 -3.441560E+0000 -1.006600E+0000
  4.027355E-0001 -1.355920E+0000
  2.123579E-0001  6.513105E-0001
 -1.357515E+0000 -2.133149E+0000
  9.861776E-0001 -2.400479E+0000
  2.501265E+0000 -6.763814E-0002
 -2.048326E+0000  1.367444E+0000
 -4.154729E-0001 -5.815349E-0001
  1.726728E+0000 -1.481240E-0001
  1.617431E-0001 -4.973372E-0001
  8.379386E-0002 -7.793579E-0001
  1.834528E+0000  3.894501E-0001
 -4.787690E-0001  1.543202E+0000
 -2.718299E+0000  3.206174E+0000
 -1.442094E+0000 -1.260903E+0000
  8.802685E-0001  1.955032E+0000
 -6.422554E-0001  1.555997E+0000
  7.479407E-0001  7.537480E-0001
 -1.848951E+0000 -1.534210E+0000
  9.604983E-0001 -3.059760E+0000
  1.776729E+0000 -1.041625E+0000
  2.670456E-0001  3.880109E-0001
 -3.406264E+0000  1.625378E+0000
 -5.267462E-0001 -2.165820E-0001
 -2.596211E-0001 -2.339365E+0000
  9.137730E-0001  1.044103E+0000
  4.149052E-0001  8.905255E-0001
 -1.349157E+0000  1.004370E-0001
  1.723524E+0000 -6.939857E-0001
 -4.889182E-0001 -7.093415E-0001
 -7.232706E-0001 -6.943188E-0001
 -3.767720E-0001 -1.655955E-0002
  2.389710E+0000 -1.397456E+0000
 -1.766086E+0000  1.871730E+0000
 -8.705749E-0001 -6.869381E-0001
  7.894668E-0001 -2.081773E+0000
  1.654974E-0001 -1.115435E+0000
  4.665169E+0000  1.136120E+0000
 -1.587511E+0000  3.221824E+0000
 -2.293938E+0000 -9.075440E-0001
  1.217040E+0000 -2.610099E-0001
  9.615239E-0001 -1.780668E+0000
 -9.803723E-0002  3.927174E+0000
  1.605449E-0001  1.158668E+0000
 -3.876747E+0000 -5.955835E-0001
  1.905737E+0000 -3.533685E+0000
  2.057201E+0000  6.988986E-0001
 -2.486952E+0000  3.186159E+0000
 -6.866982E-0001 -4.616101E-0001
 -2.501433E-0001 -2.123734E+0000
  1.326721E+0000  6.011690E-0002
 -6.828057E-0001  1.219089E+0000
 -2.702725E-0001  8.922682E-0001
  2.689477E-0001 -9.984239E-0002
 -8.394991E-0001  2.824258E+0000
 -1.569856E-0001  2.649682E-0001
 -1.639247E+0000  3.405223E-0001
  4.139404E+0000 -2.262683E+0000
  9.874026E-0001  3.053157E+0000
 -6.416341E-0002  2.091195E+0000
 -1.936762E+0000 -1.574274E+0000
 -1.929256E+0000 -3.444307E-0001
  5.649551E+0000 -6.958078E-0001
 -1.486355E+0000 -2.177247E-0002
 -1.352749E+0000 -1.499237E+0000
  3.624726E-0001  1.669266E-0002
 -2.698888E+0000  2.057997E+0000
  2.056072E+0000 -2.791642E+0000
  5.947410E-0001  1.746805E-0002
 -2.552623E+0000  1.818026E+0000
 -5.654257E-0001 -1.199305E+0000
  3.265112E+0000  1.446919E+0000
  8.453201E-0002  1.328790E+0000
 -4.109645E+0000  1.565518E+0000
  1.593443E+0000 -5.109052E+0000
  5.870639E-0001 -5.801897E-0002
  1.710116E+0000  2.436284E+0000
 -4.470603E+0000  2.347532E+0000
  7.344341E-0001 -4.402886E+0000
  2.742320E+0000  1.949118E-0002
  2.825690E+0000  4.356949E+0000
 -3.853121E+0000  7.766679E-0001
  1.047357E+0000 -5.859383E+0000
  3.942708E+0000 -9.528498E-0001
  2.892035E-0001  5.317090E+0000
 -3.132170E+0000 -5.880450E-0001
  5.772809E-0001 -3.149733E+0000
  3.411183E+0000 -1.878188E+0000
  7.724374E-0002  2.739230E+0000
 -3.662710E+0000 -2.028629E-0001
  5.837487E-0001 -4.120808E+0000
  1.744032E+0000  1.416579E+0000
  7.790314E-0002  2.232091E+0000
 -3.895112E+0000 -8.607036E-0001
 -7.969812E-0001 -4.095187E+0000
  2.602449E+0000 -7.399819E-0001
  1.927406E+0000  6.225887E+0000
 -4.314987E+0000  5.467985E-0001
 -3.098713E-0001 -2.875258E+0000
  5.778124E+0000 -2.265087E+0000
 -2.737496E+0000  6.206901E+0000
 -1.924490E+0000 -1.376716E+0000
 -4.511468E-0001 -2.890577E+0000
  4.338443E+0000  1.126058E+0000
  1.506075E+0000  5.209912E+0000
 -6.024784E+0000 -1.241459E-0001
  9.211491E-0002 -4.572983E+0000
  4.271775E+0000  5.835366E-0001
  1.712308E+0000  2.985937E+0000
 -4.077448E+0000  9.457719E-0001
  5.581270E-0001 -3.906247E+0000
  2.055105E+0000 -2.495450E-0001
  1.471349E+0000  2.955108E+0000
 -5.447075E-0001 -1.738161E+0000
 -1.781390E+0000 -1.253259E+0000
  3.233880E+0000 -2.212026E-0001
  4.695617E-0001  3.354592E+0000
 -2.301271E+0000  3.390266E-0001
 -1.749011E+0000 -1.436585E+0000
  1.667406E+0000 -8.542744E-0001
  2.104402E+0000  2.287371E+0000
 -4.416295E+0000  3.031965E-0001
 -1.452050E+0000 -3.011379E+0000
  4.082705E+0000 -9.932209E-0001
 -1.214451E+0000  4.480746E+0000
 -2.536366E+0000 -1.980632E+0000
 -6.912527E-0001 -1.829281E+0000
  5.203859E+0000  8.135159E-0001
 -1.587233E+0000  5.031902E+0000
 -1.958859E+0000 -2.110429E+0000
 -3.952642E-0003 -3.568995E+0000
  2.835955E+0000  3.178626E+0000
 -1.590675E+0000  7.377693E-0001
 -3.670788E+0000 -2.801573E+0000
  2.669009E+0000 -1.544876E+0000
  2.550460E+0000  3.668469E+0000
 -2.930605E+0000  2.196690E+0000
 -3.252419E+0000 -3.552137E+0000
  3.989905E+0000 -3.178086E+0000
  1.855829E+0000  4.336837E+0000
 -3.545492E+0000  2.567810E+0000
 -2.728467E+0000 -4.717367E+0000
  2.274482E+0000 -4.437750E+0000
  3.242649E+0000  2.496646E+0000
 -6.575025E-0001  2.013831E+0000
 -3.235882E+0000 -1.826622E+0000
  6.820827E-0001 -2.713613E+0000
  3.962569E+0000  6.774521E-0001
 -5.060819E-0001  6.698403E+0000
 -4.429674E+0000 -8.475039E-0001
 -2.318771E+0000 -4.424837E+0000
  7.003311E+0000 -8.284681E-0001
 -1.189236E+0000  6.721020E+0000
 -2.298841E+0000 -1.443032E-0001
 -1.769866E-0001 -5.228380E+0000
  4.235366E+0000  1.995421E+0000
 -3.541001E-0001  6.300521E+0000
 -6.636434E+0000 -7.930731E-0002
  1.172547E+0000 -5.751664E+0000
  4.148572E+0000  1.191343E+0000
 -1.823422E+0000  7.948213E+0000
 -1.956141E+0000 -2.205562E+0000
  6.804928E-0001 -1.830494E+0000
  4.210560E+0000 -5.877539E-0001
 -1.294324E+0000  1.630009E+0000
 -2.265956E+0000 -1.481266E-0001
 -1.979920E+0000 -1.716913E+0000
  2.301357E+0000  1.844413E-0001
  6.858232E-0001  3.366956E+0000
 -1.681057E+0000  8.321566E-0001
 -3.027361E+0000 -2.769510E+0000
  3.583527E+0000 -1.667218E-0001
 -8.977901E-0001  3.518831E+0000
  3.385725E-0001  5.225814E-0001
 -4.026953E-0001 -2.773792E+0000
  1.776358E-0001 -1.315327E-0001
  1.818292E+0000 -1.692295E+0000
 -2.867842E+0000 -1.609441E-0001
  1.895910E+0000 -1.844191E+0000
 -1.486099E+0000  1.920342E+0000
 -7.319299E-0001  5.390863E-0001
  4.294287E-0001 -8.665520E-0001
 -3.814141E-0002 -9.976766E-0002
  1.993293E+0000 -5.202825E-0001
 -6.187860E-0001  1.841350E+0000
 -2.758060E+0000  1.060451E+0000
  7.547129E-0001 -2.023981E+0000
 -1.729130E+0000  9.386489E-0001
  2.003024E+0000  1.481997E+0000
 -3.025816E+0000  7.961067E-0001
 -9.814095E-0001 -2.738846E+0000
  5.155863E+0000 -4.861654E-0001
 -1.494859E+0000  4.384373E+0000
 -2.903963E+0000 -1.221573E+0000
  1.275072E+0000 -1.199708E+0000
  4.330675E-0001  1.717709E+0000
 -7.782856E-0001  1.858178E+0000
  2.140057E-0001  1.638988E-0001
 -2.753936E+0000 -1.462399E+0000
  2.767583E-0001 -5.567149E-0001
  3.950260E+0000  2.073560E+0000
 -5.112842E+0000  2.771258E+0000
 -1.191941E+0000 -2.044035E+0000
  1.540583E+0000  1.244978E+0000
  3.811106E-0001  2.777455E+0000
 -3.098172E+0000  1.770111E+0000
  8.081295E-0001 -4.435453E+0000
  3.233776E+0000  1.160882E+0000
  1.268022E-0002  5.110791E+0000
 -1.466221E+0000 -1.820767E+0000
 -2.011708E-0001 -3.941058E-0001
  6.146777E-0001  2.409472E+0000
 -1.502333E+0000 -1.173751E-0001
 -1.477496E+0000 -3.007680E+0000
  3.993916E+0000 -9.219290E-0002
 -1.816877E+0000  2.212253E+0000
 -1.772327E+0000  3.275167E-0001
  5.819940E-0001 -1.038281E+0000
  3.806132E-0001  2.561576E-0001
 -8.421488E-0002 -1.334946E+0000
 -6.028124E-0001 -5.607193E-0001
  3.922839E-0001  1.955195E+0000
 -3.429441E+0000 -4.689840E-0001
 -5.519026E-0001 -3.727282E+0000
  4.225012E+0000  3.145552E-0001
 -6.511494E-0001  3.728414E+0000
 -3.356072E+0000  1.419890E-0001
 -8.120709E-0002 -5.562516E+0000
  5.350341E+0000  1.070865E-0001
  1.149556E+0000  4.994071E+0000
 -4.634213E+0000  1.097521E+0000
 -1.477920E+0000 -2.661102E+0000
  3.509341E+0000 -1.381292E+0000
 -1.354992E+0000  2.085339E+0000
 -1.114028E+0000  1.807908E+0000
 -2.288662E+0000 -1.963713E+0000
  3.010772E-0001 -2.166076E+0000
  1.633250E+0000  4.251280E-0001
 -3.210739E-0001  2.593866E+0000
 -2.201112E+0000  1.401807E-0001
  7.583341E-0001 -2.622464E+0000
  2.919198E+0000  1.327463E-0002
  1.562189E+0000  6.667088E-0001
 -4.276718E-0001 -3.863381E-0001
 -1.831089E+0000 -6.631112E-0001
  2.039631E+0000 -1.990458E+0000
 -3.020778E-0001  3.162970E+0000
  2.036872E+0000 -3.597219E-0002
 -9.658870E-0001 -1.362649E+0000
  1.379906E-0001 -1.875180E-0001
 -1.273102E+0000  7.898088E-0001
 -1.087197E+0000 -7.403314E-0001
  5.091085E-0001 -3.296679E-0001
  9.349926E-0002  1.089097E+0000
 -2.028688E-0001  4.816617E-0001
 -1.687883E+0000 -1.185133E+0000
 -3.798110E-0001 -2.107473E+0000
  2.528950E+0000  1.137639E-0001
 -2.422761E+0000  2.127034E+0000
  6.165315E-0002 -2.458778E+0000
  1.975329E+0000  2.942940E+0000
 -3.115334E+0000  9.515144E-0001
  5.294507E-0001 -1.400927E+0000
  3.690140E-0001 -2.631946E+0000
  2.719623E+0000  8.292913E-0001
 -2.709980E+0000  4.128639E+0000
 -1.818248E+0000 -1.108753E+0000
 -3.743470E-0001 -2.697138E+0000
  2.706442E+0000  2.239960E+0000
 -1.765367E+0000  6.334638E-0001
 -2.603761E-0001 -1.714061E+0000
  8.211797E-0001 -2.269846E+0000
 -3.664202E-0002 -3.837990E-0001
  3.815501E-0001  2.037565E+0000
  9.060276E-0002 -1.744128E+0000
 -1.157604E+0000 -4.404684E-0001
  2.839637E+0000  1.166156E+0000
 -1.268798E+0000  7.863650E-0001
 -4.755247E+0000 -6.142878E-0001
  4.299997E+0000 -1.161487E+0000
 -1.442691E+0000  1.636018E+0000
 -2.005322E-0002  1.086467E+0000
 -2.163708E-0001 -3.059424E+0000
  7.090571E-0001 -9.278279E-0003
  3.753753E+0000  1.003506E+0000
  6.417104E-0003  3.526852E+0000
 -1.323895E+0000  2.533173E+0000
  7.574473E-0001 -2.614693E+0000
 -2.266915E+0000  1.512404E+0000
  4.951965E+0000 -7.834997E-0001
 -2.775678E+0000  2.292808E+0000
  6.432451E-0002  1.776759E+0000
  5.826693E-0001  1.309641E+0000
 -3.558836E-0002  3.579443E+0000
  8.041525E-0001 -2.695719E-0001
 -3.324381E+0000 -2.636784E-0001
  1.660254E+0000 -9.757999E-0001
  1.281165E+0000 -2.814273E-0001
 -1.606720E+0000 -8.939895E-0002
  1.641909E+0000 -2.442619E-0001
  1.506233E+0000  1.359144E+0000
  8.865269E-0002 -5.928693E-0001
  6.857981E-0002 -4.211139E-0001
 -2.056830E-0001 -1.307252E+0000
  1.728180E+0000  4.885213E-0001
 -1.563483E+0000 -1.084177E+0000
  2.550235E+0000 -1.883214E+0000
  2.824416E-0001  2.416080E-0002
 -8.768085E-0001 -2.391345E-0001
  4.399055E-0001 -1.468040E-0001
  1.365686E+0000  1.559489E-0001
 -3.350922E-0001  9.957796E-0001
 -2.242356E-0001  1.951399E+0000
 -2.031625E+0000 -1.903568E+0000
  2.849047E-0001 -9.377419E-0001
  3.545114E+0000  4.540092E-0001
 -3.388566E+0000  1.299470E+0000
  1.752407E+0000 -1.866937E+0000
  3.093844E-0001 -1.773676E+0000
  1.222396E+0000  1.274355E+0000
 -8.154084E-0001  6.214032E-0001
 -1.676343E+0000 -1.920822E+0000
  7.673483E-0001 -2.453830E+0000
  2.400230E+0000  2.517760E-0001
 -7.421940E-0001  2.031526E+0000
 -1.877189E+0000  8.783676E-0002
  3.710708E-0001 -4.069398E-0001
 -4.984062E-0001  1.539871E+0000
 -3.379743E-0001  5.732548E-0001
 -2.917820E-0001 -1.687098E+0000
 -1.518927E+0000  1.999605E+0000
  8.631999E-0001  1.668925E+0000
 -3.862216E-0001 -1.732237E+0000
 -6.852741E-0001 -9.007963E-0001
  4.166087E+0000  7.779424E-0001
 -3.448553E-0001  2.984221E+0000
 -3.375106E+0000 -2.449239E-0001
  8.307837E-0001 -4.340675E+0000
  2.248141E+0000 -7.300868E-0001
  1.733630E-0001  4.265161E+0000
 -4.425184E+0000 -5.139183E-0001
 -1.140795E+0000 -4.806039E+0000
  4.281741E+0000 -1.511265E+0000
  1.973388E+0000  3.225996E+0000
 -4.715704E+0000  3.206828E+0000
 -1.713069E-0001 -4.412541E+0000
  3.150323E+0000 -6.652211E-0001
  6.303628E-0001  4.069554E+0000
 -2.374460E+0000  1.210822E+0000
 -9.522618E-0001 -1.311366E+0000
  3.120925E+0000  4.862027E-0001
  1.237216E+0000  9.807686E-0001
 -3.186356E+0000  9.869405E-0001
  1.015071E+0000 -4.439248E+0000
  2.004354E+0000  1.056393E-0001
  4.972607E-0002  4.148499E+0000
 -3.183247E+0000 -1.909857E+0000
 -1.902755E+0000 -5.359063E+0000
  5.737797E+0000 -5.207280E-0001
  1.654124E+0000  4.964228E+0000
 -6.601658E+0000 -9.715114E-0002
 -8.880678E-0001 -5.101704E+0000
  4.619392E+0000  7.367370E-0001
 -1.714273E+0000  5.043063E+0000
 -1.822424E+0000 -5.477399E-0001
 -1.599666E-0001 -1.593427E+0000
  1.239604E+0000  1.159985E+0000
  1.223202E+0000  2.587312E+0000
 -3.258802E+0000 -5.195016E-0001
  8.635759E-0001 -3.155009E+0000
  2.007414E+0000  8.623951E-0001
  1.864556E+0000  2.300237E+0000
 -2.996631E+0000  1.392059E+0000
  7.250776E-0001 -1.353606E+0000
  1.638968E-0002 -4.466154E-0001
  2.683993E+0000 -7.834369E-0001
 -9.539805E-0001  1.959990E+0000
 -1.083586E+0000 -2.731928E-0001
  6.238359E-0001 -2.115123E+0000
  8.666119E-0001  5.651708E-0001
  2.303136E+0000 -5.709663E-0001
 -9.997177E-0001 -3.645327E-0001
  3.267246E+0000 -3.654513E-0001
 -2.357346E+0000 -4.120026E-0001
  7.670696E-0001 -2.191757E+0000
  1.926148E+0000 -8.534791E-0002
  9.491201E-0001  6.175447E-0001
 -1.073962E+0000 -1.483816E+0000
  6.559368E-0002 -4.735092E-0002
  1.284696E+0000 -1.879327E+0000
 -5.934611E-0001  1.694904E+0000
  8.272487E-0002 -2.211165E+0000
 -1.999402E+0000  1.495096E+0000
  2.454280E+0000 -6.195565E-0001
 -2.372493E+0000  3.267484E+0000
 -1.351893E+0000 -9.005293E-0001
  7.496568E-0001 -4.830851E+0000
  2.310689E+0000  7.850862E-0001
  1.343842E+0000  4.667836E+0000
 -4.557364E+0000  8.921328E-0001
 -4.709619E-0001 -4.163946E+0000
  4.391033E+0000 -8.607823E-0001
  8.272168E-0001  2.500072E+0000
 -3.175709E+0000  3.731328E+0000
 -1.092753E+0000 -3.024023E+0000
 -1.232107E+0000 -1.798684E+0000
  4.785552E+0000  6.352574E-0001
 -9.294765E-0001  3.367122E+0000
 -2.405837E+0000 -2.833299E+0000
  1.982625E-0001 -4.326921E+0000
  2.617382E+0000  3.399555E+0000
 -1.503598E+0000  4.249735E+0000
 -3.722246E+0000 -2.980745E+0000
  4.148774E-0001 -2.658608E+0000
  4.420633E+0000  1.724421E+0000
 -3.966368E+0000  3.426972E+0000
 -3.160636E+0000 -3.803180E+0000
 -9.304473E-0001 -3.964535E+0000
  3.287788E+0000  2.695249E+0000
 -1.997750E+0000  6.172703E-0002
 -2.199281E+0000  1.088936E-0001
  2.637178E+0000 -5.091052E-0001
  2.560055E+0000  2.669298E+0000
 -3.089063E+0000  2.972949E+0000
  5.965968E-0001 -3.490537E+0000
  2.960714E-0001 -2.262262E+0000
  1.310833E+0000  2.153444E+0000
 -1.492568E+0000  1.717328E+0000
 -1.355021E+0000 -1.760634E+0000
  1.232776E+0000 -1.995475E+0000
  7.345801E-0001  3.667942E+0000
  2.291636E-0002 -1.824968E-0001
 -1.314049E+0000 -1.925576E+0000
  1.384658E-0001 -4.231387E-0001
 -9.387050E-0001  2.678591E-0001
  8.723004E-0001 -5.327390E-0001
  6.398553E-0001  9.057031E-0001
  3.151424E-0001 -1.072524E+0000
 -1.422049E+0000 -2.166624E+0000
  1.607393E+0000  7.673713E-0001
  1.326959E-0001  8.271858E-0001
 -1.482847E+0000 -5.727317E-0001
 -6.751519E-0001 -1.230375E+0000
  2.740565E+0000 -1.696671E+0000
 -2.776320E-0001  1.654800E+0000
  7.800911E-0001  9.035581E-0001
  1.114773E-0001  1.428039E-0001
 -2.311735E+0000  6.769440E-0001
  1.221565E-0001 -3.662540E-0003
  1.397441E+0000  3.073223E-0001
 -1.766289E+0000  1.415232E+0000
 -9.000023E-0002 -1.279662E+0000
  3.754558E-0001  7.330173E-0001
  1.592877E+0000  3.628254E-0001
 -2.444104E+0000 -1.941880E+0000
  8.052323E-0001  3.622992E-0001
  1.032614E+0000  1.416354E+0000
 -1.091989E+0000  6.715651E-0001
 -2.297016E+0000 -6.127556E-0001
  3.454149E+0000  8.247998E-0001
 -8.849427E-0001  2.566947E-0001
 -3.994060E-0001  1.034517E+0000
  2.039025E-0001 -1.530298E+0000
  7.928827E-0001  4.246137E-0001
 -1.745696E+0000 -1.468424E+0000
  2.690008E-0001  1.620076E+0000
  1.161021E+0000 -1.006856E+0000
 -1.759078E+0000 -1.565884E+0000
  1.729000E-0001  9.704211E-0001
 -2.090044E-0001  1.496639E+0000
  1.191257E+0000 -3.357159E-0001
 -6.230021E-0002  1.465624E-0001
 -1.286896E+0000  3.024539E+0000
 -8.283511E-0001  2.051111E+0000
  5.426346E-0001 -2.269772E+0000
  2.984203E+0000 -1.556072E+0000
  3.316130E-0002  3.191053E+0000
 -1.725113E+0000  1.678492E-0001
  2.476442E-0001 -4.198714E-0001
  1.260250E+0000 -6.332543E-0001
  1.497185E+0000  2.445385E+0000
 -3.744116E+0000  6.082117E-0001
  8.454649E-0001 -1.559707E+0000
  3.757087E+0000  1.080934E+0000
 -6.906216E-0001  3.669650E+0000
 -2.801029E+0000  5.432797E-0001
 -1.413017E+0000 -2.620755E+0000
  3.523853E+0000 -3.627407E+0000
  3.852395E+0000  2.210564E-0001
 -1.052247E+0000  4.059942E+0000
  1.635733E+0000 -1.025478E+0000
 -2.361411E+0000 -9.443461E-0001
  2.899080E+0000  1.227717E+0000
  1.616396E+0000 -1.844855E+0000
 -2.054226E+0000  2.621599E+0000
  2.861258E+0000 -2.696172E+0000
 -5.730878E-0001 -1.513890E+0000
  1.706904E+0000  1.852382E+0000
 -2.221234E-0002  1.942647E+0000
 -2.789547E+0000 -1.892817E+0000
  2.047611E-0001 -2.483185E+0000
  2.509736E+0000  3.691939E-0001
 -7.797615E-0001  2.722851E+0000
 -1.854951E+0000 -1.177392E+0000
 -5.958368E-0001 -2.723066E+0000
  4.021718E+0000  7.600657E-0001
 -2.805511E+0000  3.679039E+0000
 -1.695901E+0000 -6.855987E-0001
 -8.388554E-0001 -4.306032E-0002
  1.111748E+0000 -1.178681E+0000
 -1.741740E+0000 -1.779912E+0000
 -8.874195E-0001  9.037215E-0001
  3.857175E-0001  2.338635E-0001
 -1.318481E+0000  1.276467E+0000
 -7.310232E-0001 -2.889545E+0000
  2.665203E-0001  1.962886E-0001
  3.843448E+0000  3.962006E+0000
 -4.352894E+0000  2.635067E+0000
 -8.282378E-0001 -2.228660E+0000
  1.983541E+0000 -1.115796E+0000
  8.846421E-0001  2.729115E+0000
  5.567829E-0001  8.286944E-0001
 -8.728074E-0001 -6.312062E-0001
  2.732294E-0001 -1.921592E+0000
  1.397293E+0000  2.176546E+0000
 -8.622554E-0001  2.227744E+0000
 -1.684524E+0000 -9.578674E-0001
  2.459562E-0002 -3.615434E+0000
  1.028162E-0001  2.043368E+0000
  9.902807E-0001  6.617512E-0001
 -1.739069E+0000  7.906322E-0001
  2.548175E+0000 -2.078113E+0000
  2.813004E-0001  3.732101E-0001
 -5.455120E-0001  1.958020E+0000
 -3.316496E-0001 -2.317188E+0000
 -6.883077E-0001 -2.532161E+0000
  2.686542E+0000 -6.308072E-0001
 -6.950196E-0001  1.255798E+0000
 -6.100098E-0001  2.774533E-0001
 -2.760709E-0001 -2.069373E+0000
  1.293901E-0001 -1.339717E+0000
 -5.066036E-0001  1.444955E-0001
 -3.754974E-0001  1.255878E+0000
 -9.508628E-0001 -1.138440E+0000
  2.925960E+0000 -3.005735E-0001
 -3.259662E+0000  3.318264E+0000
 -2.299552E+0000 -1.309988E+0000
 -2.320482E-0001 -2.736157E+0000
  5.081322E+0000  2.335790E+0000
 -1.383234E+0000  5.726130E+0000
 -2.175248E+0000 -1.506567E+0000
 -4.212110E-0001 -3.073717E+0000
  2.015131E+0000 -1.278932E+0000
  1.868483E+0000  2.457667E+0000
 -2.117789E+0000  2.801426E+0000
 -1.471392E-0001 -1.165556E+0000
  1.186514E+0000 -1.945667E+0000
  1.529990E+0000  2.921120E+0000
 -1.919623E+0000 -6.861613E-0001
  1.559756E+0000 -3.971522E-0001
  2.200024E+0000 -9.080674E-0001
 -3.827939E+0000  2.707038E-0001
  3.920634E-0001 -9.778048E-0001
  9.534086E-0001  1.668018E+0000
 -3.288658E+0000  1.755350E+0000
 -1.163624E+0000 -2.428458E+0000
  2.531888E+0000 -3.321215E+0000
  2.531867E+0000  2.820603E-0001
 -7.910207E-0001  3.229433E+0000
 -9.622402E-0003 -5.779732E-0001
  4.169053E-0002 -3.203183E+0000
  1.069724E+0000 -3.542660E-0001
 -1.075092E+0000  1.227244E+0000
 -2.228176E-0001 -2.554880E+0000
 -6.282599E-0001 -1.601462E+0000
  4.209339E+0000 -1.121309E+0000
 -2.123718E+0000  1.241888E+0000
 -5.540643E-0001 -1.806425E+0000
  1.543755E+0000 -1.112960E+0000
  8.095783E-0001  2.660127E+0000
  5.394406E-0001 -6.229395E-0001
 -1.239486E-0001  1.590301E+0000
  1.678832E+0000 -1.263407E-0002
 -3.263161E-0001  2.008121E+0000
 -5.048815E-0001  5.251113E-0002
  9.815602E-0002 -6.699665E-0001
 -4.457941E-0003 -4.578351E-0001
  2.844841E+0000 -1.199989E+0000
 -2.231016E+0000  5.741963E-0001
 -1.574099E+0000 -2.194773E+0000
 -3.274273E-0001  6.220612E-0001
  2.056407E+0000  1.068656E+0000
 -1.748869E+0000  1.316785E+0000
 -1.486266E+0000  3.757850E-0001
  1.982077E+0000 -2.165798E+0000
  8.859445E-0001  9.010752E-0001
 -1.499332E+0000  3.301569E+0000
  3.598190E-0001  4.316879E-0001
 -1.769094E+0000 -5.033794E-0001
  2.754783E+0000 -9.610898E-0001
 -4.515558E-0001  2.395478E+0000
 -1.633422E+0000 -1.354070E-0001
 -2.776788E-0001 -1.315421E+0000
 -2.069879E-0001  2.132397E+0000
  1.264163E+0000  2.395148E-0001
 -9.296235E-0003 -8.982736E-0001
  3.863317E-0001  7.375546E-0001
 -1.165482E+0000  1.785501E-0001
  1.197000E-0001  8.082243E-0001
 -9.315097E-0001 -5.079463E-0001
  2.953128E+0000 -1.453049E+0000
 -1.719274E+0000  2.116210E+0000
 -2.213834E+0000 -1.347295E+0000
 -2.134729E-0001 -2.327631E+0000
  4.177637E+0000  2.065227E+0000
 -2.260440E+0000  2.548839E+0000
 -1.263241E+0000 -3.437516E+0000
  3.936106E+0000 -4.724714E-0001
  2.364869E-0001  1.720878E+0000
 -2.922798E+0000  1.337595E+0000
  4.404092E-0001 -1.302122E+0000
  1.592338E+0000  7.491009E-0001
 -6.441671E-0002  3.621408E-0001
 -1.524361E+0000 -1.362001E+0000
 -7.870390E-0002 -1.993504E+0000
  1.811963E+0000 -5.211312E-0001
  1.688404E+0000 -4.212811E-0001
 -1.109768E+0000  1.221863E-0001
  2.390719E+0000 -1.941839E-0001
 -2.429837E-0001 -3.822519E-0001
 -6.805056E-0001 -7.982666E-0001
  1.298196E+0000 -3.523233E-0001
  1.219280E+0000  9.419340E-0001
 -5.546427E+0000  2.710896E-0001
  1.585809E+0000 -3.571200E+0000
  4.468687E+0000  6.163388E-0001
 -2.096558E+0000  2.676844E+0000
 -2.086428E+0000 -7.836927E-0001
 -7.144138E-0001 -1.247252E+0000
  1.484418E+0000 -5.835732E-0001
  1.466815E-0002  3.136297E+0000
  7.945639E-0001 -2.924829E-0001
 -4.330070E+0000  1.183568E+0000
  1.946276E+0000 -1.672225E+0000
  2.008562E+0000  1.007656E+0000
  1.056245E+0000  3.814441E-0001
 -1.228650E+0000  5.914327E-0001
  2.588014E+0000  1.120152E+0000
 -2.217837E+0000 -6.005375E-0002
 -3.472564E-0001  4.413147E-0001
  3.261081E+0000 -1.712721E+0000
 -1.195251E+0000  4.083391E+0000
 -6.738242E-0001  1.951747E-0001
 -1.189501E+0000  2.399880E+0000
  1.551305E+0000 -1.918798E+0000
  6.198961E-0001 -1.347904E+0000
  4.344593E-0001  1.164107E+0000
 -1.014428E+0000 -3.471743E-0001
  4.579938E-0001  1.441792E+0000
 -3.162352E+0000  1.304004E+0000
 -5.527617E-0002  1.580339E+0000
 -4.156235E-0001 -3.330193E+0000
 -6.208327E-0001  4.453461E-0001
  4.031946E+0000 -4.672603E-0001
 -2.445236E-0001  1.183268E+0000
 -2.299608E+0000  1.728964E-0001
  1.131369E+0000 -1.612541E+0000
  6.379828E-0001  2.206928E+0000
 -1.481571E+0000  3.757366E-0001
  1.552148E-0001 -1.917770E+0000
 -5.705616E-0001 -4.055049E-0001
 -7.074196E-0001  6.975899E-0001
 -6.217856E-0001  6.310373E-0001
 -8.526224E-0001 -1.671428E+0000
  1.167953E+0000 -1.967118E+0000
  3.433828E+0000  2.120070E+0000
 -2.629887E+0000  1.652650E+0000
 -1.935192E+0000 -2.145580E-0001
  3.139046E+0000 -3.236487E+0000
 -9.137999E-0001  5.071138E+0000
 -1.682059E+0000 -1.143792E-0002
 -2.032249E+0000 -1.474141E+0000
  4.070106E+0000 -1.292312E+0000
 -2.124252E+0000  5.106243E+0000
 -2.298145E+0000 -2.403563E+0000
  1.467223E-0001 -1.753225E+0000
  2.283085E+0000 -1.892078E+0000
  7.121308E-0001  4.539304E+0000
 -1.223470E+0000  1.072643E+0000
 -1.842276E+0000 -2.626453E+0000
  4.627025E+0000  1.001763E+0000
  6.120928E-0001  3.585598E+0000
 -6.000813E+0000 -5.567385E-0002
  1.208143E+0000 -3.120864E+0000
  3.856736E+0000 -2.117264E+0000
  1.486138E+0000  4.131248E+0000
 -3.844520E+0000  2.621827E+0000
 -2.957473E+0000 -4.913437E+0000
  4.229362E+0000  5.944018E-0001
  2.870125E+0000  3.719622E+0000
 -3.411434E+0000  3.262538E+0000
 -2.798120E+0000 -4.687229E+0000
  3.343841E+0000 -2.389886E+0000
  2.300333E+0000  3.299237E+0000
 -2.233653E+0000  3.262139E-0001
 -5.916772E+0000 -1.137217E+0000
  3.800084E+0000 -6.396566E-0001
  4.408039E+0000  3.147879E+0000
 -3.415981E+0000  4.261064E+0000
 -3.374184E+0000 -7.617794E-0001
  2.974518E-0001 -2.934602E+0000
  3.157824E+0000  9.442630E-0001
 -6.353040E-0001  2.315032E+0000
 -3.370097E+0000 -8.719017E-0001
 -3.925716E-0001 -2.320260E+0000
  2.154664E+0000  1.360856E+0000
 -1.097505E+0000  1.851476E+0000
 -2.786400E+0000 -3.240284E+0000
  5.796013E+0000 -2.781474E+0000
  3.269723E-0001  5.374793E+0000
 -2.181971E+0000  8.240709E-0001
  1.187263E-0001 -3.924712E+0000
  6.426159E-0001  1.559483E+0000
  9.171497E-0001  1.397512E+0000
 -3.469561E+0000  1.767247E+0000
  1.364687E+0000  4.651554E-0001
  5.962200E-0001 -5.581301E-0001
  1.149351E-0001  1.776562E+0000
 -1.097119E+0000 -9.464313E-0001
 -3.825175E-0001 -4.698464E-0001
  1.714333E-0001  1.454543E+0000
 -1.488654E+0000  7.696548E-0001
 -8.748658E-0001 -2.273472E+0000
  8.688325E-0001 -1.564011E+0000
  1.062344E-0001 -5.609046E-0001
  4.335061E-0001  1.006363E+0000
 -1.842113E+0000 -1.178669E+0000
  2.940973E-0002 -6.075176E-0001
 -8.285526E-0001  7.322115E-0002
  5.396348E+0000  1.545979E+0000
 -1.405285E+0000  3.132880E+0000
 -1.962768E+0000 -4.272484E+0000
  2.827801E+0000 -2.699782E+0000
  2.501506E+0000  4.652668E+0000
 -1.427599E+0000  2.774127E+0000
 -3.147253E+0000 -4.709911E-0001
  2.513260E+0000 -4.029888E+0000
  2.823858E-0001  1.083183E+0000
  7.826882E-0001  3.889068E+0000
 -1.927627E+0000  9.471127E-0001
 -1.348485E+0000 -2.941589E+0000
  2.744961E+0000 -1.611563E+0000
  5.978314E-0001  4.548150E+0000
 -2.836598E+0000 -2.165072E-0001
 -4.841952E-0001 -4.358257E+0000
  4.057817E+0000  4.762839E-0001
 -1.126224E+0000  5.487923E+0000
 -4.707186E+0000 -1.514771E-0001
  7.211985E-0001 -5.573619E+0000
  2.850445E+0000 -8.599291E-0002
 -2.848502E-0001  4.809821E+0000
 -2.601846E+0000 -1.250571E+0000
 -6.302058E-0002 -2.722061E+0000
  2.664917E+0000 -1.119282E+0000
 -1.377226E-0001  2.267783E+0000
 -5.830265E-0001  1.245761E+0000
 -1.637971E+0000 -4.042424E+0000
  3.895784E+0000 -8.275227E-0001
  1.367456E+0000  2.601756E+0000
 -1.576844E+0000  3.822989E+0000
 -2.804742E+0000 -4.021164E+0000
  3.738544E+0000 -3.566922E+0000
  3.667659E+0000  3.502202E+0000
 -3.007659E+0000  4.935524E+0000
 -2.980087E+0000 -3.912317E+0000
  8.597288E-0001 -4.603583E+0000
  3.264609E-0002  2.055213E+0000
 -1.264015E+0000  3.209051E+0000
 -3.731925E+0000  4.849726E-0002
  8.411320E-0001 -2.018340E+0000
  3.370708E+0000  4.781134E-0001
 -1.337863E+0000  4.359371E+0000
 -1.584966E+0000  1.768147E-0001
 -9.372217E-0001 -1.759294E+0000
  4.146272E+0000  1.139074E+0000
  8.737695E-0002  1.864028E+0000
 -1.970091E+0000 -2.282541E+0000
  2.323476E-0001 -1.304564E+0000
  1.802569E+0000  8.557515E-0001
  1.167632E-0001  8.530561E-0001
 -3.372866E+0000  1.660632E-0001
  1.682282E-0001 -2.973682E+0000
  1.347070E+0000 -1.084338E-0001
 -1.928903E-0001  3.157737E-0001
 -1.282935E+0000 -9.309550E-0001
  2.609825E+0000  4.540176E-0002
 -2.146695E+0000  2.067616E+0000
  1.961168E-0001 -3.307759E-0001
  5.394165E-0001 -1.242287E+0000
 -5.587394E-0001 -6.451620E-0001
 -1.230500E+0000  1.109355E+0000
  2.025083E+0000 -6.118569E-0001
 -1.967102E+0000 -1.997526E-0001
 -1.692651E+0000 -1.406800E-0001
 -1.059750E+0000  1.904454E+0000
 -2.773707E+0000  9.351126E-0001
  8.298412E-0001 -4.679114E-0001
  7.188900E-0001 -2.533486E-0001
  2.566151E-0001  6.970650E-0001
 -1.490392E+0000  3.030046E-0001
 -1.078646E-0001 -2.532964E+0000
  4.350838E-0001  3.316917E-0001
 -3.218005E-0001  1.177261E+0000
  9.759204E-0001 -5.266468E-0001
 -7.443028E-0001  4.743890E-0001
 -1.020182E+0000  5.173618E-0001
 -8.852127E-0001 -1.051253E+0000
  1.551701E+0000 -2.019177E+0000
  2.246410E+0000  9.057294E-0002
 -1.945285E+0000  3.098939E+0000
 -5.583240E-0001 -1.266315E+0000
  3.473597E-0002 -9.883165E-0001
  1.347885E+0000  1.118329E-0001
 -8.194422E-0001  4.515349E-0001
 -1.875010E+0000 -7.486756E-0001
  1.687377E+0000 -2.039112E+0000
  6.918217E-0001  4.075483E+0000
 -2.564026E+0000  1.341719E+0000
 -2.712377E+0000 -3.594532E+0000
  2.169574E+0000 -1.178688E+0000
  1.461460E+0000  4.846904E-0001
 -1.648578E+0000  5.094133E-0001
 -1.144386E-0001 -3.382079E+0000
  1.790209E+0000 -1.164505E+0000
  2.724631E+0000  9.974167E-0001
  3.648618E-0002 -5.149056E-0001
 -9.225004E-0001  5.146783E-0001
  3.246212E+0000  1.625992E+0000
 -3.640711E+0000  8.805076E-0001
  1.050150E+0000 -2.871598E+0000
  4.271762E+0000 -5.719773E-0001
 -1.895150E+0000  3.146656E+0000
 -5.298931E-0001 -1.269565E+0000
  2.062091E+0000 -6.763599E-0002
  1.178286E+0000  2.847886E-0001
 -1.693753E+0000  1.913627E+0000
 -6.414514E-0001 -1.232829E+0000
 -9.151980E-0001 -2.455745E+0000
  2.087597E+0000 -1.032500E+0000
 -7.641315E-0001  9.551293E-0001
  1.520806E+0000  2.896856E-0001
  4.889199E-0001 -1.651890E+0000
 -9.079733E-0001  3.803248E-0001
  2.825406E+0000  1.221567E+0000
 -2.468138E+0000  1.536422E+0000
 -4.096398E-0002 -2.427379E+0000
 -7.985496E-0001  3.678696E-0001
  2.344866E+0000 -9.679944E-0001
 -1.463728E+0000  1.201027E+0000
 -3.185603E-0001 -2.206869E-0001
  1.157262E-0001 -3.428218E+0000
 -7.066535E-0001  9.029377E-0001
  5.686722E-0001  3.378067E+0000
 -2.757761E+0000  6.476471E-0002
 -1.321073E+0000 -2.849753E+0000
  2.062953E+0000  9.470034E-0001
  1.934954E+0000  2.493908E+0000
 -2.122156E+0000 -7.800419E-0001
 -1.155627E+0000  1.949935E-0001
  2.314753E+0000 -1.356829E+0000
 -8.890446E-0001  2.498843E-0001
  1.641719E+0000  1.531281E+0000
 -1.877200E+0000  1.174098E+0000
 -5.919506E-0001 -1.637126E+0000
  2.601988E-0001 -8.349046E-0001
  2.478240E+0000  2.172467E+0000
 -1.695305E+0000  3.047422E+0000
 -5.509300E+0000 -3.675058E-0001
  4.297113E+0000 -5.222231E+0000
  2.843210E-0001  2.756175E+0000
 -1.397814E+0000  4.771001E+0000
 -1.887829E+0000 -4.621990E+0000
 -6.327178E-0003 -5.500588E-0001
  7.755841E+0000  2.543288E+0000
 -5.640041E+0000  3.854294E+0000
 -1.509232E+0000 -4.900337E+0000
  3.027403E+0000 -2.028097E+0000
  2.139559E+0000  1.198226E+0000
 -2.460354E+0000  3.649352E+0000
  1.761853E-0001 -1.778896E+0000
 -6.519843E-0001 -3.505188E+0000
  2.816735E+0000  2.041055E+0000
 -3.634028E-0001  3.639859E+0000
 -3.425567E+0000  2.048029E+0000
 -1.886790E+0000 -2.356699E+0000
  2.778992E+0000  1.244107E-0001
 -2.958961E-0001  1.742208E+0000
 -1.327154E+0000 -2.556866E+0000
  3.211430E-0001 -2.234118E+0000
  2.732728E+0000  2.551836E+0000
 -2.531339E+0000  9.223401E-0001
 -2.581814E+0000 -3.724598E+0000
  1.645328E-0001 -2.782829E+0000
  3.037590E+0000  3.052417E+0000
 -4.382299E+0000  3.239877E+0000
 -2.732504E+0000 -1.499956E+0000
  4.103898E+0000 -1.987492E+0000
  7.059559E-0001  3.146395E+0000
 -1.584637E-0001 -1.452557E+0000
  4.953881E-0001 -3.316155E+0000
  2.492391E+0000  1.245834E+0000
  9.751325E-0001  4.239837E+0000
 -2.995378E+0000 -1.244202E+0000
  7.097711E-0001 -3.316245E+0000
  3.770195E+0000  4.672270E-0001
 -4.035078E-0001  2.549495E+0000
 -3.546570E+0000 -6.720418E-0001
  2.107470E+0000 -1.286017E+0000
  1.036609E+0000  1.111435E+0000
 -2.467705E+0000  2.091833E+0000
 -6.655937E-0001 -3.649347E+0000
  1.588646E+0000 -1.530613E-0001
  2.265777E+0000  2.198254E+0000
 -1.599229E+0000  9.377973E-0001
 -3.822289E+0000 -5.100023E-0001
  2.736997E+0000 -4.259513E+0000
  4.030986E+0000  1.046426E+0000
 -4.442133E+0000  4.212536E+0000
  5.204002E-0001 -3.302430E+0000
 -1.668123E+0000 -2.717355E+0000
  6.077995E+0000  1.345119E+0000
 -2.192656E+0000  5.096082E+0000
 -2.324688E+0000 -1.869313E-0001
 -9.374259E-0001 -4.498423E+0000
  2.187485E+0000  6.949250E-0001
 -2.871287E-0001  3.687044E+0000
 -2.232804E+0000  4.854209E-0001
  2.099170E+0000 -4.337029E+0000
 -1.023316E+0000 -3.693719E-0001
  1.799690E+0000  3.314987E+0000
 -1.434658E+0000  1.196034E+0000
 -3.586958E+0000 -1.356665E-0001
  4.373203E+0000 -3.488753E+0000
  8.053547E-0002  3.017279E+0000
 -2.144324E+0000  3.991125E+0000
  4.635763E-0001 -4.095739E+0000
 -1.751425E+0000 -4.391376E-0001
  2.591693E+0000  1.004538E+0000
  4.409119E-0001  2.455976E+0000
 -1.981147E+0000 -2.837041E+0000
 -3.173460E-0001 -1.742398E+0000
  1.732811E+0000  1.033372E+0000
 -2.273054E+0000 -1.669110E+0000
 -2.044032E+0000  8.104364E-0001
  2.683239E+0000 -1.737026E+0000
 -5.242171E-0001  2.514314E+0000
 -3.485564E-0001  1.056678E+0000
 -8.445376E-0001 -5.673040E-0002
  6.648646E-0001  8.062172E-0001
  1.212374E+0000  7.342866E-0001
 -1.079863E-0001 -7.482390E-0001
  1.057256E+0000 -2.248494E+0000
  3.638008E-0001  1.135094E-0001
  4.089005E-0002  1.732544E-0001
 -3.513424E-0001 -2.086097E+0000
  2.260389E+0000  1.215482E+0000
 -2.680984E+0000  3.305191E+0000
 -1.030041E-0001 -1.978193E+0000
  9.246902E-0001 -6.026684E-0001
  1.414954E+0000  2.260670E+0000
 -1.334003E+0000  2.287995E+0000
 -1.191110E+0000 -1.111450E+0000
  2.860246E+0000 -6.624010E-0001
 -9.501830E-0001  3.423250E+0000
  5.955706E-0001 -8.112044E-0002
 -3.303012E+0000  5.076912E-0001
  2.014220E+0000 -1.027795E+0000
  1.585501E-0001  1.051997E+0000
  2.122061E-0002  2.709067E-0001
 -2.030708E-0001 -3.501757E-0001
  2.333527E+0000 -5.623541E-0001
 -3.279404E-0001  2.614456E+0000
 -1.778690E+0000 -6.997977E-0001
  1.464954E-0001 -2.940669E+0000
  3.805995E+0000  5.417798E-0001
 -1.384772E+0000  9.449842E-0001
 -1.399526E+0000 -2.140982E+0000
  5.306882E-0001 -3.462794E+0000
 -6.149121E-0001  1.088262E-0001
  1.078543E+0000  1.588079E+0000
 -2.459101E+0000 -2.306776E-0001
  6.556150E-0001 -1.500724E+0000
  1.253200E+0000 -3.458492E-0001
  2.869392E-0001  4.712729E+0000
 -2.254907E+0000  5.262220E-0003
 -1.290466E+0000 -2.836968E+0000
  2.251065E+0000 -1.173196E+0000
  1.921457E+0000  1.749591E+0000
 -3.135536E+0000  9.766428E-0001
 -1.426996E+0000 -2.123708E+0000
  3.408460E+0000 -1.056538E+0000
  7.745284E-0001  3.489162E+0000
 -8.836735E-0001  2.759563E+0000
 -4.014008E-0001 -1.757886E+0000
  1.105195E+0000 -1.881941E+0000
  6.424054E-0001  2.183811E+0000
 -1.961087E+0000 -1.530833E-0001
 -2.086809E+0000 -9.880111E-0002
  3.930234E+0000 -9.227691E-0001
 -1.018735E+0000 -1.962630E+0000
 -1.422413E+0000  9.351649E-0001
  2.378985E+0000 -1.453676E+0000
 -3.603849E+0000 -4.736378E-0001
  1.580994E+0000 -3.892510E-0001
  8.135303E-0001  2.169262E+0000
  1.161986E+0000 -3.501574E-0001
 -5.652566E+0000 -7.219685E-0001
  2.926258E+0000 -2.385345E+0000
  2.841933E+0000  8.632323E-0001
  9.655835E-0004  2.627470E-0001
 -2.782026E+0000 -4.543866E-0001
 -2.859000E-0001 -1.396185E+0000
 -4.703586E-0002  8.279224E-0001
  3.404056E-0001  9.501465E-0001
 -1.382817E+0000 -3.001592E-0001
  2.063982E+0000 -1.641669E+0000
 -1.506876E+0000  2.379435E+0000
 -1.436913E+0000  2.599558E-0001
 -1.850591E+0000 -2.691225E-0001
  1.326115E+0000 -1.310724E-0001
  1.683063E+0000  1.588353E+0000
 -3.389475E+0000 -1.061347E+0000
 -2.080535E-0001 -3.410368E+0000
  2.837300E+0000 -2.477817E+0000
 -1.450847E+0000  1.541393E+0000
  1.366142E+0000  3.432305E+0000
 -8.613559E-0001 -6.629624E-0001
 -5.691233E-0001 -8.400230E-0001
  2.539330E+0000 -1.199027E+0000
 -8.301809E-0001  2.416401E-0001
 -4.926311E-0002 -2.672176E+0000
  1.108115E+0000 -6.903097E-0001
 -1.250597E+0000  2.360304E+0000
 -1.290537E-0001 -4.347470E-0001
 -1.018307E+0000 -2.900999E-0001
  9.989241E-0001 -2.280954E+0000
  1.477602E+0000  1.678148E+0000
 -1.091791E+0000  2.011910E+0000
  2.934007E+0000 -1.632677E+0000
 -4.764467E+0000  9.749319E-0001
  2.092650E+0000 -1.755150E+0000
  9.781652E-0001 -2.190384E+0000
  5.354308E-0001  1.765643E+0000
  1.419509E-0001 -3.421027E-0001
 -2.810123E+0000 -1.496682E-0001
  3.288960E+0000 -1.010879E+0000
  1.443396E+0000  2.005223E+0000
 -1.407734E+0000 -1.287630E+0000
 -1.516302E+0000 -2.070622E+0000
  1.902653E+0000 -3.850505E-0001
  1.286280E+0000  5.998153E-0001
 -9.423039E-0001  3.135538E+0000
 -9.920111E-0001 -8.055651E-0001
 -4.546182E-0001  3.881491E-0001
 -1.015177E+0000  1.837026E+0000
  1.407508E-0001 -2.373314E-0001
 -2.066916E+0000 -1.115459E-0001
 -1.534815E+0000  4.538358E-0001
 -1.704027E+0000 -2.695072E+0000
  1.930431E+0000 -8.081449E-0001
  1.054241E+0000  1.419745E+0000
 -2.194247E+0000  2.281643E+0000
 -1.327613E+0000 -2.760549E+0000
  1.916031E+0000  2.718829E-0001
 -1.328795E+0000  3.620341E+0000
 -1.712409E+0000  5.080114E-0002
  1.653822E+0000 -2.070033E+0000
  1.994204E+0000  8.612402E-0001
  8.873409E-0001  2.934159E+0000
 -5.859290E+0000 -5.135592E-0001
  3.099584E+0000 -5.866385E+0000
  2.861093E+0000  1.026559E+0000
 -4.756235E-0001  5.654459E+0000
 -3.530834E+0000 -2.310936E+0000
  5.274655E-0001 -1.650390E+0000
  3.393952E+0000 -3.660476E-0001
 -1.664737E+0000  4.711339E+0000
 -2.440371E+0000  4.018145E-0001
  1.767568E+0000 -4.346040E+0000
  1.200555E+0000 -8.928348E-0002
  2.289210E+0000  9.407630E-0001
 -3.915579E+0000  1.559304E-0001
  2.625812E+0000 -4.941982E-0001
  1.682519E+0000  1.589874E+0000
 -5.798583E-0001  1.075692E+0000
 -2.223612E+0000 -6.843112E-0001
  1.760269E+0000 -2.531327E+0000
  1.224631E+0000  2.131024E+0000
 -1.936378E+0000  3.547058E+0000
 -1.092034E+0000  3.654157E-0001
 -3.761624E-0002 -1.976290E+0000
 -2.181320E-0002 -7.993253E-0001
  1.628215E+0000  3.427854E+0000
 -5.822845E-0001  6.700892E-0001
 -3.307586E+0000 -2.422527E+0000
  3.711350E-0001  8.520342E-0001
  2.773422E+0000  5.482967E-0002
 -1.767980E+0000  1.422802E+0000
 -1.906748E+0000 -1.735677E+0000
  6.107026E-0001 -6.735055E-0001
  3.859697E+0000 -7.235989E-0001
 -2.585513E+0000  3.011051E+0000
  3.129433E-0001 -5.022191E-0001
 -9.909995E-0001 -1.703703E+0000
  2.847275E+0000  4.983528E-0001
 -8.480758E-0001  2.376918E+0000
 -2.793130E-0001  2.065895E+0000
 -2.513660E+0000 -1.832587E+0000
  2.673639E+0000 -1.497085E+0000
  2.351085E+0000  1.125662E+0000
 -1.867066E+0000  1.737532E+0000
 -7.222261E-0001 -3.861580E-0001
  2.377504E+0000 -1.328520E+0000
 -9.515343E-0001  2.566620E+0000
  4.862299E-0001 -5.521488E-0001
 -1.813853E+0000  4.426740E-0001
 -1.938212E-0001 -1.160919E-0001
  3.141985E-0001 -9.318421E-0001
 -6.506268E-0001 -3.404231E-0001
 -1.228096E+0000  2.625707E-0001
  1.916740E+0000  3.624774E-0002
 -5.125852E-0002  1.867890E+0000
 -2.342369E+0000 -1.285464E-0001
  1.106828E+0000 -1.563162E+0000
  3.554383E+0000 -3.848946E-0001
 -1.124731E+0000  1.831479E+0000
 -2.579020E+0000  1.495914E+0000
  3.925298E-0001 -4.087612E+0000
  2.180061E+0000 -4.733460E-0001
  9.497527E-0001  4.178720E+0000
 -3.849871E+0000  6.096299E-0001
 -1.808647E+0000 -2.681594E+0000
  3.741120E+0000 -1.542609E+0000
 -1.105844E-0001  3.539102E+0000
 -1.176651E+0000  2.711432E+0000
 -1.312947E+0000 -5.025453E-0001
  2.164431E-0003 -4.570014E+0000
  4.234620E+0000  6.904451E-0001
 -1.086151E+0000  4.244686E+0000
 -4.607446E+0000 -1.879598E+0000
  1.981464E+0000 -3.489803E+0000
  4.507850E+0000  2.308517E+0000
 -2.515972E+0000  6.995549E+0000
 -3.170958E+0000 -4.174750E+0000
  6.068617E-0001 -5.167154E+0000
  3.872300E+0000  2.231933E+0000
  4.581858E-0001  4.611887E+0000
 -5.634081E+0000 -2.282755E+0000
  3.268826E+0000 -6.301637E+0000
  3.315020E+0000  2.359853E+0000
  1.037166E+0000  1.706185E+0000
 -3.993339E+0000 -1.686909E+0000
  3.693795E+0000 -5.159076E+0000
  3.955635E-0002  3.753649E+0000
  1.382160E+0000  2.006445E+0000
 -3.080324E+0000 -3.485931E+0000
 -7.271503E-0002 -2.079280E+0000
  3.208798E+0000  8.062043E-0001
 -1.297911E+0000  3.424067E+0000
 -4.068111E-0001 -1.850482E+0000
 -1.662030E+0000 -1.430474E+0000
  3.493000E+0000  1.193562E+0000
 -1.594761E+0000  2.577321E+0000
 -2.926035E+0000  5.458204E-0001
  3.267568E+0000 -1.423486E+0000
 -5.345785E-0001 -1.933691E+0000
  3.458722E-0001  1.342206E+0000
 -2.197877E-0001  6.724191E-0001
 -2.368806E+0000 -1.422089E+0000
  6.522907E-0002 -1.141043E+0000
  4.540468E+0000  1.283402E+0000
 -4.368156E+0000  2.940306E+0000
  1.182084E+0000 -2.623797E+0000
  4.701813E-0002 -1.418758E+0000
  2.928926E+0000  3.990328E+0000
  4.523527E-0001  1.724992E+0000
 -5.285341E+0000 -1.457583E+0000
  3.936945E+0000 -4.101919E+0000
  2.812609E+0000  2.028949E+0000
 -8.551831E-0001  5.168360E+0000
 -3.892181E+0000 -3.216505E+0000
  2.308344E+0000 -3.459435E+0000
  5.052589E+0000  8.072766E-0001
 -3.954932E+0000  4.254449E+0000
 -4.037394E+0000 -8.250867E-0001
  1.597120E+0000 -7.458151E-0001
  2.368933E+0000  1.633482E+0000
 -3.115423E+0000  2.565465E+0000
  1.358357E+0000 -3.759875E+0000
 -1.570341E+0000 -1.933612E+0000
  2.288690E+0000  5.154033E-0001
 -2.964131E-0001  2.982324E+0000
 -3.112179E+0000 -1.626925E+0000
 -1.028464E+0000 -3.235221E+0000
  4.029808E+0000 -3.524861E+0000
  1.076523E+0000  1.576118E+0000
 -9.163239E-0001  1.501022E+0000
 -2.255959E+0000 -2.660407E+0000
  3.569440E+0000 -1.092609E+0000
  9.197952E-0001 -1.101452E+0000
  5.353262E-0002  3.484537E+0000
 -1.626277E+0000 -4.815434E-0001
 -3.323724E+0000 -4.577958E-0001
  3.696797E+0000 -1.049851E+0000
 -1.697537E-0001  3.942448E+0000
 -9.963448E-0001  1.028728E-0003
 -8.100457E-0001 -1.702304E+0000
  8.112502E-0001  1.167811E+0000
  6.731288E-0002 -1.458966E+0000
 -3.844001E-0001  1.208797E+0000
  1.644514E+0000  3.447164E-0001
 -1.931391E+0000 -6.253382E-0001
 -9.940103E-0001  1.306705E-0001
  4.755796E-0001 -6.589527E-0001
 -7.444266E-0002 -5.189653E-0001
 -3.163036E+0000  1.420351E+0000
  5.630380E-0001 -2.016087E+0000
  1.741256E+0000  1.774380E+0000
  7.767042E-0001  1.041767E+0000
 -3.972472E+0000 -1.893526E+0000
  2.147273E+0000 -1.613978E+0000
  2.632920E+0000  1.765380E+0000
 -2.446598E+0000  2.486866E+0000
  3.125976E-0001 -1.877679E+0000
  1.301219E+0000 -4.334266E-0001
  3.764432E-0001  1.922492E+0000
  2.592041E-0001  9.585571E-0001
 -1.260976E+0000 -1.374973E+0000
 -2.166899E+0000  8.044041E-0001
  2.387511E+0000 -1.203473E-0001
 -2.221693E+0000  3.799370E+0000
 -1.278269E+0000 -1.786557E+0000
  2.517433E-0001 -4.687546E+0000
  3.476234E+0000  2.545537E+0000
 -1.251627E+0000  1.444436E+0000
 -2.835966E+0000  1.415726E+0000
  3.577346E+0000 -4.130178E+0000
  2.275631E-0001  2.121481E+0000
 -6.517464E-0001  1.332110E+0000
 -3.133036E+0000 -1.611073E+0000
  2.804128E+0000 -6.026275E-0002
  2.720798E+0000  3.130991E+0000
 -1.692418E+0000  1.705242E+0000
 -3.232297E+0000 -1.306098E+0000
  3.102705E+0000 -1.555604E+0000
  2.349232E+0000  3.226074E+0000
 -1.663907E+0000  2.854904E+0000
 -1.458940E+0000 -2.617222E+0000
  2.881801E+0000 -3.158316E+0000
  4.746234E+0000  3.992622E+0000
 -3.814556E+0000  4.590053E+0000
 -4.988676E+0000 -2.494884E+0000
  3.452154E+0000 -3.978152E+0000
  1.515765E+0000  3.157260E+0000
 -1.464144E+0000  3.693481E+0000
 -3.980516E+0000 -2.970437E+0000
  1.324768E+0000 -4.960940E+0000
  5.160336E+0000  2.285501E+0000
 -2.222663E+0000  4.141460E+0000
 -3.613938E+0000 -2.212624E+0000
 -6.805950E-0001 -2.281718E+0000
  3.943783E+0000  3.053756E+0000
 -3.096468E+0000  3.737676E+0000
 -1.514812E+0000 -2.026727E+0000
  1.242648E+0000 -4.282945E+0000
  1.470906E+0000  9.532351E-0001
 -2.300932E-0001  3.961058E+0000
 -2.349163E+0000 -9.589168E-0001
 -8.970109E-0001 -5.023980E+0000
  3.427286E+0000  1.058861E+0000
  1.858601E+0000  3.090956E+0000
 -4.256694E+0000 -2.328728E-0001
 -8.091897E-0001 -4.673826E+0000
  2.719977E+0000  1.262083E+0000
  2.527368E-0002  1.935679E+0000
 -3.941600E+0000 -1.000426E+0000
  2.033311E+0000 -4.339037E+0000
  6.553727E-0001  1.973709E+0000
  4.942565E-0001  1.888312E+0000
 -2.575518E+0000 -1.091712E+0000
  2.063999E+0000 -1.452460E+0000
  2.347046E+0000  2.138870E+0000
 -3.375699E-0001  3.149300E+0000
 -4.404185E+0000  4.377922E-0001
  5.460209E+0000 -3.079664E+0000
 -6.292633E-0001  9.820132E-0001
 -4.137010E-0001  3.258430E+0000
 -2.148772E+0000 -1.393690E+0000
  5.424096E-0001 -1.918062E+0000
  1.253092E+0000  2.906451E+0000
 -1.687154E+0000  1.168691E+0000
 -1.976174E+0000  1.724962E+0000
  3.226914E+0000 -1.061695E+0000
 -5.800221E-0001  9.783793E-0001
 -2.365343E+0000  2.337965E+0000
  8.124372E-0001 -2.254546E+0000
  5.910457E-0001  9.722886E-0001
 -8.063176E-0001  4.416650E-0001
  1.499336E-0001  5.263630E-0001
  8.984387E-0001  1.805878E+0000
 -1.212430E+0000  1.289732E+0000
 -2.216550E+0000  1.379015E+0000
  1.727641E+0000 -1.610728E+0000
 -1.956676E+0000  9.417781E-0001
  2.051482E+0000  7.139536E-0001
 -1.337415E+0000  2.278641E+0000
  3.635772E-0001  1.327639E+0000
 -3.984775E+0000 -1.609251E+0000
  1.449982E+0000 -1.511517E+0000
  2.804374E+0000  9.165148E-0001
 -5.381578E-0001  5.044514E+0000
 -2.772381E+0000  1.090493E+0000
 -8.693558E-0001 -3.521352E+0000
  1.006322E+0000 -3.139247E-0001
  2.190410E+0000  1.291689E+0000
 -2.718410E+0000  1.279875E+0000
  8.604742E-0002 -7.421049E-0001
  2.744464E+0000  2.121240E-0002
  7.752624E-0002  1.109655E+0000
 -2.631831E+0000 -1.057252E+0000
  2.490253E+0000  1.916581E-0002
 -6.607422E-0001  7.116308E-0001
 -3.028196E+0000  1.762222E+0000
  1.475240E+0000 -3.132721E+0000
 -1.758983E-0001 -4.962854E-0001
  3.518092E+0000  9.974203E-0001
 -2.808980E+0000  3.612870E+0000
 -1.972848E-0001 -3.767306E+0000
  9.891333E-0002 -2.100200E+0000
  2.631828E+0000  3.999810E+0000
 -1.458639E+0000  2.567313E+0000
 -3.620807E+0000 -3.146446E+0000
  3.440715E-0001 -2.448234E+0000
  1.608795E+0000  1.421329E+0000
 -1.411892E+0000  2.720101E+0000
 -1.115319E-0001 -5.076366E-0001
 -1.094332E-0001 -6.284343E-0001
 -9.743657E-0001 -7.344511E-0002
  5.439229E-0001 -2.723303E-0001
 -1.420601E+0000  4.606647E-0001
  5.801523E-0001 -1.676675E+0000
 -1.659200E-0001  6.310953E-0001
 -3.574688E-0001  1.399183E+0000
  1.640989E-0001 -2.807365E-0002
 -1.246000E+0000  1.882006E+0000
 -1.789364E+0000  4.093165E-0001
  2.335062E+0000 -2.172133E+0000
  1.954450E+0000  4.494458E-0001
 -1.905374E+0000  5.270349E-0001
 -2.624341E+0000 -7.924662E-0001
  1.663897E+0000 -2.511651E+0000
  1.583810E+0000  2.440458E+0000
  5.420597E-0001 -9.366672E-0001
 -2.935021E+0000 -1.228264E+0000
  3.098861E+0000 -6.471171E-0001
  1.093905E-0002 -1.338254E+0000
 -1.618883E-0001  1.930171E+0000
 -6.570970E-0001  8.653897E-0001
 -2.955675E-0001 -1.832856E+0000
  5.373135E-0001  1.941602E-0001
 -3.277443E-0001  1.648300E+0000
 -7.227593E-0001 -1.642816E+0000
 -3.036486E-0001  1.304543E+0000
  5.244691E-0001 -1.071983E+0000
 -2.082229E-0002 -1.021379E+0000
  1.386192E+0000 -4.691423E-0001
  8.562454E-0001  2.264600E+0000
 -8.602502E-0001 -1.301854E+0000
  6.872776E-0001 -2.552368E-0001
  4.491517E+0000  1.220225E+0000
 -8.148932E-0001  5.083863E+0000
  1.385316E+0000 -1.133260E-0001
 -2.253190E+0000 -1.956116E+0000
  1.338468E+0000 -1.189874E+0000
  6.370842E-0001  1.268113E+0000
 -1.322758E+0000 -1.964649E+0000
  7.207606E-0001 -1.264552E+0000
 -6.208662E-0001  3.526848E-0001
  1.314083E-0001  1.696106E+0000
 -1.776684E-0001 -2.042450E+0000
  2.033418E+0000 -3.091529E+0000
  2.451111E-0001  1.294124E+0000
  1.809837E-0002  4.154712E-0001
  2.933898E+0000  1.304393E-0001
 -2.472816E+0000  2.736578E+0000
 -3.132932E+0000 -1.394293E+0000
  3.446262E+0000 -2.686206E+0000
  1.358709E+0000  3.735993E+0000
 -1.484469E+0000  7.825445E-0001
 -8.919884E-0001 -3.035256E+0000
  1.160740E+0000 -1.545620E+0000
 -9.102315E-0001  1.060691E+0000
 -3.379388E+0000 -1.012400E+0000
  1.634838E+0000 -1.250569E+0000
 -3.370807E-0001  9.909384E-0001
 -1.090014E+0000  2.558252E+0000
 -1.625576E+0000 -3.076517E+0000
  1.208721E-0001 -2.166270E+0000
  2.835668E+0000  1.147549E+0000
 -2.145561E+0000  2.200161E+0000
 -1.695377E+0000 -3.483553E+0000
  2.924905E+0000 -1.167347E+0000
 -1.826529E+0000  3.215237E+0000
  1.478169E+0000 -9.771927E-0001
 -1.680193E-0001 -2.571019E+0000
  2.265849E+0000  1.572869E+0000
  2.169304E+0000  4.283851E+0000
 -4.901986E+0000 -7.071094E-0001
  6.667547E-0001 -5.043712E+0000
  3.466945E+0000  9.116609E-0001
  7.471798E-0001  2.264508E+0000
 -3.847185E+0000 -4.548916E-0001
  1.914160E+0000 -3.540096E+0000
  8.452288E-0003  1.354187E+0000
 -2.213562E+0000  2.165849E+0000
 -2.290897E-0002 -9.920695E-0001
 -1.181893E+0000  1.163693E+0000
  1.363687E+0000 -5.818623E-0001
 -1.316739E+0000  7.008446E-0001
  8.415495E-0001  1.074928E+0000
  8.824315E-0001 -5.176817E-0001
 -3.824143E+0000 -1.654538E+0000
  1.059501E+0000 -1.491051E+0000
  1.109412E+0000  5.064392E-0001
 -4.394606E-0001  2.426357E+0000
  1.839162E+0000  4.787065E-0001
 -5.182694E+0000  6.106091E-0001
  2.706708E+0000 -4.090780E+0000
 -8.813849E-0001 -1.148214E+0000
  2.161957E+0000  9.408916E-0001
 -6.336541E-0001  1.369452E+0000
 -2.339229E+0000 -2.429089E+0000
  3.259677E+0000 -3.204660E+0000
  2.662560E-0002  3.167534E+0000
 -1.364012E+0000  1.477791E+0000
 -2.117549E+0000 -2.497812E+0000
  1.995739E+0000 -3.679553E+0000
  1.670266E+0000  3.073033E+0000
 -1.034941E+0000  1.125797E+0000
 -3.350247E+0000 -1.158452E+0000
  1.813999E+0000 -1.360505E+0000
  2.152014E+0000  1.861619E+0000
 -1.565715E+0000  3.234154E+0000
 -2.778474E+0000 -2.573283E+0000
  2.205123E+0000 -3.303729E+0000
  2.156868E+0000 -5.380173E-0001
 -6.211507E-0001  3.368793E+0000
 -2.919900E+0000  2.631498E-0001
  3.984897E-0001 -5.025999E+0000
  4.106123E+0000  9.776138E-0001
  9.924035E-0001  3.289788E+0000
 -2.932719E+0000 -2.462853E-0001
 -1.168636E-0001 -3.212276E+0000
  2.326117E+0000 -1.386534E+0000
  1.329240E+0000  3.119644E+0000
 -3.532563E+0000  6.895808E-0002
 -3.464918E+0000 -1.876376E+0000
  2.524366E+0000 -2.182940E+0000
 -7.424124E-0001  4.096412E+0000
 -2.198469E+0000 -2.763386E-0001
 -2.991236E-0001 -3.239933E+0000
  2.480990E+0000 -4.714297E-0001
  9.914619E-0001  1.473351E+0000
 -3.178927E+0000  9.606533E-0001
 -2.292657E+0000 -2.550617E+0000
  3.264237E+0000  4.936957E-0001
  9.919892E-0001  3.739170E+0000
 -4.075297E+0000  1.255626E+0000
  1.128777E+0000 -4.068723E+0000
 -7.748329E-0001  8.508171E-0002
  5.157957E+0000  3.416972E+0000
 -5.502091E+0000  1.907236E+0000
  1.051157E+0000 -4.794290E+0000
 -5.842101E-0001 -1.314916E+0000
  1.683485E+0000  8.369837E-0001
 -1.947499E+0000  1.957620E+0000
 -6.563337E-0001 -1.048183E+0000
  1.717625E-0001  7.902180E-0001
  2.089097E+0000 -8.386587E-0001
 -1.591440E+0000  1.751697E+0000
 -2.322361E+0000 -1.471452E+0000
  2.918487E+0000  6.266213E-0001
 -1.323118E+0000  3.192250E-0001
  7.065273E-0001  1.568518E+0000
 -1.028640E+0000 -1.057004E-0002
  2.241614E+0000 -1.266629E+0000
 -4.514808E-0001  6.016863E-0002
 -2.426213E+0000  5.260892E-0001
  1.334447E+0000 -1.332847E+0000
  1.003651E+0000  5.798272E-0001
  1.624588E-0001  1.861284E-0001
 -4.079611E-0001  1.324251E+0000
 -1.323723E+0000 -1.812574E+0000
  2.197530E+0000  2.305627E+0000
 -1.488323E+0000  1.486876E+0000
 -1.919430E+0000  4.369028E-0001
 -1.857109E+0000 -1.041911E-0001
  3.043423E+0000 -2.185125E+0000
 -1.420026E+0000  2.968018E+0000
  9.362004E-0001  1.595874E+0000
 -2.552002E+0000 -1.976652E+0000
  1.488668E+0000 -3.221857E+0000
  1.223594E+0000  2.381568E+0000
  1.665272E-0001  1.709390E+0000
 -3.612764E+0000  2.565953E-0001
  3.137171E+0000 -1.173071E+0000
  3.066263E+0000 -1.975390E+0000
 -3.527033E-0001  3.077169E+0000
  4.439823E-0001  2.651809E-0001
 -1.852432E+0000 -5.538278E-0001
 -2.778424E-0001 -2.530666E+0000
  2.869922E+0000 -8.870792E-0002
 -5.808394E-0001  4.397120E+0000
 -5.679598E-0001 -4.227619E-0001
 -6.951940E-0001 -2.092955E+0000
  1.823113E+0000 -6.339575E-0001
 -7.341862E-0001  7.352777E-0001
  8.011773E-0001 -1.268848E+0000
  1.279568E+0000  2.305919E+0000
 -1.707148E+0000  4.071993E-0002
  2.877640E-0001 -2.407645E+0000
  1.460591E+0000 -3.782167E-0001
  2.335133E+0000 -1.787768E-0001
 -8.014294E-0001  1.024519E+0000
  5.044852E-0001 -1.165770E+0000
 -7.182286E-0001  8.466101E-0001
  8.184961E-0001  1.095226E+0000
 -3.220371E-0001  2.608928E+0000
 -1.186084E+0000 -1.853667E+0000
  1.066141E+0000 -7.061485E-0001
  2.830428E+0000 -3.275991E-0001
 -1.366718E+0000  4.417834E+0000
 -2.478290E+0000 -8.697923E-0001
 -5.133364E-0001 -2.098401E+0000
  2.852356E+0000  4.306068E-0001
 -4.754008E-0001  7.252810E-0001
 -1.462316E+0000  3.842338E+0000
 -1.486579E+0000 -3.717738E+0000
  1.251646E+0000 -2.637251E+0000
 -2.008557E-0001  2.607839E+0000
 -3.865145E-0002 -7.364069E-0001
 -2.317709E+0000 -1.413567E+0000
  2.109540E+0000 -4.403421E-0001
  8.396390E-0001  9.033344E-0001
  1.710598E+0000  5.007679E-0002
 -2.359864E-0001  3.100405E-0001
  1.189698E+0000  8.026558E-0001
 -8.237661E-0001 -1.791913E-0002
  1.286697E+0000 -1.075460E+0000
  8.645013E-0001  8.275409E-0001
 -9.306657E-0001  8.321369E-0001
 -1.902023E+0000 -6.460598E-0001
  9.696952E-0001 -3.951798E-0001
 -1.988287E-0001  1.048455E+0000
  2.639913E-0001 -2.069714E+0000
  1.281315E+0000 -7.322275E-0001
  2.814047E+0000  8.624674E-0001
 -2.270447E+0000  3.490600E+0000
 -1.176160E+0000  1.253089E+0000
 -1.225949E+0000 -1.965270E+0000
  3.793604E+0000 -3.449333E+0000
 -6.530464E-0001  4.125113E+0000
 -1.703500E+0000  6.785922E-0002
 -1.617078E+0000 -4.109050E+0000
  2.522858E+0000 -4.388628E+0000
  1.623265E+0000  4.036936E+0000
 -1.749466E+0000 -4.271773E-0001
 -2.988500E+0000 -3.241186E+0000
  2.477166E+0000 -1.557902E+0000
  1.231440E-0001  4.423047E-0001
  1.593648E+0000  2.151457E+0000
 -1.774289E+0000 -2.449905E-0001
 -7.727980E-0001 -6.770188E-0001
  6.569548E-0001  2.513980E-0002
 -1.507471E+0000 -2.570946E-0001
  3.545801E-0001 -8.385157E-0001
  5.873269E-0001  1.847730E+0000
  1.934931E+0000  5.018178E-0001
  4.653021E-0001  1.219266E+0000
 -3.143223E-0001  1.741559E-0001
 -1.206277E+0000 -1.609655E+0000
  3.236394E+0000 -1.246683E+0000
  3.590065E-0001 -1.668485E-0001
 -5.562905E-0001  1.313365E+0000
 -7.435699E-0001  1.011898E-0001
  4.547324E-0001  8.044184E-0001
  7.402598E-0001  8.804875E-0001
  3.281332E-0001  5.202973E-0001
  4.285488E-0001  1.838660E-0001
  3.264325E-0002  7.007145E-0001
 -4.879014E-0001 -1.814812E+0000
  2.000792E+0000  1.453225E-0001
 -2.246663E+0000  2.395590E+0000
 -5.338440E-0001 -9.755427E-0001
  2.093996E+0000 -9.396919E-0001
  2.576516E+0000  3.369162E+0000
 -4.132034E+0000  2.612644E-0001
  2.841184E-0001 -3.828903E+0000
  3.868782E+0000  1.193935E+0000
 -2.335177E-0002  4.507842E+0000
 -1.937701E+0000 -5.089678E-0001
 -1.330646E+0000 -2.260098E+0000
  4.497293E+0000 -1.406136E+0000
 -3.654761E-0001  1.763352E+0000
 -2.061637E+0000 -1.474057E+0000
  1.008037E+0000 -3.609177E+0000
  9.008082E-0001  2.254190E+0000
 -1.493261E-0001  1.878483E+0000
  1.212365E-0001 -1.772198E+0000
 -2.708898E-0001  8.938960E-0001
  1.187810E+0000  5.641743E-0001
 -3.514305E+0000  1.279256E+0000
  2.983159E+0000 -4.177094E+0000
  2.092667E+0000 -1.005309E-0001
 -1.036231E+0000  3.411030E+0000
 -3.798716E+0000  1.064600E+0000
  1.932461E+0000 -1.432402E+0000
 -3.958074E-0001  2.294190E+0000
  1.163599E+0000  1.120634E+0000
 -1.254996E+0000  2.556286E-0001
  4.803742E-0001  1.810059E-0001
  1.549558E+0000 -1.098543E+0000
 -9.308925E-0001  2.698048E+0000
 -1.391089E+0000  1.336370E-0001
 -2.724555E+0000 -3.905877E+0000
  2.439364E+0000 -2.987946E-0001
  2.611161E+0000  1.881050E+0000
 -2.697518E+0000  1.017779E+0000
  7.737808E-0002 -1.967530E+0000
  1.176700E+0000 -3.920196E-0001
 -2.207603E-0001  2.869228E+0000
 -1.990047E+0000 -6.646003E-0001
 -6.284581E-0001 -1.390507E+0000
  1.403744E+0000  2.151290E+0000
 -2.555229E+0000  1.809319E+0000
  5.891693E-0001 -2.452740E+0000
  9.844772E-0001 -2.736530E+0000
  2.798948E+0000  1.443458E+0000
 -2.540522E+0000  1.490735E+0000
 -2.359755E+0000 -9.117059E-0001
 -4.731640E-0001 -1.415879E+0000
  1.465149E+0000  8.142123E-0001
 -1.079881E+0000  8.280171E-0002
 -1.239360E+0000 -2.360472E+0000
  2.490571E-0001 -1.787779E+0000
  1.269790E+0000 -2.403283E-0001
  6.623678E-0001  2.442324E+0000
 -7.402435E-0001 -6.335720E-0001
  9.462701E-0001 -2.626080E+0000
  1.241113E+0000  1.474503E+0000
 -8.900926E-0001  3.177423E+0000
  5.350270E-0001 -2.061370E+0000
 -7.920208E-0002  2.840755E-0001
  2.808756E+0000 -1.422816E-0001
 -1.284785E+0000  1.419739E+0000
 -2.593228E-0001  1.146042E+0000
  1.631741E+0000  1.911545E-0001
 -2.471612E+0000 -8.647272E-0001
  2.920612E+0000 -2.996305E+0000
  4.592377E-0001  3.365825E+0000
 -2.296173E+0000 -5.947910E-0001
 -7.846137E-0001 -3.740714E+0000
  3.615736E+0000 -1.691808E+0000
  4.507417E-0001  2.704801E+0000
 -1.289749E+0000 -5.303208E-0002
 -7.723736E-0001  3.843419E-0001
 -9.879987E-0001 -3.585984E+0000
  2.582101E+0000  1.836636E+0000
 -3.598076E-0001  1.791006E+0000
 -4.129319E+0000 -1.367954E+0000
  1.313475E+0000 -4.185283E+0000
  5.104218E+0000  1.240750E-0001
  3.097154E-0001  6.800546E+0000
 -5.240425E+0000 -2.349842E-0001
  2.191729E-0001 -3.434807E+0000
  3.049284E+0000  7.908877E-0001
 -8.976824E-0001  4.083201E+0000
 -3.190755E+0000 -6.281002E-0001
  2.268030E+0000 -3.887210E+0000
  2.061149E-0001  9.603386E-0001
  1.691791E-0001  4.257751E+0000
 -1.502022E+0000  2.752220E-0001
 -1.261219E+0000  2.550176E-0001
 -1.378094E+0000 -1.253291E-0001
  2.381116E+0000 -1.040230E+0000
 -1.445657E+0000  7.909558E-0001
  1.876159E+0000  8.991817E-0001
 -4.380328E-0001  1.323805E+0000
 -4.971521E-0002 -1.097583E-0002
  1.113888E-0001  1.184692E+0000
 -1.533774E+0000  5.987202E-0001
 -1.552866E-0001 -3.252515E+0000
  4.663872E-0001 -3.679138E-0001
  2.479803E+0000  1.104487E+0000
 -2.767848E+0000  2.159633E+0000
 -6.062793E-0001 -1.556007E+0000
  1.313861E+0000 -1.431943E+0000
  1.919298E+0000  4.933227E-0001
  4.695292E-0001  2.874426E-0001
 -6.978983E-0001 -2.551155E+0000
 -4.148748E-0001 -2.094370E-0001
  3.256747E+0000  1.262303E+0000
 -2.115759E+0000  2.359069E+0000
 -7.900256E-0001 -5.014303E-0001
  2.419018E+0000 -1.711475E+0000
 -5.760467E-0001  1.247530E+0000
 -1.499584E-0001 -1.141592E-0001
 -1.757309E+0000 -8.685788E-0001
  3.464762E+0000 -6.394923E-0001
  1.360712E+0000  1.567111E+0000
 -2.529583E+0000  2.421584E+0000
  1.334432E+0000 -1.524672E+0000
 -1.993645E-0001 -2.079106E+0000
  6.688067E-0001  3.005338E+0000
 -2.611572E+0000  7.637364E-0001
 -2.456189E+0000 -2.913779E+0000
  5.256251E+0000 -5.938000E+0000
  5.593647E-0001  4.826123E+0000
  2.766508E-0001 -3.228978E-0001
 -6.524614E+0000 -9.171662E-0001
  4.641323E+0000 -2.140196E+0000
  1.429266E+0000  3.383834E+0000
 -1.560865E+0000  2.176139E+0000
 -2.881025E+0000 -2.053030E+0000
 -1.070663E+0000 -3.366993E+0000
  4.567551E+0000  3.391008E-0001
  1.897617E+0000  4.647349E+0000
 -3.148232E+0000 -7.598926E-0001
  1.967715E-0001 -3.390292E+0000
  2.690771E+0000 -2.304602E+0000
  7.684398E-0001  2.336109E+0000
 -5.066561E+0000 -1.238581E+0000
  2.878814E+0000 -3.478635E+0000
  1.611928E+0000  1.848930E+0000
 -8.914142E-0001  2.229295E+0000
 -2.927327E-0001 -1.285701E+0000
  2.171820E+0000 -1.936293E-0001
  1.377279E+0000 -4.016768E-0001
 -1.802140E+0000  1.274744E+0000
 -2.427996E-0001 -7.169196E-0001
  2.224889E-0001 -3.123010E-0001
 -1.842861E-0001  1.539556E+0000
 -5.056774E-0001  2.950519E+0000
 -1.930903E+0000 -2.745494E+0000
  2.508201E+0000 -2.778655E+0000
  7.085756E-0001  2.515834E+0000
 -2.386675E+0000  1.404426E+0000
 -2.177013E+0000 -4.665371E+0000
  2.008210E+0000 -1.414645E+0000
  9.556607E-0001  4.773434E+0000
 -2.183165E+0000  6.933728E-0001
 -6.041253E-0001 -5.569643E+0000
  4.330331E+0000 -2.085163E-0001
  1.423101E+0000  1.809951E+0000
 -4.989784E+0000  1.264662E+0000
 -1.620267E-0001 -4.667164E+0000
  1.724990E+0000 -1.613307E+0000
  9.955985E-0001  3.817380E+0000
 -3.538531E+0000  2.336697E+0000
  1.427927E-0001 -4.553503E+0000
  1.189375E+0000 -1.613328E+0000
  3.942734E-0001  2.279262E+0000
 -1.470438E+0000  8.768397E-0001
 -1.336849E+0000 -1.941210E+0000
  5.546996E-0001  5.845266E-0001
  1.984682E-0001 -7.335638E-0001
 -1.178808E+0000  6.388915E-0001
 -3.254643E-0001  6.565220E-0002
  7.257626E-0001  9.637931E-0002
 -7.637833E-0001  1.701408E+0000
 -2.174945E+0000  8.414571E-0001
  2.823593E-0001 -9.966805E-0001
 -3.062876E-0001  2.376046E-0004
  2.520050E+0000  1.586471E+0000
 -3.010074E+0000 -1.468929E-0001
 -7.949668E-0001 -1.254112E+0000
  1.235123E+0000 -3.169623E+0000
  2.439035E-0001  6.263187E-0001
  1.397415E+0000  2.095602E+0000
 -4.030004E+0000  1.542859E+0000
  1.042526E+0000 -1.840017E+0000
  1.922899E+0000  2.796673E-0001
  7.168364E-0001  3.058982E+0000
 -1.873051E+0000 -1.753905E+0000
  6.728723E-0001 -1.994113E+0000
  3.105900E+0000  3.477406E+0000
 -8.739460E-0001  1.731274E+0000
 -2.554282E+0000 -1.331413E+0000
  1.177968E+0000 -2.775901E+0000
  1.239424E+0000  2.779232E-0001
 -7.312128E-0001  2.874031E+0000
 -1.817848E+0000 -3.083000E+0000
  2.082481E-0001 -2.852403E+0000
  3.780569E+0000  2.537462E+0000
 -2.422447E+0000  3.439565E+0000
 -2.980406E+0000 -4.116713E+0000
  5.069829E-0001 -2.944009E+0000
  4.199514E+0000  7.111836E-0001
 -4.056548E+0000  5.457418E+0000
 -2.340527E-0001 -1.567992E+0000
  1.126947E+0000 -3.934520E+0000
  3.792101E-0001  1.121755E+0000
 -3.827979E-0001  4.214240E-0001
 -1.070295E-0001 -1.755261E-0001
  3.082274E+0000 -2.968929E+0000
 -1.208654E+0000 -2.425281E-0001
  3.186540E+0000 -5.095676E-0001
 -2.903782E+0000  1.261194E+0000
  1.041359E-0002 -2.248917E+0000
  1.762347E+0000  7.049575E-0001
 -1.129975E+0000  2.770861E+0000
 -2.083114E+0000 -1.478634E+0000
  1.460191E-0001  1.760624E+0000
  1.217185E+0000 -1.895515E-0001
 -8.646927E-0001  1.215223E+0000
 -1.439086E+0000  2.418399E-0001
  1.490060E+0000 -4.747121E-0001
  3.083858E-0001  1.283241E+0000
 -2.862025E+0000 -1.053047E+0000
  2.420487E+0000 -1.905493E+0000
  1.871550E+0000  1.262213E+0000
 -3.784132E-0001  1.662089E+0000
 -2.380095E+0000  1.851823E-0001
  5.662551E-0002 -3.510236E+0000
  1.935825E+0000  6.356316E-0002
  1.695275E-0001  4.449924E+0000
 -5.819454E-0001 -1.561775E+0000
 -3.978508E-0001 -3.008709E+0000
  2.279794E+0000 -1.901992E+0000
  1.368096E+0000  1.301484E-0001
 -1.718588E+0000  7.997858E-0001
  1.143518E+0000 -1.352097E+0000
  2.886710E-0001  1.465794E+0000
 -4.358530E-0001  1.624307E-0001
 -2.005803E+0000 -1.770071E+0000
 -4.846565E-0001 -4.208169E-0001
  1.771348E+0000  1.910665E+0000
 -4.464710E-0001  3.607773E+0000
 -1.699672E+0000 -7.716164E-0001
  1.297782E+0000 -2.859655E+0000
  1.497166E+0000  2.559710E+0000
 -1.919655E+0000  9.956952E-0001
 -3.190581E+0000 -3.999573E-0001
  2.714533E+0000 -2.565921E+0000
 -7.230134E-0001  2.616486E-0001
 -1.402300E-0001  1.447818E+0000
 -5.202172E-0001  1.608384E+0000
 -3.935974E-0003 -1.161013E+0000
 -1.981700E+0000  2.621072E+0000
  1.600961E+0000  8.393791E-0002
 -1.160776E+0000 -1.992717E+0000
  1.629931E+0000  1.844032E-0001
 -1.178341E+0000  2.569334E+0000
 -1.980223E+0000 -1.129673E+0000
  2.664699E+0000 -3.857790E+0000
 -9.383513E-0002  1.018934E+0000
  1.040542E+0000  9.866662E-0001
 -1.419935E+0000 -8.981017E-0002
  2.575597E-0001 -2.721917E-0001
  3.566835E+0000 -2.211886E-0001
 -2.249387E+0000  2.291448E+0000
  6.306958E-0002 -3.367647E+0000
  6.792429E-0001 -2.330405E+0000
  2.761910E+0000  1.292500E-0001
 -1.102643E+0000  1.862014E+0000
  9.841610E-0001 -1.792244E-0001
 -3.026384E+0000 -1.624297E+0000
  1.032086E+0000  6.410200E-0001
  1.610135E+0000  1.057077E+0000
 -1.526146E+0000  2.763762E+0000
 -3.038510E+0000 -3.078844E-0001
  2.244828E-0001 -1.893552E+0000
  6.442758E-0001 -1.313233E+0000
 -7.457106E-0001  8.840838E-0001
  1.795812E+0000  5.003659E-0001
 -7.487252E-0001 -4.519583E-0001
 -1.803146E+0000 -1.131067E+0000
  1.614064E+0000 -9.631730E-0001
  1.950688E+0000  2.844977E+0000
 -2.796139E+0000  6.686519E-0001
 -1.094616E+0000 -3.484071E+0000
  1.744413E+0000 -3.563349E-0001
  2.633520E+0000  1.040949E+0000
 -2.412845E+0000  2.971639E+0000
  2.214469E+0000 -1.260691E+0000
 -2.370817E+0000 -1.686197E+0000
  1.476067E+0000 -3.944990E-0001
  1.129563E+0000 -1.857301E+0000
  2.924319E-0003  1.870762E+0000
  2.319931E-0001  1.502530E+0000
 -4.328088E-0001 -2.040622E+0000
 -3.049784E-0002  4.956556E-0001
  2.369888E+0000  2.726591E+0000
 -1.630410E+0000  1.736098E+0000
 -6.048206E-0001 -2.995409E+0000
  3.236810E+0000 -1.924055E-0001
 -2.513385E+0000  3.983112E+0000
 -1.110775E+0000 -2.485403E+0000
  1.031227E-0001 -2.931406E+0000
  3.080151E+0000 -3.405562E-0001
 -2.020513E-0001  2.505254E+0000
 -9.778541E-0001  8.567040E-0002
 -1.069589E+0000  6.860938E-0001
 -1.054648E+0000 -1.119522E+0000
  1.647607E+0000 -1.616949E-0001
 -1.291896E+0000  8.023389E-0001
 -1.257351E+0000 -3.722476E-0001
  6.625636E-0001  9.957483E-0001
  3.694222E-0001 -5.465821E-0001
  1.699921E-0001 -1.857596E+0000
  1.561574E+0000 -8.739907E-0002
  7.729942E-0001  3.769048E-0001
 -1.896190E+0000  1.497009E+0000
 -1.983692E+0000 -2.574548E-0001
  1.588738E+0000 -2.687339E+0000
 -5.807921E-0001 -8.856458E-0001
  2.063101E+0000  1.964372E+0000
 -4.439350E-0001  1.708509E+0000
 -2.590993E+0000  1.464240E-0001
  1.506190E-0001 -2.650782E+0000
  9.789993E-0001  1.131228E+0000
 -7.109229E-0001  5.575732E-0001
 -2.241800E+0000  1.192212E-0002
  7.432187E-0001 -1.181012E+0000
 -1.528018E-0001  1.627507E+0000
  3.403666E-0001  1.911100E+0000
 -7.411322E-0001 -1.013415E+0000
  5.600810E-0001  8.338751E-0001
  7.210475E-0001 -3.246524E-0001
 -1.343355E+0000  2.262990E+0000
  1.391889E+0000 -3.064766E+0000
 -2.578281E-0001 -1.713222E+0000
  2.486399E-0002  1.317852E+0000
 -7.134009E-0001 -6.910672E-0001
 -4.983740E-0001  3.007910E-0001
  1.760299E+0000  1.294015E+0000
 -6.397149E-0001 -4.217103E-0002
 -8.881726E-0001 -6.340371E-0001
  1.429326E+0000 -9.468283E-0001
  1.094566E+0000  1.043237E+0000
 -2.095035E+0000  1.081828E+0000
  1.691886E+0000  1.570972E+0000
 -3.131160E+0000 -4.504002E-0001
  7.697126E-0001 -9.574795E-0001
  8.118147E-0001 -3.969247E+0000
  1.467094E+0000 -9.062822E-0001
  8.629507E-0001  2.118910E+0000
 -3.862138E+0000 -1.782291E+0000
  1.808011E+0000 -2.675134E+0000
  2.409780E+0000  3.678011E+0000
 -2.886064E+0000  3.198761E+0000
 -3.614742E+0000 -2.748875E+0000
  2.423163E+0000 -5.882295E-0001
  1.543202E+0000  1.162524E+0000
 -1.887076E+0000  1.612552E+0000
 -1.532180E+0000 -2.968106E+0000
 -1.820109E-0001 -9.133818E-0001
  2.402035E+0000 -4.219002E-0002
 -2.239877E+0000  2.852193E+0000
 -4.557135E-0001 -1.917028E+0000
 -1.338108E+0000 -3.059492E+0000
  5.127893E+0000  1.247601E+0000
  3.924798E-0002  4.097596E+0000
 -3.581387E+0000  3.621578E+0000
 -1.056305E+0000 -3.022515E+0000
  1.610583E+0000 -1.678322E+0000
  1.792321E+0000  2.040545E+0000
 -3.230331E-0001  4.251434E-0001
 -2.927250E+0000 -2.169305E+0000
  4.171441E+0000 -3.349079E+0000
 -1.935640E+0000  2.839934E+0000
 -2.505208E+0000  2.623412E+0000
 -3.018516E+0000 -4.281475E+0000
  2.918694E+0000 -3.566053E+0000
  1.906410E+0000  4.661511E+0000
 -2.518485E+0000  3.823789E+0000
 -4.237517E+0000 -2.947673E+0000
  2.166183E+0000 -3.066340E+0000
  1.059306E+0000  3.934064E+0000
  5.026332E-0002  3.050181E+0000
 -3.422536E+0000 -2.593087E+0000
  3.864553E+0000 -5.606197E+0000
  2.902379E+0000  1.375405E+0000
 -2.115761E+0000  4.568911E+0000
 -1.953710E+0000 -3.332533E+0000
  1.995172E-0001 -3.348701E+0000
  2.998853E+0000  2.089162E+0000
 -4.994308E-0001  5.256928E+0000
 -3.130863E+0000 -1.829805E+0000
 -1.625710E+0000 -1.630169E+0000
  3.215398E+0000 -1.747908E+0000
  1.573138E+0000  3.517657E+0000
 -1.830900E+0000 -7.821371E-0001
 -2.015198E+0000 -3.130270E+0000
  4.115245E+0000 -4.338936E+0000
  3.706184E+0000  4.953100E+0000
 -4.243144E+0000  2.555030E+0000
 -1.497167E+0000 -5.286894E+0000
  4.617149E+0000 -4.036945E+0000
  3.706408E-0001  6.555776E+0000
 -2.847440E+0000  1.472791E+0000
 -2.768701E+0000 -4.694544E+0000
  5.069419E+0000 -2.357393E+0000
  2.388078E+0000  6.030216E+0000
 -9.591458E-0001  2.298175E+0000
 -2.610823E+0000 -4.946005E+0000
  2.386955E+0000 -8.172383E-0001
  2.169320E+0000  9.985750E-0001
 -3.576228E+0000  2.807922E+0000
  2.412452E+0000 -5.674003E+0000
  6.021222E-0001 -1.558057E+0000
  3.800356E+0000  2.744642E+0000
 -4.093973E+0000  1.842401E+0000
 -6.827933E-0001 -2.567582E+0000
  3.305841E+0000 -1.476639E+0000
  1.324634E+0000  4.229715E+0000
 -3.516287E+0000  7.195108E-0001
 -1.316401E+0000 -2.040972E+0000
  2.771362E+0000 -1.929908E+0000
 -1.022283E-0001  1.667317E+0000
 -1.012915E+0000 -7.712906E-0001
 -3.262255E+0000 -1.707293E+0000
  3.766209E+0000 -9.709163E-0001
 -4.244497E-0001  4.914057E+0000
 -2.949032E+0000  1.196710E+0000
 -2.764947E+0000 -2.023662E+0000
  2.647500E+0000 -4.930692E-0001
  2.504451E-0001  4.665950E+0000
  1.793388E-0001  8.673002E-0001
 -2.074579E+0000 -2.578876E+0000
  2.904791E+0000 -6.767144E-0001
  1.009867E+0000  2.033457E-0001
 -2.584825E+0000  1.804076E+0000
 -2.156409E-0001 -2.778670E+0000
  3.039847E+0000 -1.949198E+0000
  2.554979E-0001  1.917538E+0000
 -2.957954E+0000  8.286994E-0001
 -5.520151E-0001 -2.103907E+0000
  2.064575E-0001 -1.271565E+0000
  2.272305E+0000  8.343123E-0001
 -2.332606E+0000  3.487291E+0000
  1.890146E+0000 -2.972262E+0000
 -2.187458E+0000  1.530398E+0000
  1.923162E+0000  3.262410E+0000
 -1.239355E+0000 -1.756092E+0000
  1.347820E-0001 -1.188557E+0000
  8.494074E-0001  1.384110E+0000
 -1.844982E+0000  1.936720E+0000
 -1.966912E-0001 -8.894170E-0001
 -1.899356E+0000 -1.177955E+0000
  4.347307E+0000  1.218201E+0000
 -1.184467E+0000  3.154615E+0000
 -9.805256E-0001 -2.321319E+0000
 -2.879885E+0000 -1.043755E+0000
  3.645473E+0000  9.505261E-0001
 -9.802407E-0001  1.987933E-0001
 -1.769189E+0000 -1.904465E+0000
  2.591253E+0000 -3.039676E+0000
  1.058955E-0001  2.559088E+0000
  1.049624E+0000  3.001064E+0000
 -2.532970E+0000 -9.611436E-0001
  1.862219E+0000 -4.464488E+0000
  3.822377E+0000  1.241103E+0000
 -3.085670E+0000  5.382839E+0000
 -4.512161E+0000 -9.051198E-0001
  1.314311E-0001 -7.114596E+0000
  6.672777E+0000  4.940246E-0001
 -1.086907E+0000  7.848656E+0000
 -8.293794E+0000 -1.076369E+0000
  2.373694E+0000 -8.199213E+0000
  4.242700E+0000  3.138563E+0000
 -9.328319E-0001  5.450373E+0000
 -6.601169E+0000 -2.720783E+0000
  3.774116E+0000 -6.160491E+0000
  3.455723E+0000  1.352718E+0000
 -2.704503E+0000  2.423770E+0000
 -3.640442E-0001 -7.549044E-0001
  2.825678E+0000 -1.883787E+0000
 -6.083878E-0001  1.495173E+0000
  3.808467E-0001  4.114004E-0001
 -1.992313E+0000 -4.000727E-0001
  7.213823E-0001 -2.902029E+0000
  2.491930E+0000 -9.233594E-0001
 -2.145953E+0000  4.509264E+0000
 -1.443809E+0000 -2.114426E+0000
 -1.987357E+0000 -7.642838E-0001
  1.548187E+0000 -1.159614E-0001
  2.216475E+0000  2.994355E-0001
 -2.952223E+0000  1.949361E+0000
 -4.777764E-0001 -1.569139E+0000
  1.908213E+0000  7.195710E-0001
  5.731291E-0001  2.106521E+0000
 -2.115505E+0000 -8.740157E-0001
 -3.951067E-0001  5.902817E-0001
  2.366761E+0000  1.111864E+0000
 -1.194670E+0000  1.037293E+0000
  5.010043E-0001 -2.092090E+0000
 -8.525017E-0001  1.262308E-0001
 -4.855235E-0001  2.247281E+0000
 -2.585230E+0000 -4.249461E-0001
  8.818697E-0001  4.704326E-0001
  1.181344E+0000  4.888200E-0001
 -2.079212E+0000 -6.847477E-0001
  3.386546E-0001 -1.264191E+0000
  9.122091E-0001  3.120482E+0000
 -6.731337E-0001  3.798878E-0001
 -1.889394E+0000 -2.407923E+0000
  1.980806E+0000 -3.838542E-0001
  2.123416E-0001  1.907071E-0001
  2.379869E+0000  3.005400E-0001
 -2.315512E-0001  1.498277E+0000
 -4.156913E-0001 -2.477657E+0000
 -2.296294E+0000  6.909732E-0001
  2.539622E+0000 -4.405032E-0001
 -9.772677E-0001  9.086366E-0001
  1.944530E-0003 -7.663932E-0001
 -1.871605E-0001 -1.287575E+0000
  1.803211E+0000 -7.626802E-0001
  2.065283E+0000  9.254849E-0001
 -1.281546E+0000  2.652630E+0000
 -1.381288E+0000  2.908443E-0001
 -4.524576E-0001 -1.102092E+0000
  2.255025E+0000  5.241150E-0001
  3.669787E-0001  2.619190E+0000
 -1.973894E+0000  9.255683E-0001
 -4.339678E-0001 -2.381507E+0000
  2.349951E+0000 -7.534177E-0001
  1.361093E+0000  3.018839E+0000
  3.572949E-0001  3.864861E-0001
 -8.558064E-0001 -3.322075E+0000
 -1.861065E-0001 -5.185507E-0001
  2.063129E+0000  6.767177E-0001
 -3.794454E+0000  4.291461E-0001
  1.494509E+0000 -1.470272E+0000
  9.731373E-0001  5.956310E-0001
 -6.847334E-0002  2.342521E+0000
 -2.485423E+0000 -2.753850E+0000
  2.333081E+0000 -9.754439E-0001
  9.743459E-0001  9.544198E-0002
  8.661969E-0002 -1.012932E+0000
 -4.631918E-0001 -2.395218E+0000
  2.237146E+0000 -1.915415E+0000
 -9.620233E-0001  5.200020E+0000
  2.274456E-0001 -1.660639E+0000
 -4.177740E+0000 -2.545371E+0000
  3.163282E+0000  1.404929E+0000
  4.594301E-0002  3.530661E+0000
 -4.046323E+0000  6.776653E-0001
 -1.452109E+0000 -2.305100E+0000
  1.977112E+0000 -1.695954E+0000
  9.118950E-0005  1.929761E+0000
 -6.942669E-0001 -1.287573E+0000
 -2.187698E+0000 -3.366625E+0000
  9.343810E-0001 -1.601305E+0000
  8.662395E-0002  3.483865E+0000
 -2.374800E+0000  1.312549E-0001
  1.059834E-0001 -3.775171E+0000
 -1.134840E-0001  3.705080E-0001
  2.814547E+0000  7.923634E-0001
 -1.345584E+0000  7.823440E-0001
  1.924205E+0000 -5.384257E-0001
 -6.835324E-0001  4.319144E-0002
  1.616589E+0000  3.020105E-0001
  1.449984E+0000  2.618002E-0001
 -3.199084E+0000 -7.083175E-0002
  1.012077E+0000 -6.262561E-0001
  2.582879E-0001 -2.424558E+0000
 -3.536204E-0002 -4.116002E-0001
  1.274857E+0000  2.423744E+0000
 -2.599697E+0000 -7.495887E-0002
  1.656850E+0000 -2.227554E+0000
  1.712230E+0000  5.931332E-0001
  4.912465E-0001  1.148920E+0000
 -8.805197E-0001 -3.299994E+0000
 -9.639368E-0001  1.884425E-0002
  2.258935E+0000  3.102786E+0000
 -3.285006E+0000  1.134289E+0000
 -2.487544E+0000 -3.142026E+0000
  3.354233E+0000 -1.125296E+0000
  1.677279E+0000  3.758023E+0000
 -4.057655E+0000  2.048164E+0000
  7.661907E-0001 -2.120829E+0000
 -7.361537E-0001 -1.415401E+0000
  6.486152E-0001  2.565857E+0000
  5.291988E-0001 -4.372889E-0001
 -2.084692E+0000  1.122570E+0000
  1.333380E+0000 -4.127159E+0000
  8.623215E-0001 -1.274044E+0000
 -7.355930E-0001  1.273540E+0000
 -6.110564E-0001 -9.671169E-0001
 -1.728819E+0000 -2.487879E+0000
  3.157107E+0000  4.856478E-0002
 -4.146348E+0000  2.789487E+0000
  9.429661E-0001 -4.412346E+0000
  7.207685E-0001 -2.489747E+0000
  1.839942E+0000  2.803806E+0000
 -2.567497E-0002  5.511125E-0001
 -4.137740E-0001  2.685424E-0001
 -1.041175E+0000 -1.772460E+0000
  1.255065E+0000  1.245529E+0000
  9.243380E-0001  2.061989E+0000
 -5.803105E-0001 -2.013683E-0001
  8.116681E-0001 -1.846938E+0000
 -2.322294E-0001  3.648904E-0001
  6.071131E-0001  1.482844E+0000
 -1.663387E+0000 -8.114699E-0002
  2.358760E-0001 -2.933554E+0000
  7.734811E-0001  7.048964E-0001
 -6.633494E-0002  1.722245E+0000
 -2.470801E+0000 -1.786086E+0000
  2.641165E+0000 -2.704213E+0000
  1.638143E+0000  8.130830E-0001
 -6.498100E-0001  2.866417E+0000
 -1.386474E+0000 -3.560548E+0000
 -3.298248E-0001 -2.820431E+0000
  3.136804E+0000  2.211101E+0000
  2.451887E-0001  3.061841E+0000
 -2.197679E+0000  1.516250E+0000
 -2.736483E+0000 -4.784587E+0000
  4.470865E+0000 -1.443926E+0000
  1.918002E+0000  5.704028E+0000
 -2.569602E+0000  1.557153E+0000
 -2.443398E+0000 -5.550871E+0000
  4.938441E+0000 -4.227818E+0000
  2.799373E+0000  6.155218E+0000
 -2.987533E+0000  3.797848E+0000
 -6.020079E+0000 -3.097203E+0000
  4.504612E+0000 -4.945093E+0000
  1.053030E+0000  3.438181E+0000
 -1.424015E+0000  8.776747E-0001
 -3.254978E+0000  7.859830E-0002
  2.853484E+0000 -2.025335E+0000
  7.347058E-0001  2.458399E+0000
 -3.651859E+0000  3.599646E+0000
 -4.012535E+0000 -2.512194E+0000
  1.848249E+0000 -5.082508E+0000
  2.916236E+0000  4.369105E+0000
  1.129108E-0001  5.934236E-0001
 -5.891903E+0000 -9.180228E-0001
  2.778829E+0000 -2.690354E+0000
 -1.403617E-0001  1.224614E+0000
  1.329582E+0000  1.655712E+0000
 -2.219439E+0000 -1.200613E+0000
 -2.081268E+0000 -1.656325E+0000
  3.991569E+0000 -1.001034E+0000
  2.881677E-0001  4.312342E+0000
 -1.762286E+0000 -8.694669E-0001
 -2.705503E+0000 -1.863138E+0000
  3.901081E+0000  3.919856E-0001
 -1.907522E+0000  4.730308E+0000
 -1.484234E+0000 -1.716485E+0000
  1.940687E+0000 -3.748900E+0000
  2.275185E+0000  3.579056E-0001
 -3.190132E+0000  3.121346E+0000
  3.073426E-0001 -3.889028E-0001
 -1.319882E+0000 -3.314879E+0000
  1.372408E+0000  1.137162E+0000
  1.407342E+0000  2.726130E+0000
 -5.898174E+0000  1.427002E+0000
  9.176910E-0001 -5.673354E+0000
  1.903309E+0000 -3.819442E-0001
  1.549037E+0000  1.507923E+0000
 -2.971451E+0000  3.157474E+0000
 -3.036603E-0001 -4.113964E+0000
 -7.704088E-0001 -9.806957E-0001
  1.569957E+0000  2.383852E+0000
 -9.708276E-0001  1.525890E+0000
 -1.199978E+0000 -3.492310E+0000
  1.255234E+0000  1.372216E+0000
  2.904513E+0000 -1.655628E+0000
 -3.796984E+0000  1.177754E+0000
  2.401986E+0000 -1.271789E+0000
 -1.927641E+0000 -1.391107E+0000
  7.293061E-0001  2.035373E+0000
 -3.379687E-0001 -1.670957E+0000
 -1.812324E+0000 -4.798355E-0001
  3.725901E+0000 -2.814701E+0000
 -2.564822E+0000  2.415997E+0000
 -1.233482E+0000 -1.597412E+0000
  9.741959E-0001 -8.622062E-0001
 -3.722266E-0001 -9.862511E-0002
  5.761335E-0001 -1.479822E-0001
 -1.621383E+0000 -9.133991E-0001
 -1.348367E+0000  6.761566E-0001
  3.573661E+0000 -9.056640E-0001
 -1.782746E+0000  7.794753E-0001
  1.301099E+0000 -9.218839E-0001
  1.219409E+0000 -6.730060E-0001
  1.488801E-0001  9.872815E-0001
 -1.393339E+0000  7.013104E-0002
 -2.002923E+0000 -4.108514E-0002
 -6.279653E-0001 -2.068907E+0000
  2.515665E+0000 -3.671791E-0001
 -2.109429E+0000  2.444441E+0000
 -1.442772E+0000 -1.940303E+0000
  1.850879E+0000 -6.072034E+0000
  1.369599E-0001  3.871389E+0000
  1.065782E+0000  2.838402E+0000
 -3.498651E+0000 -2.445383E+0000
  2.711056E+0000 -1.202153E+0000
  6.699388E-0001  3.844500E+0000
 -4.087882E+0000  2.945752E+0000
 -3.467635E-0001 -3.292022E+0000
  1.169943E+0000 -9.520997E-0001
  3.031353E+0000  2.663922E+0000
 -2.919116E+0000  1.137544E+0000
 -7.490853E-0001 -2.713763E+0000
 -4.554882E-0001 -1.540163E+0000
  4.228917E+0000  2.133182E+0000
 -3.302971E+0000  2.646346E+0000
  4.769401E-0001 -4.040443E+0000
  1.942041E+0000  1.596886E-0001
  2.773354E+0000  2.593788E+0000
 -4.373187E+0000  2.887216E+0000
  4.818976E-0001 -4.766722E+0000
  1.045820E+0000 -9.277188E-0001
  1.061382E+0000  9.625721E-0001
 -2.126384E+0000 -1.569386E+0000
  2.088344E-0001 -1.419952E+0000
  2.329107E+0000  1.081078E+0000
  1.418470E+0000  1.610405E+0000
 -2.926290E+0000  6.414529E-0001
  5.281878E-0001 -2.676702E+0000
  7.721594E-0001 -2.976251E-0001
 -2.789620E+0000  8.226325E-0001
 -9.630320E-0001 -2.953066E+0000
  2.260457E+0000 -5.339999E-0001
  1.625257E+0000  2.536168E+0000
 -2.171414E+0000  6.100313E-0001
 -2.112619E+0000 -2.707804E+0000
  2.983946E+0000 -1.907112E+0000
 -4.052591E-0001  1.560185E+0000
 -1.403926E+0000  2.099846E+0000
 -1.751425E+0000 -1.170752E+0000
  9.127192E-0001 -7.689751E-0001
  1.835297E+0000  1.562405E+0000
 -6.575210E-0001  4.595845E-0001
  3.200538E-0001 -1.492712E+0000
  2.250479E+0000 -3.612640E+0000
  2.753933E+0000  4.331786E+0000
 -2.316704E+0000  1.703779E+0000
 -1.986979E+0000 -3.028927E+0000
  1.249732E+0000 -3.845029E+0000
  2.465798E-0001  3.278047E+0000
  1.480029E+0000  4.631308E+0000
 -4.561319E+0000  1.008014E+0000
  8.171709E-0002 -5.891380E+0000
  2.379943E+0000  6.988891E-0001
  6.842464E-0001  2.057528E+0000
 -2.459049E+0000 -6.888780E-0001
  2.496928E+0000 -3.526228E+0000
  1.420578E+0000  2.988234E+0000
 -9.925552E-0001  1.159978E+0000
 -1.253932E+0000 -4.938362E+0000
  6.766967E-0001 -8.799106E-0001
  3.573082E+0000  1.734916E+0000
 -2.247803E+0000  4.377971E+0000
 -1.981571E+0000 -2.428743E+0000
  3.541250E-0001 -3.346536E+0000
  4.215628E+0000  1.276966E+0000
 -2.309745E+0000  2.897722E+0000
 -1.627948E+0000 -5.995864E-0001
  1.405335E+0000  2.764694E-0001
 -1.161821E-0001  9.309524E-0001
  9.212715E-0001  1.158376E+0000
  8.625752E-0001 -4.109065E-0001
 -1.369495E+0000 -3.290732E-0001
 -5.363180E-0001 -8.872104E-0001
 -1.025297E+0000  3.901686E-0001
  2.761174E+0000  2.301852E+0000
 -2.691924E+0000  1.909036E+0000
 -1.755055E-0001 -2.934303E+0000
 -1.341338E+0000  1.456608E+0000
  2.943800E+0000 -5.171196E-0001
 -3.506000E+0000  1.787438E+0000
  2.180552E+0000 -1.827590E+0000
  1.387585E+0000 -2.587717E+0000
  1.435682E+0000  2.470549E+0000
 -1.993474E+0000 -1.886826E-0001
  1.578841E+0000 -2.589665E+0000
  9.358574E-0001 -8.523876E-0004
 -1.453407E+0000  1.973772E+0000
 -1.890066E+0000 -3.748558E-0002
  1.804261E+0000 -3.953530E+0000
 -1.263985E-0001  2.109161E-0001
  4.378636E+0000  1.707757E+0000
 -3.102769E+0000  1.150540E+0000
 -1.416224E+0000 -9.855363E-0001
  5.480455E+0000 -3.240675E+0000
 -3.933962E+0000  3.888743E+0000
  2.433894E+0000  9.154686E-0001
 -3.855634E+0000 -3.344928E+0000
  1.999539E+0000 -2.594924E+0000
  3.304643E+0000  1.940277E+0000
 -4.343141E+0000  6.150718E-0001
 -1.878628E+0000 -3.710559E+0000
  3.604802E+0000 -2.268643E+0000
 -1.243625E+0000  5.752805E+0000
 -8.295875E-0001 -1.080465E+0000
 -1.753253E+0000 -1.840604E+0000
  3.204494E+0000 -2.692658E-0001
 -1.925583E+0000  4.052878E+0000
 -2.513861E+0000 -2.043342E+0000
  8.707573E-0001 -1.461081E+0000
  1.919451E+0000  1.352626E+0000
  3.465778E-0001  3.051408E+0000
 -1.977318E+0000 -1.811397E+0000
  2.659752E-0001 -5.090032E+0000
  3.615395E+0000  1.370936E+0000
 -1.161226E+0000 -8.126197E-0002
 -1.936799E+0000  6.346207E-0002
  3.409119E+0000 -7.793054E-0001
 -9.708900E-0001  3.079593E+0000
 -2.261329E+0000  5.811883E-0001
 -1.089665E-0001  1.936200E+0000
 -2.065677E+0000 -1.038668E+0000
  3.115796E+0000  1.812459E+0000
 -2.680906E+0000  2.000167E+0000
  3.133041E-0001 -8.860701E-0001
 -5.454685E-0001 -9.929640E-0001
 -1.225220E+0000 -2.483108E+0000
  4.094241E+0000  2.248226E-0002
  2.364051E+0000  3.029581E-0001
 -1.670201E+0000  1.706418E+0000
 -1.433316E-0001 -3.160679E+0000
  1.529844E+0000  8.588011E-0002
 -9.065986E-0001  7.764414E-0001
  7.823160E-0001 -1.152141E-0001
 -6.558614E-0002 -8.336091E-0001
  3.200476E+0000  6.064514E-0001
 -1.459093E-0001  1.089840E+0000
  1.091481E+0000  2.911297E+0000
 -1.250516E+0000  2.998959E+0000
 -1.427334E+0000 -2.179714E+0000
  2.164510E+0000  2.769820E+0000
  3.720536E-0001 -9.648732E-0001
 -1.896065E+0000 -1.552236E-0001
  3.521015E+0000 -2.423206E+0000
 -9.608174E-0001  2.671237E+0000
 -1.456800E+0000  1.479345E+0000
 -1.673164E+0000 -2.664982E+0000
  4.142025E-0001 -8.819430E-0001
  3.181300E+0000  7.644509E-0001
 -3.412569E+0000  1.618670E+0000
 -1.811748E+0000 -3.578117E+0000
  3.453563E+0000  2.112995E-0001
  1.685854E+0000  1.942051E+0000
 -2.327046E+0000 -6.039074E-0001
 -8.033361E-0001 -2.459335E+0000
  2.947742E+0000  8.414598E-0001
 -7.248141E-0001  3.123372E+0000
 -2.190305E+0000 -3.228443E+0000
 -1.703303E-0001 -3.841121E+0000
  2.931285E+0000 -1.945141E+0000
  5.567666E-0001  3.234001E+0000
 -4.761856E+0000  1.051028E+0000
  1.771268E+0000 -4.806856E+0000
  2.474130E+0000  1.411452E+0000
 -1.617239E+0000  3.303423E+0000
 -2.640220E+0000 -9.742131E-0002
  1.366562E+0000 -2.368448E+0000
  1.127747E+0000  5.569106E-0001
  2.169227E-0001  2.951836E+0000
 -3.169350E+0000  3.612845E-0001
  6.933718E-0001 -3.931313E+0000
  1.531877E+0000 -2.413811E-0001
 -4.108056E-0001  2.947918E+0000
 -2.469784E+0000  3.624601E-0001
  2.952761E-0001 -3.109097E+0000
  2.789928E+0000 -6.561850E-0002
 -2.309733E-0001  2.064085E+0000
 -2.745942E+0000  7.296048E-0001
 -2.041543E+0000 -3.370213E-0001
  4.269600E+0000 -9.030433E-0001
 -3.463995E+0000  3.203524E+0000
  9.361407E-0001 -2.054953E+0000
 -1.202569E+0000 -1.236837E+0000
  3.492719E+0000 -2.171688E+0000
  1.068016E+0000  1.381146E+0000
 -7.295850E-0001  1.917338E-0001
 -1.824843E+0000 -1.431605E+0000
  2.424046E-0001 -1.596433E+0000
  1.850370E+0000  5.719135E-0001
 -9.520847E-0001  2.877986E+0000
 -3.089967E+0000  1.052670E+0000
  2.410883E+0000 -1.993294E+0000
 -7.133410E-0001  2.412810E+0000
  5.202079E-0001  1.405719E+0000
  4.395291E-0001 -1.234188E+0000
 -1.034468E+0000  9.812325E-0001
  4.650837E-0001  1.031363E+0000
 -3.952940E+0000 -7.124946E-0001
  3.208069E+0000 -4.941591E+0000
  3.890454E-0001  1.154683E+0000
 -1.496391E+0000  9.429075E-0001
 -2.140278E+0000 -2.400608E+0000
  1.503821E+0000 -2.764790E+0000
  2.173329E+0000  4.389382E+0000
 -1.653038E+0000 -4.104663E-0001
 -3.105103E+0000 -2.038498E+0000
  3.211293E+0000 -1.560941E+0000
 -5.882561E-0001  1.316009E+0000
  5.373071E-0001 -2.186843E+0000
 -7.150212E-0001 -3.460980E+0000
  3.368167E+0000  1.120892E+0000
 -6.096766E-0001  4.181398E+0000
 -3.238496E+0000 -2.888676E-0002
 -6.407070E-0002 -2.377708E+0000
  1.511434E+0000  1.408333E+0000
  6.213592E-0002  1.503568E+0000
  8.015811E-0002 -2.298713E+0000
 -2.244101E+0000 -1.387711E+0000
  2.352626E+0000 -1.799666E+0000
  1.433687E+0000  2.101545E+0000
 -2.490154E+0000  2.388528E+0000
  8.995152E-0001 -2.197209E+0000
 -1.395362E+0000 -2.190853E+0000
  1.112554E+0000  1.257119E+0000
 -1.030818E+0000 -1.312670E-0001
 -4.324603E-0001  5.979099E-0001
 -1.065495E+0000  8.132570E-0001
  7.683150E-0001 -8.491517E-0001
  1.448857E+0000  1.717337E+0000
 -1.666497E+0000 -1.204603E+0000
 -7.149216E-0001 -1.232528E+0000
 -4.817929E-0001  8.543546E-0001
  6.127442E-0001  6.675573E-0001
 -8.826873E-0001 -9.468309E-0001
  1.747309E+0000  1.009611E+0000
  5.121231E-0001 -2.158556E+0000
 -2.841654E+0000 -2.696637E-0002
  1.000523E+0000  1.841023E+0000
  4.316863E-0001 -1.759180E+0000
 -2.009833E+0000 -7.808982E-0001
  1.458412E-0001 -1.867078E+0000
 -2.625176E-0001 -8.051344E-0001
  1.057233E+0000  2.340563E+0000
 -1.382942E+0000 -1.088630E+0000
  7.589965E-0001  3.972118E-0001
  1.167715E+0000  1.246244E+0000
  2.352943E-0001  2.047388E+0000
  2.382455E-0001 -2.948018E-0001
  8.991282E-0001 -2.420113E-0001
 -8.208989E-0001  2.137474E+0000
 -1.739549E-0001 -8.805676E-0001
  6.070265E-0001  2.503694E-0001
 -1.339098E+0000 -1.158815E+0000
  9.727838E-0001 -7.906142E-0001
 -3.866533E-0001  2.216885E+0000
 -3.379934E+0000  5.059476E-0001
  1.099823E+0000 -8.859378E-0001
  1.642427E+0000 -1.210063E+0000
 -1.481773E-0001  3.570324E+0000
 -2.749268E+0000 -1.290359E+0000
  4.366995E-0001 -3.340924E+0000
  2.489207E+0000  2.141995E+0000
 -2.392096E-0001  3.087969E-0001
 -4.535740E+0000 -1.995298E+0000
  2.402619E+0000 -3.706279E+0000
  1.876340E+0000  2.001166E+0000
 -3.915316E-0001  3.484846E+0000
 -1.826876E+0000 -2.346384E+0000
 -7.093477E-0002 -2.122538E-0001
  2.769383E+0000  2.745124E+0000
 -2.805009E+0000  2.755988E+0000
 -9.402030E-0001 -2.385891E+0000
  1.894440E+0000 -6.176375E-0001
  1.679412E+0000  2.114385E+0000
 -2.853848E+0000  2.312743E+0000
 -6.182705E-0001 -1.784359E+0000
  7.915308E-0001 -3.364762E-0001
  2.197920E+0000  2.626276E+0000
 -3.540176E+0000 -8.560221E-0001
  2.084190E-0001 -2.735789E+0000
  4.225634E+0000 -4.864427E-0002
 -2.135894E+0000  4.072105E+0000
 -1.619238E+0000 -1.046617E+0000
 -3.197764E+0000 -2.629340E+0000
  3.350609E+0000 -5.181565E+0000
  2.356474E+0000  1.955146E+0000
 -7.917344E-0001  1.582703E+0000
 -2.337534E+0000 -2.454413E+0000
  4.746640E-0001 -2.136947E+0000
  3.913910E+0000 -1.724465E-0001
 -2.467540E+0000  1.770442E+0000
 -2.450856E+0000 -1.728605E+0000
  1.176146E+0000 -3.243518E+0000
  8.633648E-0001  6.757305E-0001
 -3.240107E-0001  2.772228E+0000
  1.659562E+0000 -1.449813E+0000
 -1.064712E+0000 -5.246590E-0001
  2.636047E+0000  1.455675E+0000
 -1.623701E+0000  9.882257E-0001
 -3.542720E+0000 -7.978902E-0001
  3.746905E+0000 -1.899815E+0000
 -1.167626E+0000  1.134804E+0000
 -6.912303E-0002  3.838141E-0001
  2.960826E-0001 -1.514168E+0000
  5.793520E-0001 -3.799414E-0001
 -1.243887E+0000  1.717419E+0000
 -9.893673E-0001 -1.146157E-0001
  7.303725E-0001 -1.830806E+0000
  1.718959E-0001  7.858654E-0001
 -6.407757E-0001  1.703300E+0000
 -8.714642E-0001 -1.889990E+0000
  3.974810E+0000 -2.130511E-0001
 -3.931106E-0001  3.416644E+0000
 -2.577997E+0000 -1.319937E+0000
 -4.129997E-0001 -1.195421E+0000
  1.689937E+0000 -1.116206E+0000
 -1.048661E-0003 -2.162516E+0000
  4.284622E-0001  7.421117E-0001
 -7.467373E-0001  6.951159E-0001
 -2.146115E-0001  7.490643E-0001
  2.036670E+0000 -1.297321E-0001
 -1.295140E+0000 -2.062834E+0000
  2.664316E-0001  4.019455E-0001
 -1.869718E-0001 -2.689261E+0000
  4.062893E-0001  7.397239E-0001
  8.814066E-0001  1.207772E+0000
 -1.567193E+0000  6.411036E-0001
 -1.813449E+0000 -2.751116E+0000
  1.825860E+0000 -1.675146E+0000
  1.920211E+0000  1.983743E+0000
 -3.029866E+0000  3.158029E+0000
 -7.556014E-0001 -1.011816E+0000
  8.653501E-0001 -2.776556E+0000
  3.923813E+0000  1.568560E+0000
 -2.336890E+0000  3.718830E+0000
  4.795331E-0001 -5.085189E-0001
 -9.882112E-0001 -4.179866E-0001
  1.898520E+0000 -9.236446E-0001
  4.466374E-0001  1.370605E-0001
 -1.538891E+0000 -6.028036E-0001
  1.571370E+0000 -5.465521E-0001
  1.621116E+0000  1.070751E+0000
 -6.087318E-0001  3.895452E-0001
 -4.650567E-0001 -2.815533E+0000
  1.638849E+0000  1.037612E+0000
  1.660289E+0000  2.909366E+0000
 -2.349060E+0000  1.066918E+0000
 -1.219776E+0000 -1.564104E+0000
  4.439260E-0001 -1.099585E+0000
  1.949871E+0000  2.473173E+0000
 -1.359060E+0000  2.929427E-0001
 -1.674260E+0000 -1.938489E+0000
 -8.259361E-0001 -1.743248E+0000
  1.449537E+0000  4.683277E-0001
 -1.397372E+0000  1.830618E+0000
 -1.855831E+0000 -1.514311E+0000
  1.632697E+0000 -3.999012E-0001
  1.220682E+0000  3.634318E+0000
 -1.976962E+0000  7.528902E-0001
 -2.423658E+0000 -3.460197E+0000
  1.632766E+0000 -3.039208E+0000
  1.376985E+0000  1.563307E+0000
 -3.477251E-0001  1.837996E+0000
 -2.874296E+0000  2.833900E-0002
  8.547998E-0002 -2.829323E+0000
  3.359057E+0000  2.235685E+0000
 -4.168630E-0001  3.202393E+0000
 -5.450822E+0000  2.903635E+0000
  2.212040E+0000 -4.825622E+0000
  3.445284E+0000 -4.280455E-0001
  3.413048E-0001  4.182918E+0000
 -4.441710E+0000 -1.056298E+0000
  2.203998E+0000 -5.867486E+0000
  6.428018E-0001 -5.444392E-0001
  3.489426E+0000  3.732463E+0000
 -2.722448E+0000  1.278288E+0000
 -1.775349E+0000 -3.130359E+0000
  2.648609E+0000 -2.328588E+0000
  1.935887E+0000  5.408794E+0000
 -2.534948E+0000  1.140528E+0000
 -2.110842E+0000 -4.038824E+0000
  5.499198E+0000 -1.201456E+0000
  7.433133E-0001  3.572779E+0000
 -2.615695E+0000  4.220392E-0001
 -4.076465E-0001 -3.225013E+0000
  2.306339E+0000 -7.008412E-0001
 -1.135316E-0001  2.577993E+0000
 -1.061630E+0000 -5.999094E-0001
 -6.828849E-0002 -3.504144E+0000
  1.723045E+0000 -1.143320E-0001
  5.993870E-0001  1.677605E+0000
 -1.408157E-0001 -7.680120E-0001
 -2.454779E+0000 -1.632852E+0000
  3.683128E+0000 -2.531002E-0001
 -3.475529E+0000  1.785458E+0000
 -2.303622E+0000 -3.527059E-0001
  3.089109E+0000 -3.687626E-0001
 -1.928846E+0000  2.913872E+0000
 -1.293852E+0000 -2.402086E+0000
 -1.065088E+0000 -1.781732E-0001
  2.116964E+0000 -7.946452E-0001
  1.428966E+0000  3.092579E+0000
 -3.209498E+0000  2.738805E+0000
 -6.219871E-0002 -1.882313E+0000
  8.280742E-0001 -1.430835E+0000
  1.881469E+0000  2.099953E+0000
 -2.699099E+0000  2.181834E+0000
 -2.922326E+0000 -1.507576E+0000
  2.450527E+0000  2.827960E-0001
  1.103977E+0000  1.137050E+0000
 -3.141509E+0000  2.033380E+0000
 -1.097359E-0001 -4.243423E+0000
  2.248840E+0000 -1.147018E+0000
  3.434930E+0000  2.530119E+0000
 -2.745758E+0000  1.888241E+0000
 -1.474997E+0000 -2.749171E+0000
  2.099637E+0000 -2.195115E+0000
  4.370662E+0000  5.415017E+0000
 -4.780856E+0000  2.059840E+0000
 -1.003193E+0000 -5.809293E+0000
  3.792962E+0000 -3.744336E+0000
  3.837712E+0000  5.384668E+0000
 -4.219839E+0000  3.775625E+0000
 -2.197347E+0000 -4.491414E+0000
  4.900503E+0000 -2.890132E+0000
  3.383220E+0000  3.457251E+0000
 -6.294882E+0000  2.960671E+0000
 -1.306535E+0000 -7.007768E+0000
  7.021985E+0000 -2.737735E+0000
 -7.603939E-0002  6.654312E+0000
 -3.731761E+0000 -2.481508E+0000
 -2.594162E+0000 -3.541376E+0000
  5.158755E+0000 -1.896214E+0000
 -8.480099E-0001  5.374930E+0000
 -1.362590E+0000 -8.414820E-0001
 -1.690295E+0000 -3.062253E+0000
  3.274075E+0000 -2.368951E+0000
  7.895530E-0002  5.767197E+0000
 -2.247531E+0000  6.543703E-0001
 -2.635339E+0000 -3.854266E+0000
  3.960316E+0000  4.665061E-0002
  1.441990E+0000  4.339924E+0000
 -3.936379E+0000  1.080040E+0000
  1.813320E+0000 -3.303204E+0000
  3.998334E-0001 -2.594351E+0000
  4.391094E+0000 -5.170236E-0001
 -9.940492E-0001  2.301726E+0000
 -6.295964E-0001  2.087668E-0001
  9.834304E-0001 -1.730781E+0000
  1.937604E-0001  5.418207E-0001
  8.658782E-0002  3.397511E+0000
 -1.711197E+0000 -7.201526E-0001
  7.174216E-0001 -3.892192E+0000
  2.153623E+0000 -9.163821E-0001
  5.867790E-0001  1.137954E+0000
 -1.160776E+0000  1.282471E+0000
 -1.146552E+0000 -2.920546E-0001
 -1.363426E+0000  6.033768E-0001
  3.798037E-0001 -5.234137E-0001
 -1.803677E+0000 -1.987822E+0000
  2.456174E+0000  3.102528E-0001
 -4.542790E-0001  1.549890E+0000
 -3.272913E+0000 -1.742226E+0000
  6.656751E-0001 -3.634960E+0000
  2.873787E+0000 -2.169275E-0001
  1.687707E+0000  2.421866E+0000
 -4.043898E+0000  1.043750E+0000
  4.545778E-0001 -3.389761E+0000
  9.317945E-0001 -2.861679E-0001
  1.170351E+0000 -1.279125E-0001
 -5.650729E-0002 -2.424366E+0000
 -9.209723E-0001 -4.070306E-0001
  7.054171E-0001 -1.302547E+0000
 -1.066319E+0000  1.901553E+0000
 -3.916361E-0001 -2.397664E+0000
  1.348545E-0001 -2.996327E+0000
  2.288524E+0000  7.123635E-0001
 -1.379286E+0000  3.282688E+0000
 -3.608669E-0001  1.758224E+0000
 -4.399078E-0001 -2.007353E+0000
  7.114174E-0001  9.957819E-0001
  8.663686E-0001  2.335034E-0001
 -7.106324E-0001 -1.462605E+0000
  1.132649E+0000 -9.376741E-0002
  2.927315E+0000  2.879479E+0000
 -3.679980E+0000  9.027967E-0001
  3.641670E-0001 -1.608676E+0000
  4.153737E+0000 -2.627535E-0001
 -2.706367E+0000  2.717998E+0000
  5.715477E-0001 -1.280995E+0000
 -1.945531E+0000 -3.255825E+0000
  1.701170E+0000 -1.731965E-0001
  7.391612E-0001  3.761050E-0001
 -5.591714E-0001 -6.638352E-0001
  1.095385E+0000 -2.173996E+0000
  1.231273E+0000  3.320538E+0000
 -1.405375E-0001  1.587268E+0000
 -2.409938E+0000 -3.715349E+0000
  3.474540E+0000 -2.146797E+0000
  1.798355E+0000  2.670292E+0000
 -2.323896E+0000  2.046677E+0000
 -4.149790E-0001 -3.453003E+0000
  1.441328E+0000  1.770765E-0002
  1.621804E+0000  2.512611E+0000
 -3.669991E-0001 -1.565588E-0001
 -2.441016E+0000 -7.732842E-0001
  1.430771E+0000 -1.341069E+0000
  1.022371E+0000 -1.000482E+0000
 -1.757929E-0001  2.607296E+0000
 -2.371694E+0000 -8.450869E-0001
  1.233149E+0000 -2.303121E+0000
  1.730155E+0000  1.396477E+0000
  1.079110E+0000  2.990441E+0000
 -3.738981E+0000 -3.768514E-0001
  1.355910E+0000 -3.510176E+0000
  2.890573E+0000  1.424679E+0000
 -2.127436E+0000  2.743366E+0000
 -7.850762E-0001 -2.612435E+0000
  1.148462E+0000 -2.268459E+0000
  2.011973E-0001  2.981317E+0000
 -2.269828E+0000  2.204395E-0002
 -2.085597E+0000 -1.500594E+0000
  3.138381E+0000 -1.878751E+0000
  8.440267E-0001  1.880903E-0001
 -4.892248E-0001  1.480266E+0000
 -3.945362E-0001  3.228328E-0001
 -2.413693E+0000 -1.215088E+0000
  7.391487E-0001  5.684350E-0001
  1.779786E+0000  8.401421E-0001
 -3.773156E+0000  1.904720E+0000
  2.516595E+0000  4.696658E-0001
  8.144848E-0001  1.517739E+0000
 -2.295640E+0000  7.027808E-0001
  2.111463E+0000 -1.834563E+0000
 -1.448285E+0000  1.083538E-0001
  9.941072E-0001 -6.629762E-0001
 -5.529533E-0001 -1.050843E+0000
  2.745027E+0000  1.329357E+0000
 -1.917760E+0000 -1.214049E+0000
 -2.158272E+0000 -3.202837E-0001
  3.034112E+0000 -2.989718E+0000
 -4.542778E-0001  2.990928E+0000
  5.051940E-0001  4.668846E+0000
 -3.338147E+0000  4.884141E-0001
  1.233178E-0001 -3.939976E+0000
  3.975855E+0000 -1.576675E+0000
 -9.068724E-0001  2.777410E+0000
 -3.191467E+0000  8.887564E-0001
  9.821973E-0001 -2.541452E+0000
 -1.928408E-0001 -3.972080E-0003
  1.758516E+0000  1.270990E+0000
 -6.269946E+0000  2.094820E+0000
  3.198232E+0000 -5.183265E+0000
  3.415830E-0001  2.106748E+0000
  2.009259E+0000  4.087659E+0000
 -3.979031E+0000  5.208081E-0002
 -1.583416E+0000 -2.065404E+0000
  3.428193E+0000  3.661977E-0001
  3.746642E+0000  7.031281E-0001
 -2.873454E+0000  2.967675E+0000
 -2.056464E+0000 -9.937012E-0001
  1.062670E-0001 -3.135415E+0000
  4.583708E+0000  8.349480E-0001
 -1.217136E+0000  2.087298E+0000
 -8.387997E-0001 -2.877779E+0000
 -1.597345E-0001 -4.214885E+0000
  9.696593E-0001  1.860593E+0000
 -1.758017E+0000  3.466886E+0000
 -1.075465E+0000  1.699477E-0001
  4.853562E-0001 -2.285307E+0000
  2.562343E+0000 -5.590700E-0001
 -1.592161E+0000  2.543117E+0000
 -6.211547E-0001  7.476691E-0001
 -2.819194E+0000 -7.967378E-0001
  1.363007E+0000 -4.568063E+0000
  1.165799E+0000  8.529545E-0001
  6.649719E-0001  5.239951E+0000
 -3.856665E+0000 -1.711118E-0001
  6.872110E-0001 -1.990925E+0000
  2.324245E+0000  2.278390E+0000
  4.125800E-0001  2.424575E+0000
 -1.408138E+0000 -2.077986E+0000
  5.706318E-0001 -2.010654E+0000
  6.740749E-0001  2.231229E+0000
  8.040756E-0001  2.062665E+0000
 -3.891729E+0000 -7.380735E-0001
  5.366843E-0002 -1.090041E+0000
  2.627075E+0000 -1.258509E+0000
 -2.375377E+0000  1.452679E+0000
  7.469899E-0001  2.084370E-0001
 -1.044423E+0000 -1.134367E+0000
  2.534588E+0000 -5.509103E-0001
 -7.580260E-0001  2.137349E+0000
 -1.587928E-0001 -4.596855E-0004
  6.629642E-0001 -2.171133E-0002
  1.285741E+0000  4.240980E-0001
 -1.629274E+0000  3.309262E-0001
  6.721329E-0001 -2.541774E-0001
 -5.019539E-0001  2.295459E+0000
 -2.206166E-0001 -4.493744E-0001
  1.183437E+0000 -4.805215E-0001
  1.545882E+0000  7.371913E-0001
  2.284937E-0002  1.448516E-0001
 -2.049839E+0000 -5.871110E-0001
  1.718352E+0000  6.449681E-0001
  1.277879E+0000 -8.371834E-0002
 -2.790674E+0000  4.676410E-0001
  9.498137E-0001 -6.217746E-0001
  6.399394E-0002  2.434871E+0000
 -1.818258E+0000 -7.962307E-0001
  1.066073E+0000 -1.553988E+0000
  5.351028E-0001  9.396087E-0001
  1.432145E+0000  1.547845E+0000
  2.122960E+0000  2.985654E-0001
 -3.660362E+0000  1.446040E+0000
  8.182640E-0001 -4.286556E-0001
 -8.825536E-0001 -3.255224E+0000
 -2.585281E-0001 -1.844225E+0000
  3.250779E+0000  1.835262E+0000
 -1.417370E+0000  2.773483E+0000
 -3.023021E+0000 -5.969053E-0001
 -3.385124E-0002 -4.113570E+0000
  2.324267E+0000  1.722198E+0000
  3.342343E-0001  3.884542E+0000
 -4.645606E+0000  1.091292E+0000
  1.665979E-0001 -3.042498E+0000
  2.495979E-0001  1.142192E+0000
  2.251685E+0000 -4.252913E-0001
 -1.070442E+0000  3.650405E+0000
 -9.827805E-0001 -1.035821E+0000
  3.044168E-0002 -3.531568E+0000
  1.509480E+0000  1.670106E+0000
  1.644129E+0000  1.839960E+0000
 -3.208915E+0000 -5.847566E-0001
  2.303620E+0000 -6.169054E-0001
  1.089696E+0000  1.208831E+0000
 -2.180568E+0000  2.063529E+0000
 -1.252346E-0001 -3.593009E+0000
  3.483951E+0000 -1.171810E+0000
  3.885451E+0000  3.212394E+0000
 -6.286111E+0000  8.398632E-0001
 -4.479321E-0001 -2.912105E+0000
  4.290782E+0000 -1.327322E+0000
 -1.852283E+0000  5.153983E+0000
 -3.651840E+0000 -1.827825E+0000
  6.708022E-0001 -3.561708E+0000
  2.164464E+0000  1.263003E+0000
 -1.192997E+0000  3.341028E+0000
 -2.310767E+0000 -3.273040E+0000
  2.469326E+0000 -5.598781E+0000
  2.128923E+0000  2.060402E+0000
  1.788654E+0000  5.877452E+0000
 -4.116938E+0000  3.312314E-0001
 -2.326205E+0000 -4.819138E+0000
  6.670973E+0000  4.757746E-0001
 -1.595779E+0000  4.241449E+0000
 -4.576895E-0001 -9.470737E-0001
 -2.087081E+0000 -2.629759E+0000
  3.759041E+0000 -2.518623E-0001
  2.188311E+0000  2.998067E+0000
 -3.248894E+0000  2.678247E-0001
  6.371360E-0001 -9.065424E-0001
  1.040083E+0000 -6.531757E-0001
 -5.163075E-0001  5.451834E-0001
  1.689554E+0000 -1.451626E+0000
 -9.375428E-0001  4.044080E-0001
  7.703624E-0001 -1.385826E-0001
  7.717300E-0002  1.111618E+0000
  9.959250E-0001 -1.980924E+0000
 -4.737122E-0001 -1.657818E+0000
  7.213361E-0001 -9.657198E-0001
 -2.869006E-0001  2.225032E+0000
  1.121626E+0000  1.759951E-0001
 -2.815450E+0000  3.465532E-0001
  1.463541E+0000 -1.701155E+0000
  2.575773E+0000  8.828681E-0001
 -2.030179E+0000  3.889294E-0001
  1.410986E+0000 -1.759971E+0000
 -1.145464E+0000  9.856147E-0002
  2.031691E+0000  2.813068E+0000
  2.178566E-0001  1.426805E+0000
 -1.290510E+0000 -1.170328E-0001
  1.564763E+0000 -1.438632E+0000
 -2.193413E+0000  1.603856E+0000
  7.667148E-0001  1.386694E+0000
 -2.107984E+0000  4.473309E-0001
 -1.588994E+0000  1.590231E-0001
  1.341435E+0000 -2.322516E-0001
 -1.602768E+0000  4.959520E-0002
 -5.107717E-0001  7.009677E-0001
 -1.083885E+0000  2.202143E-0001
  2.670528E+0000 -8.732875E-0001
  1.761182E-0001  9.072836E-0001
 -5.706096E-0001  7.617419E-0002
 -1.324286E-0001 -4.577605E-0001
 -9.781347E-0001  6.070026E-0001
  2.127267E+0000  3.736049E-0001
 -1.875086E+0000  1.503215E+0000
  2.700862E-0001 -6.755546E-0001
 -2.132457E+0000 -1.175762E+0000
  3.131580E+0000 -1.966820E+0000
  4.243417E-0001  6.822319E-0001
 -3.965442E-0001  9.265005E-0001
  1.508014E+0000 -1.351329E+0000
 -8.127692E-0001 -9.584170E-0001
  6.000385E-0001 -4.676684E-0001
 -1.268208E+0000  9.697012E-0001
  2.082740E-0001 -2.592828E+0000
  2.746021E-0001 -9.141056E-0002
  1.475339E-0001  7.291016E-0002
 -3.245576E+0000 -2.925449E+0000
  2.501543E+0000 -1.407725E+0000
  1.812814E+0000  2.680686E+0000
 -2.944796E+0000  2.741797E+0000
 -1.450236E+0000 -2.407530E+0000
  3.016671E+0000 -4.451840E+0000
  1.292316E+0000  1.595302E+0000
 -8.503911E-0001  2.254907E+0000
 -3.660559E+0000 -2.251418E+0000
  7.037543E-0001 -2.249713E+0000
  9.503334E-0001  1.512675E+0000
 -2.775616E+0000  2.679201E+0000
 -1.530239E+0000 -1.606625E+0000
  3.564172E+0000 -5.233611E-0001
  1.851862E+0000  1.174640E+0000
 -4.155872E+0000 -8.513491E-0001
 -1.964287E-0001 -1.789097E+0000
  4.828471E+0000  9.115694E-0001
  9.133733E-0001  3.887169E+0000
 -3.365148E+0000  2.573956E-0001
 -8.131646E-0001 -2.778893E+0000
  1.819646E+0000  4.592908E+0000
 -8.355228E-0001  1.578643E+0000
 -6.185534E+0000 -1.823856E+0000
  4.310147E+0000 -5.997539E+0000
  2.514718E+0000  2.426444E+0000
 -1.508727E+0000  5.235632E+0000
 -4.889737E+0000 -4.197786E+0000
  1.382743E+0000 -1.688307E+0000
  3.649073E+0000  3.611043E+0000
 -3.974647E+0000  3.241498E+0000
 -1.045889E+0000 -4.874753E+0000
  2.218740E+0000 -3.797327E+0000
  1.982721E+0000  4.509768E+0000
 -2.199546E+0000  3.744652E+0000
 -2.835852E+0000 -2.818710E+0000
  2.291444E+0000 -3.990785E+0000
  1.661876E+0000  6.011661E+0000
 -2.474575E+0000  4.682399E+0000
 -2.899355E+0000 -4.311692E+0000
  1.934633E-0001 -2.394014E+0000
  3.226159E+0000  4.343033E+0000
 -2.408401E+0000  1.868338E+0000
 -3.177953E+0000 -2.993967E+0000
  2.770120E+0000 -7.295623E-0001
  1.076923E+0000 -2.870956E-0001
 -8.085888E-0001  6.317451E-0001
 -2.112457E-0001 -8.689830E-0001
  1.890640E+0000 -2.478975E+0000
  1.502496E+0000  4.789147E-0001
 -1.618974E+0000  7.129739E-0001
 -1.140022E+0000 -2.117824E+0000
  2.863836E+0000 -1.762204E+0000
  7.343975E-0001  2.973648E+0000
  6.556071E-0001  1.445359E+0000
  9.382369E-0003 -2.579881E+0000
  2.530660E-0001  1.383410E+0000
  2.153650E+0000 -1.644974E+0000
 -5.591074E-0001  8.099487E-0001
 -4.435639E-0001 -2.547094E+0000
  1.208817E+0000  6.091212E-0001
 -4.790286E-0001 -2.482735E+0000
 -9.977361E-0001  5.298445E-0001
  8.589643E-0001  6.971166E-0001
 -1.345681E-0001  5.135803E-0001
  1.003524E-0001  1.558354E+0000
  1.276059E+0000 -1.176001E+0000
 -3.292154E+0000  1.868094E+0000
  1.814321E+0000 -2.487954E+0000
  8.223771E-0003 -1.438896E+0000
  8.249908E-0001  8.559130E-0001
 -5.859989E-0001 -1.634069E-0002
 -1.043541E+0000 -1.482877E+0000
 -3.295302E-0002 -8.726429E-0001
 -4.409269E-0001 -2.635386E-0001
 -1.427341E+0000 -6.735637E-0001
 -6.284074E-0001  1.699585E+0000
  9.249007E-0001 -5.829925E-0001
 -1.700742E+0000 -4.823647E-0001
  8.969689E-0001  7.139742E-0001
  3.341301E-0001 -4.146353E-0001
 -1.717390E-0001 -2.871742E-0001
  3.914189E-0001  1.336330E+0000
 -7.086935E-0001 -3.407705E-0001
  6.805858E-0001 -2.604355E+0000
  2.630417E-0001  1.768424E+0000
  6.711030E-0001  2.024189E-0001
 -3.588091E+0000  6.399885E-0001
  2.303373E+0000 -3.297093E+0000
  4.719536E-0001  1.817383E+0000
 -9.078211E-0001  1.402612E+0000
 -3.206762E+0000 -2.625455E+0000
  3.673216E+0000 -2.638995E+0000
  1.419139E+0000  4.738378E+0000
 -3.432985E+0000  4.399966E-0001
 -1.884256E+0000 -3.559612E-0001
  3.197834E+0000 -4.287089E+0000
  9.613660E-0001  2.382370E+0000
 -2.485320E-0001  1.645244E+0000
 -4.657813E+0000 -2.521392E+0000
  9.017575E-0001 -3.917698E+0000
  2.539932E+0000  3.163915E+0000
 -9.431352E-0002  3.685493E+0000
 -4.721206E+0000  6.135068E-0001
  8.378032E-0001 -3.810592E+0000
  1.422340E+0000 -7.061031E-0002
 -8.932552E-0001  2.585552E+0000
 -2.260186E+0000  9.061163E-0001
 -1.254956E+0000 -3.062945E+0000
  7.375103E-0001 -2.063345E+0000
  1.508356E+0000  3.133356E+0000
 -3.454531E-0001  1.006121E+0000
 -2.413265E+0000 -1.712100E+0000
  3.323253E+0000 -6.253242E-0001
  8.943711E-0001  1.467353E+0000
 -1.271538E+0000  1.002274E+0000
 -2.697350E+0000 -4.090365E+0000
  2.812167E+0000 -1.100009E+0000
  2.624927E+0000  3.878793E+0000
 -3.920341E+0000  1.257716E+0000
 -1.305213E+0000 -2.088476E+0000
  6.685365E-0001 -4.316057E+0000
  1.763030E+0000  9.080275E-0001
 -1.822699E-0001  2.064389E+0000
 -2.651768E+0000 -1.301601E+0000
 -9.055959E-0001 -6.180639E-0001
  1.496649E+0000 -3.775245E-0003
  6.357001E-0001  4.505507E-0001
 -2.102540E+0000  1.823463E+0000
  2.339955E-0001 -2.637821E+0000
  7.866504E-0001  2.629113E+0000
  2.463167E+0000  2.077794E+0000
 -3.396110E+0000  2.394756E+0000
 -8.015588E-0001 -2.349532E+0000
  1.318812E+0000  1.539250E-0003
  1.463878E+0000  2.385008E+0000
  9.452160E-0001 -2.299106E+0000
 -3.245775E+0000 -1.019608E-0001
  3.248825E+0000 -1.488076E+0000
  4.209935E-0001  6.023054E-0001
 -7.680532E-0001  3.682828E+0000
 -8.596105E-0001 -4.913362E+0000
 -5.722310E-0001 -3.082791E+0000
  2.190993E+0000 -1.677163E+0000
 -3.975508E-0001  3.209183E+0000
  6.643952E-0002 -3.303150E+0000
  2.558641E-0001  9.787886E-0001
  3.142669E+0000  2.604862E+0000
 -3.558433E+0000  1.431275E+0000
 -6.985392E-0001 -2.841489E+0000
  3.609534E+0000 -1.991545E+0000
  2.460601E+0000  5.017173E+0000
 -6.248443E+0000  1.751027E+0000
 -2.380770E+0000 -3.018676E+0000
  4.850070E+0000 -4.686185E+0000
  1.060210E+0000  3.573857E+0000
 -3.868854E-0001  2.239446E+0000
 -4.857752E+0000 -2.463517E+0000
  1.772492E+0000 -2.888901E+0000
  4.843610E+0000 -1.109971E+0000
 -8.813548E-0001  3.918837E+0000
 -9.483445E-0001 -1.225345E+0000
 -1.137329E+0000 -2.918747E+0000
  2.922446E+0000  1.028307E-0001
 -2.519342E+0000  2.010924E+0000
  1.997268E-0001 -1.675663E+0000
  1.458155E+0000 -1.538721E+0000
  4.852403E-0001  2.264306E+0000
  1.221591E+0000 -8.611184E-0001
 -3.515830E+0000 -3.298101E-0001
  1.725373E+0000 -3.679979E-0001
  1.974458E+0000 -3.616489E-0001
 -3.412852E+0000 -1.763754E-0001
  2.683158E+0000 -7.217433E-0001
 -1.097845E-0001  1.951302E+0000
 -2.385636E+0000  8.123240E-0001
  3.989065E+0000 -5.197415E-0001
 -2.197270E+0000  1.795096E+0000
  8.171677E-0001 -2.831412E+0000
  4.783487E-0001 -7.515864E-0001
  6.335822E-0001 -2.499536E+0000
 -3.520375E-0002 -4.811051E-0001
  1.140287E+0000 -2.644989E-0001
 -1.015247E-0001  2.386715E+0000
 -1.107936E+0000 -1.216651E+0000
 -5.422885E-0001 -1.926740E+0000
  4.229689E+0000  2.222335E+0000
 -8.518837E-0001  2.568915E+0000
 -3.704161E+0000 -2.386403E+0000
  2.794793E+0000 -3.630909E+0000
  1.450706E+0000  8.176382E-0001
  1.161283E+0000  2.766914E+0000
 -2.555884E+0000 -3.324634E+0000
  3.153931E+0000 -5.214033E+0000
  2.337571E-0001  4.387725E+0000
 -1.275726E+0000  1.582752E+0000
 -1.818149E+0000 -1.020634E+0000
  2.310374E+0000 -1.493997E+0000
 -1.474842E-0001  3.253740E+0000
 -1.350265E+0000 -1.178633E-0002
  4.922863E-0001 -9.400717E-0001
  1.824199E+0000  9.008332E-0001
 -3.159690E-0001 -2.669453E+0000
  1.418516E+0000 -2.735383E-0001
  1.140769E+0000  4.332910E-0001
 -1.842569E-0001  2.981534E+0000
 -2.285687E+0000 -1.472299E+0000
  4.216450E-0001 -1.054841E+0000
  1.768883E+0000 -3.370605E-0001
 -1.325403E+0000  1.855887E+0000
 -9.648544E-0001  1.258056E+0000
 -3.138657E+0000 -9.217655E-0001
  1.865560E+0000 -1.760907E+0000
  1.376865E+0000  5.469437E-0001
  3.391515E-0001  5.149932E+0000
 -1.512229E+0000  2.236385E-0001
 -1.438345E+0000 -4.575628E+0000
  3.902935E+0000 -5.255339E-0001
  2.234394E-0002  4.115756E+0000
 -2.028432E+0000 -8.407850E-0001
 -7.697850E-0001 -4.891273E+0000
  3.693377E+0000  9.523659E-0001
  2.430097E-0001  1.965274E+0000
 -3.787909E+0000 -2.214588E+0000
 -1.613868E+0000 -4.222352E+0000
  4.551167E+0000  1.567617E+0000
 -5.083508E-0001  4.010722E+0000
 -2.792384E+0000 -3.323184E-0001
  1.265805E+0000 -4.654491E+0000
  2.798017E+0000 -1.207867E+0000
 -1.570094E+0000  2.837573E+0000
  1.077171E+0000 -1.584226E+0000
  9.725360E-0001 -3.069346E-0001
  2.294014E+0000  1.335221E+0000
 -3.368546E+0000  1.997494E+0000
 -1.068047E+0000 -1.472864E+0000
  4.274322E+0000 -4.562492E-0001
 -4.341574E-0001  3.208101E+0000
 -2.598147E+0000  6.303688E-0001
 -1.484670E+0000 -3.364507E+0000
  1.794976E+0000  1.239838E+0000
 -2.621449E-0001  3.439497E+0000
 -2.524641E+0000 -6.223466E-0001
  1.147888E+0000 -3.966820E+0000
  1.977152E+0000 -1.610128E-0001
 -8.628252E-0001  5.254507E+0000
 -2.651603E+0000 -8.596366E-0001
 -3.621337E+0000 -3.822667E+0000
  3.412589E+0000 -7.526372E-0001
  1.945714E+0000  2.916530E+0000
 -8.777348E-0001  1.668868E+0000
 -1.481410E+0000 -2.297168E+0000
  4.674613E+0000 -1.571150E+0000
 -4.190720E-0001  2.866200E+0000
 -4.356807E-0001 -1.021689E+0000
  4.078481E-0001 -2.046320E+0000
  2.236741E+0000  3.353102E-0001
  1.244202E+0000  1.129936E+0000
 -3.067765E+0000 -4.449002E-0001
 -2.333418E-0001 -1.585063E+0000
  2.289955E+0000  1.434728E+0000
 -3.460594E-0002  4.044668E+0000
 -2.674086E+0000 -3.339472E-0001
 -9.973566E-0001 -4.164541E+0000
  2.515283E+0000  1.991372E+0000
 -1.960507E+0000  1.178437E+0000
 -2.533139E+0000 -1.886352E+0000
  9.815888E-0001  1.034743E+0000
  4.240151E-0003  1.966602E+0000
 -1.452492E+0000  2.666116E+0000
 -2.513591E+0000 -2.363463E+0000
  6.843125E-0001 -1.707391E+0000
  1.066030E+0000  2.817019E+0000
  5.003488E-0001 -2.654147E-0001
 -2.012964E+0000 -1.210476E-0001
  1.503603E+0000  7.073589E-0002
  6.259038E-0001  8.353754E-0001
 -5.157827E-0002  4.784331E-0001
 -1.850452E+0000 -1.651785E+0000
  1.050826E+0000  1.087958E+0000
 -5.692769E-0002  2.628208E+0000
 -6.386188E-0001  1.090536E+0000
  4.518464E-0001 -8.649815E-0001
 -1.763463E-0001 -7.933342E-0001
  3.477859E+0000  1.293868E+0000
 -1.946172E+0000  4.151105E+0000
 -1.179841E+0000 -1.179700E+0000
 -1.306662E+0000 -4.272248E+0000
  3.374959E+0000  2.350176E-0001
  1.425439E+0000  1.094128E+0000
 -1.797735E+0000  1.532833E+0000
 -3.457315E-0001 -4.560061E+0000
  2.735417E+0000 -1.371039E+0000
  1.891724E+0000  1.609887E+0000
 -2.182040E+0000  2.788947E-0001
 -2.285528E+0000 -2.795111E+0000
  3.513290E+0000 -1.651549E+0000
  9.602015E-0001  4.072783E+0000
 -2.769902E+0000  1.269595E+0000
 -5.524833E-0001 -5.445829E+0000
  1.085469E+0000 -1.591590E+0000
  5.022415E+0000  1.467097E+0000
 -2.959544E+0000  3.859836E+0000
 -1.182950E+0000 -7.258730E-0001
  8.736052E-0001 -3.491092E+0000
  1.716386E+0000  3.582504E+0000
 -3.734456E-0001 -2.402810E-0001
 -2.787956E+0000 -1.400648E+0000
  2.825938E+0000 -2.492004E+0000
  1.889775E+0000  3.350643E+0000
 -1.561293E+0000  4.536573E+0000
 -2.363921E+0000 -2.086711E+0000
  2.737737E+0000 -4.103043E+0000
  1.742286E+0000  5.535094E+0000
 -1.940485E+0000  1.890517E+0000
 -2.412234E+0000 -2.289473E+0000
  6.931287E-0001 -3.230227E+0000
  3.607135E+0000  2.379298E+0000
 -1.195554E+0000  4.116043E+0000
 -3.175877E+0000 -3.347358E+0000
  2.741674E+0000 -2.918509E+0000
  5.197875E+0000  2.544407E+0000
 -3.919601E+0000  4.207698E+0000
 -6.339973E-0001 -3.056533E+0000
  1.397327E+0000 -3.289110E-0001
  1.981461E+0000  1.890037E+0000
 -4.634301E+0000 -8.783997E-0001
  9.168543E-0001 -3.895069E+0000
  4.774376E+0000  1.638537E+0000
 -1.953483E+0000  6.913693E+0000
 -3.416618E+0000 -3.446357E+0000
  1.962824E-0001 -4.554140E+0000
  5.347361E+0000  1.119140E+0000
 -1.893713E+0000  4.148514E+0000
 -2.644369E+0000 -8.515995E-0001
  1.141670E+0000 -1.988017E+0000
  2.817257E+0000 -9.401753E-0003
 -1.726679E+0000  2.848688E+0000
  1.781937E+0000 -2.807602E+0000
  1.270057E+0000 -7.956265E-0001
  2.146117E+0000 -1.913776E-0001
 -1.096794E+0000  2.158225E+0000
 -2.099680E+0000 -1.917258E+0000
  8.895745E-0001 -1.895192E+0000
  2.000016E+0000  6.585926E-0001
 -6.897374E-0001  1.328363E+0000
 -1.200481E+0000 -1.835399E+0000
  8.104208E-0001 -2.648928E+0000
  4.459895E+0000  2.673695E+0000
 -3.681671E+0000  3.157408E+0000
 -5.535730E-0001 -3.871687E+0000
  2.120914E+0000 -4.318846E+0000
  3.481493E+0000  3.872629E+0000
 -3.463160E+0000  2.922063E+0000
 -2.996217E+0000 -1.433927E+0000
  8.664743E-0001 -5.360027E+0000
  2.064365E+0000  1.141017E+0000
  2.224082E+0000  2.357782E+0000
 -4.993414E+0000  1.503444E+0000
  1.074566E+0000 -2.901850E+0000
  8.941349E-0001  5.787831E-0001
  3.304827E-0001  3.669457E+0000
 -7.368250E-0001  5.002004E-0003
  7.482512E-0001 -3.778230E+0000
  1.634254E+0000  1.799427E+0000
 -1.616664E-0001  1.769360E+0000
 -1.497264E+0000 -1.229627E+0000
 -3.808700E-0001 -1.237503E-0001
  1.397756E+0000  1.137016E-0001
 -7.175152E-0001  7.095407E-0001
  1.843151E+0000  5.532812E-0002
 -1.378465E+0000  1.996797E+0000
  5.416573E-0001  5.393668E-0001
 -1.430726E+0000 -1.941794E+0000
  1.131423E+0000  2.682763E-0001
  3.755565E-0001  1.331085E+0000
 -4.561161E+0000  4.155819E-0002
  9.882579E-0001 -5.176847E+0000
  2.719101E+0000 -1.132369E+0000
  1.190313E+0000  3.739982E+0000
 -1.266291E+0000 -4.343797E-0001
 -1.239301E+0000 -2.012748E+0000
  2.333461E-0001 -7.957224E-0001
  2.451106E+0000  2.132674E+0000
 -2.299173E+0000  2.407374E+0000
 -1.873589E+0000 -5.154228E+0000
  7.116453E-0001 -5.270854E-0001
  4.968423E+0000  1.330357E+0000
 -5.131210E+0000  3.385895E+0000
  3.874425E-0001 -2.807554E+0000
  3.977105E-0001 -2.777580E+0000
  4.353545E+0000  7.953799E-0001
 -2.917774E+0000  4.693533E+0000
 -2.509270E+0000 -4.153807E+0000
  3.997461E+0000 -2.947841E+0000
  1.906269E+0000  2.712584E+0000
 -3.627901E+0000  8.316299E-0001
 -9.559498E-0001 -1.741568E+0000
 -2.705592E-0001 -2.535533E+0000
  3.911356E+0000  2.318672E+0000
 -3.301968E+0000  3.177292E+0000
 -2.950269E-0001 -3.146310E+0000
  1.406717E+0000 -4.741045E+0000
  5.067306E+0000  1.137464E+0000
 -1.406820E+0000  3.777086E+0000
 -3.021059E+0000 -3.574169E-0001
 -3.085421E-0002 -7.240281E-0001
  1.627146E+0000 -2.730532E-0001
 -7.743870E-0001  2.866745E+0000
 -3.456063E+0000  7.878275E-0003
 -1.584200E-0001 -3.426867E+0000
  2.330419E+0000  7.964798E-0001
 -1.072843E+0000  3.625372E+0000
 -1.733991E+0000 -1.188603E+0000
  7.779634E-0001 -3.424612E+0000
  2.626418E+0000  8.232459E-0001
 -1.153845E+0000  4.612589E+0000
 -2.289352E+0000 -2.781346E+0000
 -6.265184E-0002 -1.515455E+0000
  1.500407E+0000  1.701462E+0000
 -7.257760E-0001  1.036927E+0000
 -2.772188E+0000  2.146010E+0000
  7.526676E-0001 -2.588268E+0000
  1.015633E+0000  3.612274E-0001
  1.804140E+0000  2.439238E+0000
 -2.050650E+0000  1.329672E+0000
 -1.553643E+0000 -9.207036E-0001
  3.586270E+0000 -2.276182E+0000
 -1.884345E+0000  2.137678E+0000
 -6.617491E-0001 -2.292126E+0000
 -1.647574E+0000 -3.835146E-0001
  5.909243E+0000  9.787319E-0001
 -3.175446E+0000  4.239756E+0000
 -1.634724E+0000  2.083225E-0001
 -2.093297E-0001 -1.839684E+0000
  3.386920E+0000  1.188733E+0000
  1.737694E-0002  3.399552E+0000
 -3.953265E+0000 -1.368584E+0000
 -1.603502E-0001 -2.809635E+0000
  6.158997E+0000  8.552615E-0001
 -3.624236E-0001  3.808789E+0000
 -4.470892E+0000 -2.059651E+0000
  3.283620E-0001 -4.567017E+0000
  9.798746E-0001  1.699158E+0000
  6.752699E-0001  1.987754E+0000
 -2.419861E+0000 -1.561337E+0000
  6.743499E-0001 -1.263595E+0000
  3.137229E+0000  8.450092E-0001
 -2.249829E+0000  9.048652E-0001
  1.090616E+0000 -1.687022E+0000
  3.959386E-0001  3.114461E-0001
 -5.184696E-0001  9.127708E-0001
 -5.711247E-0001  2.347682E-0001
  5.656585E-0001 -7.641105E-0001
  2.265468E+0000 -6.368529E-0001
 -5.954064E-0001  4.137508E+0000
 -4.570192E-0001  2.039916E-0002
  1.212755E+0000 -1.400807E+0000
 -1.082226E-0001  1.953167E+0000
  2.281058E-0001  1.795752E+0000
 -4.107224E+0000 -1.426805E+0000
  2.971826E+0000 -3.654778E+0000
  1.455307E+0000  4.509458E+0000
 -3.038733E-0001  3.171693E+0000
 -3.871725E+0000 -1.883765E+0000
  3.022436E+0000 -2.747382E+0000
  1.519117E+0000  1.276500E+0000
 -4.465782E-0001  2.501187E+0000
 -2.365390E+0000  1.390864E+0000
  3.481919E+0000 -3.896623E+0000
 -1.056363E+0000  3.509936E+0000
  3.317358E+0000  1.488235E+0000
 -2.217539E+0000  9.936532E-0001
  1.586756E+0000  1.651369E+0000
 -9.510020E-0001  2.735541E+0000
  4.354706E-0001 -2.760146E-0001
 -1.264417E+0000 -1.169531E+0000
  2.589485E+0000  1.579441E+0000
 -2.020205E+0000  7.178814E-0001
 -3.930213E-0001 -1.211194E+0000
 -4.000050E-0001  3.638108E-0001
  2.255235E+0000  8.399889E-0001
 -2.642311E+0000  6.070557E-0001
 -1.932300E+0000  1.027848E+0000
 -5.895435E-0001 -1.369297E+0000
  2.887895E+0000  3.519228E+0000
 -3.265004E+0000  5.823810E-0001
 -3.359135E+0000  2.010670E-0001
  2.511142E+0000 -1.545498E+0000
 -3.956984E-0001  2.516645E+0000
 -1.363192E-0001  6.786456E-0001
  6.297595E-0001 -1.943219E+0000
 -8.376203E-0001 -3.364888E-0001
  1.020573E+0000  1.276416E+0000
 -1.413216E+0000 -1.709929E+0000
 -3.514191E-0001 -2.405002E+0000
  3.414066E+0000  2.158595E+0000
 -1.522565E+0000  2.799021E+0000
 -4.693082E+0000 -2.486181E+0000
  2.058902E+0000 -5.165569E+0000
  3.712574E+0000  1.683612E+0000
 -1.063198E+0000  4.322613E+0000
 -2.811855E+0000 -3.733004E+0000
  3.533600E+0000 -1.194267E+0000
  1.905808E+0000  4.130015E+0000
 -2.366848E+0000  3.815345E+0000
 -2.073470E+0000 -6.245999E+0000
  2.242721E+0000 -1.723162E+0000
  4.456588E+0000  1.993762E+0000
 -5.586767E+0000  2.772632E+0000
 -7.597529E-0001 -4.607901E+0000
  3.441484E+0000 -6.771273E-0001
  7.725832E-0001  5.237839E+0000
 -2.140242E+0000 -5.189848E-0001
  2.132401E-0001 -2.861576E+0000
  2.403004E+0000 -2.590977E-0002
 -1.655592E+0000  2.623960E+0000
 -6.996185E-0001 -4.524303E-0001
 -3.156138E+0000 -3.521703E-0001
  4.188911E+0000 -2.358697E+0000
 -1.567826E-0001  8.407168E-0001
  1.237454E-0001  6.385990E-0001
  1.290954E+0000 -2.930818E+0000
  2.130857E+0000  5.624929E-0001
  1.927724E+0000  3.314535E+0000
 -3.503287E+0000 -1.558552E+0000
  1.229914E+0000 -2.318493E+0000
  3.381538E+0000  2.498781E+0000
 -2.007632E+0000  3.224648E+0000
 -1.612930E+0000 -3.202257E+0000
 -8.397061E-0001 -3.020563E+0000
  3.473825E+0000  2.327267E+0000
 -2.846784E+0000  3.291713E+0000
 -3.281600E+0000 -3.936639E+0000
  3.382669E+0000 -2.908752E+0000
  3.387763E+0000  9.829343E-0001
 -1.382209E+0000  1.257819E+0000
 -1.683036E+0000 -1.467105E+0000
  9.780389E-0001 -1.943866E+0000
  2.628358E+0000  9.749348E-0002
 -1.912554E+0000  2.405585E+0000
 -1.093873E+0000 -3.888252E-0001
  2.705045E-0001 -6.285416E-0002
 -5.402422E-0001  3.201296E-0001
 -2.452131E+0000 -2.056768E-0001
  2.011705E+0000 -1.092669E-0001
 -1.557370E-0001  9.216694E-0001
 -1.459107E+0000  1.300777E+0000
  1.136875E-0001 -4.786896E-0001
 -3.334628E+0000 -1.447745E+0000
  1.143556E+0000  9.143615E-0001
  1.638554E+0000  2.420513E+0000
 -3.038507E+0000 -4.065510E-0001
  1.729650E-0001 -2.208247E+0000
  2.739765E+0000  4.517838E-0001
 -1.249905E+0000  2.220730E+0000
 -2.406652E+0000 -2.188331E+0000
 -7.421145E-0002 -2.816702E+0000
  2.396853E+0000  8.373567E-0001
 -3.456566E-0002  3.472107E+0000
 -1.332199E+0000  3.108483E-0001
  2.244416E+0000 -3.181295E+0000
  2.956215E-0001 -5.796104E-0001
  6.225902E-0001  4.505823E-0001
 -1.440895E+0000  7.139418E-0001
 -3.919651E-0001 -2.627242E+0000
  8.844285E-0001  1.309257E+0000
  2.156019E+0000  3.336088E+0000
 -4.270103E+0000  2.934388E+0000
  6.888507E-0001  7.458139E-0001
  2.752018E+0000 -1.449975E+0000
  2.144117E-0001 -1.256663E+0000
 -3.806024E+0000  1.095914E+0000
  3.502292E+0000 -1.498874E+0000
 -1.054514E+0000  2.214760E+0000
 -5.385625E-0001  2.291396E+0000
 -1.470198E+0000 -1.868171E+0000
 -1.756449E+0000 -1.138265E+0000
  4.830822E+0000  2.222524E+0000
 -2.390806E+0000  2.740234E+0000
  7.066059E-0001 -4.202017E+0000
 -5.638823E-0001 -6.271538E-0001
  3.796525E+0000 -4.328339E-0001
 -2.006119E+0000  1.893201E+0000
  7.604247E-0001 -2.471010E+0000
  1.846925E+0000  3.628789E-0001
  1.511219E+0000  4.891198E-0001
 -2.037676E+0000  9.103276E-0002
  1.425950E+0000 -1.782773E+0000
  1.322312E+0000 -1.017619E+0000
 -1.078307E+0000  2.092593E+0000
  4.193096E+0000 -1.624026E+0000
 -3.597028E+0000 -2.725724E+0000
  2.515104E+0000 -3.915843E+0000
  2.379029E+0000  1.748849E+0000
 -2.112055E+0000  2.010861E+0000
 -1.121984E+0000 -1.703747E+0000
  2.138885E+0000  7.787696E-0001
 -1.247765E+0000  1.431012E+0000
  1.222420E-0001  1.136256E+0000
 -1.553169E+0000 -6.596016E-0001
  1.605232E+0000 -2.201205E+0000
  3.817033E-0001  1.307197E+0000
  1.892951E+0000  9.023455E-0001
 -1.748580E+0000  1.185967E-0001
 -3.622584E-0001 -1.715481E+0000
  3.140010E+0000  1.897659E+0000
  6.064570E-0001  1.487282E+0000
 -6.378340E-0002 -4.364486E-0001
  5.749478E-0001 -2.760479E+0000
  1.170704E+0000 -1.713410E+0000
  2.107850E+0000  6.865939E-0001
 -1.498341E+0000  1.475369E+0000
 -1.295459E+0000 -2.371794E+0000
 -4.031328E-0001 -1.104214E+0000
  4.191237E+0000  5.790187E-0001
 -1.936404E+0000  1.962590E+0000
 -2.505905E-0001 -2.731743E+0000
  4.767149E-0001 -1.410446E-0001
  8.695683E-0001  2.149553E+0000
  6.556169E-0001  2.716406E+0000
 -3.779999E+0000 -2.758519E-0001
  8.230040E-0001 -2.912825E+0000
  1.418587E+0000  6.183683E-0002
  6.432287E-0001  1.385251E+0000
 -4.436664E-0001  1.714405E+0000
 -7.654940E-0001 -1.748964E+0000
  1.946317E+0000 -1.642895E+0000
 -2.108660E+0000  4.118639E-0001
  4.227255E-0001  1.016733E+0000
 -1.167867E+0000 -1.820832E+0000
 -6.885074E-0001 -1.666582E+0000
  2.784612E+0000  7.587413E-0002
 -3.424422E+0000  1.708961E+0000
  3.330912E-0001 -4.577278E-0001
  1.792253E+0000 -1.686020E+0000
  6.276855E-0001  2.702308E+0000
 -1.740124E+0000 -2.185082E+0000
  1.425626E-0001 -2.568843E+0000
  1.148058E+0000 -1.604593E+0000
 -9.829812E-0001  2.296743E+0000
 -1.720740E+0000 -1.199161E+0000
 -1.733576E+0000 -1.682817E+0000
  2.533095E+0000 -1.586365E+0000
  9.838126E-0001  2.604277E+0000
  5.736519E-0001 -1.382541E+0000
 -1.350594E+0000 -1.947182E+0000
  2.678757E+0000 -1.085332E+0000
  1.546805E+0000  2.625045E+0000
 -2.949965E+0000  1.689933E+0000
 -2.303016E+0000 -2.910780E+0000
  1.027451E+0000 -1.458916E+0000
  2.927758E+0000  2.641270E+0000
 -1.263222E+0000  3.335358E+0000
 -8.415631E-0001 -2.712347E+0000
 -1.117447E-0001 -3.780663E+0000
  2.056879E+0000  2.005438E+0000
  2.520108E-0001  3.776415E+0000
 -2.698298E+0000 -2.449520E+0000
  9.608708E-0001 -4.496887E+0000
  3.325779E+0000  1.030791E+0000
 -1.026030E+0000  1.462719E+0000
 -1.263768E+0000 -1.527904E+0000
  9.167938E-0001 -1.035794E+0000
  2.677408E+0000  4.246700E-0001
  2.126459E+0000  2.549443E+0000
 -3.066219E+0000  3.591237E+0000
 -1.040999E+0000 -3.449970E+0000
  1.169001E+0000 -2.012341E-0001
  2.663863E-0001  2.395186E+0000
 -1.870291E+0000 -7.913004E-0001
  8.615146E-0001  1.754539E-0001
  1.921663E+0000 -1.246238E-0001
 -1.810043E+0000  2.199102E+0000
 -1.147670E+0000  2.857054E-0001
 -4.058886E+0000 -4.307245E+0000
  4.034579E+0000 -2.427617E+0000
  3.385168E+0000  1.295745E+0000
 -3.446968E-0001  4.435148E+0000
 -4.834675E+0000 -2.081468E+0000
 -6.919415E-0001 -3.788805E+0000
  4.429141E+0000  1.724294E+0000
 -7.641937E-0001  1.264069E+0000
 -6.024444E+0000  1.170428E+0000
  1.228106E+0000 -5.645083E+0000
  3.380027E+0000  2.033376E-0002
  8.855893E-0001  3.878435E+0000
 -3.049414E+0000  2.665064E+0000
  2.818795E-0001 -5.039979E+0000
 -4.667883E-0002 -1.664399E+0000
  3.764244E+0000  4.009997E+0000
 -4.297214E+0000 -2.024512E+0000
 -1.075915E+0000 -4.631050E+0000
  5.926425E+0000 -8.251606E-0001
 -6.182877E-0001  7.389840E+0000
 -3.778128E+0000 -2.079227E+0000
 -4.357325E-0001 -4.624902E+0000
  5.141987E+0000  1.039896E+0000
 -4.732144E-0002  5.204223E+0000
 -4.470046E+0000 -1.631736E-0001
 -1.234867E+0000 -3.303660E+0000
  4.027211E+0000 -8.133549E-0001
  1.061231E+0000  4.310575E+0000
 -4.421951E+0000 -5.799830E-0001
  2.452377E+0000 -1.498562E+0000
  1.209145E+0000 -1.361041E+0000
  3.103508E-0002  1.642555E+0000
 -1.796565E+0000 -1.528194E+0000
 -6.942137E-0001  2.963998E-0001
  1.012832E+0000 -2.504881E+0000
 -1.160724E+0000  3.166814E+0000
  3.956979E-0001  9.295045E-0001
 -3.188461E+0000 -1.620273E+0000
  2.670357E+0000 -9.725416E-0001
  1.542505E+0000  3.074855E+0000
 -3.283485E+0000  1.806320E+0000
 -8.000022E-0001 -4.060097E+0000
  1.399947E+0000 -3.825301E+0000
  2.076499E+0000  2.187236E+0000
 -7.177022E-0001  2.936168E+0000
 -1.623208E+0000 -3.922123E+0000
  2.697028E+0000 -7.183062E-0001
  3.614318E-0002  3.034545E+0000
 -3.173881E+0000  4.339257E-0002
 -2.218094E-0001 -1.677313E+0000
  4.828968E+0000 -2.248558E+0000
 -2.164115E+0000  1.062057E+0000
 -2.646910E+0000 -2.223588E-0001
  1.317770E+0000 -3.594041E+0000
 -5.484038E-0001  1.941316E+0000
  2.525006E+0000  2.362794E-0001
 -2.884657E+0000  1.942734E+0000
  2.663617E+0000 -2.379551E+0000
  1.818685E+0000  2.525590E+0000
  2.992947E-0001  1.607496E+0000
 -2.240124E+0000 -2.308396E+0000
  7.452853E-0001 -2.315305E-0001
  3.216939E+0000  4.291328E-0001
 -1.364739E+0000  1.398708E+0000
 -1.399026E+0000 -1.426325E+0000
  4.988639E-0001 -8.352511E-0001
  1.550834E+0000  3.233270E-0001
 -1.364730E-0001  7.685369E-0001
 -1.486803E+0000 -3.737411E-0001
  1.853851E+0000 -5.254434E-0001
 -9.736016E-0001  2.348641E+0000
 -9.247923E-0001 -6.187125E-0001
 -5.020500E-0002 -1.725088E+0000
  3.405077E+0000 -7.944732E-0001
  2.655250E+0000  4.896265E-0001
 -2.287492E+0000  9.753119E-0001
 -7.048299E-0001 -2.104934E+0000
  2.024518E+0000 -2.764639E+0000
  1.637386E+0000  2.262478E+0000
  6.562973E-0001  1.216279E+0000
 -3.227852E+0000 -1.664412E+0000
  1.873963E+0000 -2.737036E+0000
  3.139824E+0000  2.329825E+0000
 -3.826080E+0000  1.907121E+0000
 -2.711327E+0000 -2.424774E+0000
  3.203752E+0000 -2.311992E+0000
  1.501606E+0000  3.879269E+0000
 -2.305335E+0000  3.457685E+0000
 -2.943698E+0000 -3.968559E+0000
  1.571520E+0000 -2.090488E+0000
  6.456097E+0000  1.866386E+0000
 -7.808130E+0000  4.065790E+0000
  1.401792E+0000 -5.143995E+0000
 -3.793056E-0002 -2.653803E+0000
  1.126121E+0000  1.401451E+0000
  1.850202E-0001  1.809863E+0000
 -3.899334E+0000 -9.205912E-0001
  5.467259E-0001 -4.166342E+0000
  2.143558E+0000  1.073902E+0000
 -3.835558E-0001  3.765607E+0000
 -1.468295E+0000 -4.842845E+0000
 -8.869610E-0001 -1.875888E+0000
  1.083177E+0000  2.117285E+0000
  2.011022E+0000  2.099277E+0000
 -4.951278E+0000 -8.981582E-0001
  3.150511E+0000 -3.351564E+0000
  3.887651E-0001  2.419292E+0000
 -1.139265E+0000  5.752499E+0000
 -1.141475E+0000 -3.128561E+0000
 -1.893342E+0000 -1.544830E+0000
  6.049854E+0000 -1.299749E+0000
 -2.800641E+0000  5.686783E+0000
 -1.220568E+0000 -5.368985E-0001
 -3.210569E+0000 -3.619866E+0000
  7.162537E+0000 -1.657972E+0000
  3.244767E-0001  3.768457E+0000
 -1.857263E+0000  1.996157E+0000
 -3.350619E+0000 -4.937154E+0000
  3.607470E+0000 -1.784817E-0001
  1.859321E+0000  1.782276E+0000
 -3.015623E+0000  2.370999E+0000
 -1.723004E+0000 -3.039050E+0000
  4.207511E-0001 -3.562257E+0000
  2.735780E+0000  2.088278E+0000
 -5.901017E-0001  3.965294E+0000
 -5.351898E+0000  1.151120E+0000
  4.368398E+0000 -5.462401E+0000
  2.424119E+0000 -1.952847E-0001
 -5.512868E-0001  3.267143E+0000
 -3.873711E+0000  2.983877E-0001
  1.852747E+0000 -4.069324E+0000
  1.895677E+0000  1.033649E+0000
 -1.097387E+0000  2.832195E+0000
 -1.469842E+0000 -1.893516E+0000
 -1.325167E+0000 -2.174584E+0000
  4.405957E+0000  1.097587E+0000
 -4.065468E-0002  3.754995E+0000
 -2.873216E+0000 -1.980876E+0000
  1.653926E+0000 -1.785198E+0000
 -4.386228E-0001  5.534765E-0001
 -3.744812E-0001  1.397887E+0000
 -1.049349E+0000 -5.002112E-0001
 -2.803992E+0000 -2.479623E+0000
  3.087762E+0000 -6.470781E-0001
  1.459168E+0000 -3.188385E-0001
  1.014179E+0000  1.826655E+0000
  7.068188E-0001 -7.550177E-0001
  1.864717E-0001  3.810229E-0003
  2.996839E-0001  2.482206E+0000
 -2.378632E+0000 -1.675431E-0001
 -7.085087E-0001 -3.561811E+0000
  2.856372E+0000  5.607736E-0002
 -1.032108E+0000  5.033717E-0001
 -4.825017E+0000  3.635427E-0001
  3.670894E+0000 -4.355933E+0000
  2.068469E+0000  4.218073E+0000
 -7.223510E-0001  9.251907E-0001
 -1.581622E+0000 -2.744750E+0000
  3.167157E+0000 -1.494473E+0000
  6.478887E-0001  1.610676E+0000
 -1.144904E+0000  1.172248E-0001
 -1.633640E+0000 -1.183299E+0000
  1.030175E-0001 -5.483403E-0001
  6.986969E-0001  3.742728E-0001
  9.767434E-0001 -2.495647E-0001
  1.028811E+0000  1.308169E+0000
 -1.002003E+0000 -5.032455E-0001
  9.255516E-0001 -7.138397E-0001
 -1.056252E+0000  1.493100E+0000
  8.532045E-0001 -4.960581E-0001
 -1.232118E+0000  2.415923E+0000
  2.356604E+0000  1.670024E+0000
  4.179378E-0001 -1.102460E+0000
  3.974821E-0001 -2.242468E+0000
  1.454051E+0000 -7.129476E-0001
  2.776894E+0000  8.072132E-0001
 -3.914460E+0000  9.259528E-0001
  5.928418E-0001 -3.106924E+0000
 -1.192438E+0000 -5.120977E-0001
  3.880551E+0000  1.191277E-0001
 -2.956207E+0000  2.734386E+0000
 -4.412693E-0002 -3.240297E+0000
 -5.251701E-0001 -4.060586E+0000
  2.403310E+0000  2.028962E+0000
  1.250357E-0001  2.397185E+0000
 -4.404807E+0000 -3.849113E-0001
  8.041251E-0001 -2.521527E+0000
  3.928342E+0000 -2.212516E+0000
 -1.264681E+0000  3.420019E+0000
  1.842153E+0000 -1.125415E+0000
 -5.876402E+0000 -1.278027E+0000
  3.587208E+0000 -2.593671E+0000
  1.344702E+0000  1.416829E+0000
 -8.907000E-0001  2.223548E+0000
 -4.098275E+0000 -2.390874E+0000
  2.250819E+0000 -8.177091E-0001
  2.884564E+0000  9.108279E-0001
 -3.725435E+0000  1.425548E+0000
  1.791664E+0000 -2.620140E+0000
 -1.121992E+0000 -2.248081E+0000
  1.786168E+0000  8.261169E-0001
  4.641674E-0001  1.407188E+0000
 -2.012121E+0000  3.418813E-0001
 -7.934370E-0001 -1.532565E+0000
 -2.415095E+0000  2.651562E-0001
  1.349228E+0000 -8.368320E-0001
 -6.142699E-0001  2.395819E+0000
 -3.119539E+0000 -1.359851E+0000
  1.919049E+0000 -1.734703E+0000
  3.653283E+0000  9.287913E-0001
 -2.763655E+0000  4.488569E+0000
 -3.971921E+0000 -3.387102E+0000
  1.816295E+0000 -6.166884E+0000
  4.495361E+0000  1.292588E+0000
  1.161622E-0001  6.985872E+0000
 -5.471903E+0000  1.416895E+0000
 -1.361149E+0000 -4.821850E+0000
  4.203597E+0000 -1.697763E+0000
  1.997400E+0000  4.499372E+0000
 -5.454497E+0000  3.197625E+0000
  1.669500E-0001 -3.559980E+0000
  4.916132E+0000 -9.595105E-0001
 -1.084403E+0000  1.994509E+0000
 -2.481113E+0000 -5.897075E-0001
  9.583254E-0001 -2.917317E+0000
  1.868944E+0000  2.284923E+0000
  1.773136E+0000  1.582095E+0000
 -1.983850E+0000 -2.302697E+0000
  4.615985E-0001 -5.793260E-0002
  1.523342E+0000 -4.271750E-0001
  9.545543E-0001 -2.128449E-0001
 -3.185107E-0001 -6.836217E-0001
  1.930511E+0000 -2.815648E+0000
  6.209187E-0001  1.599474E+0000
 -2.316753E+0000  2.707605E+0000
 -9.303310E-0001 -1.610723E+0000
  8.012673E-0001 -1.770545E+0000
 -4.921996E-0001  6.904077E-0001
  3.230530E-0002 -5.218363E-0001
 -2.730694E+0000 -6.639531E-0001
  3.852199E-0001 -4.108890E+0000
  1.722783E+0000  5.971878E-0001
  1.273596E+0000  4.061474E+0000
 -6.069715E-0001 -8.091958E-0001
  1.002148E-0002 -2.299580E+0000
  1.567848E+0000 -2.152476E+0000
  2.304483E+0000 -2.099270E-0001
  7.394034E-0001  5.564828E-0001
 -4.191395E+0000  8.145219E-0001
 -5.602356E-0002 -2.326680E+0000
  1.434398E+0000 -7.227227E-0001
 -3.453818E-0001  1.951510E+0000
 -3.470755E-0001  7.744563E-0001
 -1.188033E+0000 -9.760513E-0001
 -5.799142E-0001  1.396705E+0000
  9.096610E-0001 -4.313855E-0001
 -4.036647E-0001  9.814366E-0001
 -3.728297E-0001 -2.658660E+0000
  1.112600E+0000 -2.109546E+0000
  2.180294E+0000 -2.524162E+0000
 -3.384132E-0001  1.231160E+0000
 -2.219469E+0000  1.725619E+0000
  2.391783E+0000 -1.374463E+0000
 -2.795593E+0000  3.597291E-0001
  2.812095E+0000  6.462774E-0001
 -6.936723E-0001  2.300092E+0000
 -2.220300E+0000  1.620251E+0000
 -6.880956E-0001 -3.210271E+0000
  2.118524E+0000 -1.084109E+0000
  6.210296E-0001  4.361349E+0000
 -3.225503E+0000  7.629063E-0001
  2.259737E-0001 -4.112898E+0000
  3.924671E-0001 -5.915435E-0001
  1.463597E+0000  2.919581E-0001
 -1.124273E+0000  2.081873E+0000
  5.100723E-0001 -2.335183E-0001
 -1.509288E+0000 -5.396391E-0001
  1.148483E+0000 -1.217669E+0000
  1.160584E+0000 -4.886676E-0001
 -1.429811E+0000  1.412051E+0000
 -1.460854E-0001 -2.782595E+0000
 -9.312570E-0001  6.452495E-0001
  2.072492E+0000 -6.043848E-0001
 -4.138106E+0000  1.757284E+0000
 -4.740596E-0002  1.330218E+0000
  1.657948E+0000 -1.570509E+0000
 -8.670942E-0001  6.400997E-0001
  3.084819E+0000 -9.427866E-0001
 -4.765375E-0001 -8.083095E-0001
  1.598362E+0000 -2.415711E+0000
  2.062685E+0000  2.565966E+0000
 -1.894317E+0000 -3.299398E-0001
 -2.122145E+0000 -2.520517E+0000
  3.216163E+0000 -1.455379E+0000
  3.857701E+0000  3.894344E+0000
 -5.244787E+0000  3.062587E+0000
 -2.065569E+0000 -5.131264E+0000
  2.951065E+0000 -2.822175E+0000
  2.915338E+0000  4.803828E+0000
 -3.771030E+0000  3.980629E+0000
 -2.891029E+0000 -3.732592E+0000
  3.471832E+0000 -1.384949E+0000
  3.105513E+0000  2.413720E+0000
 -5.230161E+0000  2.133513E+0000
  9.556404E-0001 -2.452838E+0000
  6.624496E-0001 -6.232946E-0001
 -6.058585E-0002  1.102296E+0000
 -1.466527E+0000 -1.487043E+0000
  2.022766E+0000 -2.450465E+0000
  1.667715E+0000  2.179818E+0000
 -1.775712E+0000  3.824658E+0000
 -7.322922E-0001 -2.477051E+0000
  7.114653E-0001 -1.909603E+0000
  3.442565E+0000  1.521715E+0000
 -2.884878E+0000  2.639910E+0000
 -9.581223E-0001 -2.057185E+0000
  8.618476E-0001 -1.513944E+0000
  2.711984E+0000  2.775816E+0000
 -1.421442E+0000  1.816973E+0000
 -3.358158E+0000  1.561687E-0001
  1.115862E+0000 -1.289076E+0000
  7.782337E-0001  2.557556E-0001
  7.630515E-0002  2.134174E+0000
 -1.809159E+0000 -1.423023E+0000
  1.815020E+0000  1.335582E-0001
  1.007201E+0000  2.103377E+0000
 -9.345798E-0001  1.025351E+0000
  4.665057E-0001 -1.439330E+0000
  1.508863E-0001 -6.220681E-0001
  2.963019E+0000  8.547034E-0001
 -1.178844E+0000  1.825612E+0000
 -1.155428E+0000 -3.944074E-0001
 -1.956975E+0000  7.169330E-0001
  1.268712E+0000 -1.127242E+0000
  1.189536E+0000  2.572030E+0000
 -3.354840E+0000  1.687479E+0000
  3.669159E-0001 -7.398556E-0001
  1.487078E+0000  1.369509E+0000
 -1.482423E+0000  1.705499E+0000
  7.401011E-0002 -3.085579E+0000
  1.252412E+0000  2.664347E-0001
  1.991366E+0000  1.733404E+0000
 -2.589452E+0000  1.525385E+0000
 -1.467876E+0000 -9.738793E-0001
  8.445928E-0001 -3.539910E+0000
  1.361154E+0000 -2.792742E-0002
  3.029858E+0000  2.781293E+0000
 -5.737565E+0000  1.119369E+0000
  1.106939E+0000 -2.622994E+0000
  1.531654E+0000  2.296476E-0003
  1.173480E+0000  1.525319E+0000
 -2.373055E+0000  1.302654E+0000
 -8.829389E-0001 -1.898493E+0000
  1.813411E+0000 -2.124484E-0001
 -7.870926E-0001 -6.118718E-0001
 -1.666191E+0000  1.339955E-0001
  1.660391E+0000 -1.189911E+0000
 -1.076770E+0000  8.229526E-0001
  5.300730E-0001  1.520573E+0000
 -8.468168E-0001 -5.712519E-0002
  2.469187E-0001 -1.052780E+0000
  2.358026E+0000  4.054965E-0001
 -1.574820E-0001  1.520666E+0000
 -3.421536E+0000  9.610916E-0001
  6.714459E-0001 -1.983502E+0000
  1.830327E+0000 -9.491677E-0001
  5.254864E-0001  5.103460E-0002
 -2.450160E-0001  4.999663E-0001
 -2.392609E+0000 -9.434566E-0001
  1.851274E+0000 -2.223078E+0000
  9.679069E-0001  1.878006E+0000
  1.288259E-0001  2.694017E+0000
 -4.319932E+0000 -3.876386E+0000
  2.266445E+0000 -2.526386E+0000
  4.778517E+0000  1.768752E+0000
 -4.876854E+0000  3.439424E+0000
 -1.447180E+0000 -3.271106E+0000
  2.890733E+0000 -1.234845E+0000
 -4.481917E-0001  3.469822E+0000
 -2.743837E+0000  1.153258E+0000
 -1.322853E-0001 -3.256470E+0000
  3.730660E+0000  4.639812E-0001
 -1.714767E+0000  1.467647E+0000
 -1.183431E-0001  7.799350E-0002
 -2.357821E+0000  2.806898E+0000
  1.967217E+0000 -2.131575E-0001
 -3.841956E-0001  8.149449E-0001
 -2.377330E+0000  1.746825E-0001
  3.675649E+0000 -7.151069E-0001
 -1.495184E+0000  3.772583E+0000
 -2.773044E-0001  2.070090E+0000
 -2.108689E+0000 -1.956125E+0000
  1.748314E+0000 -1.504665E+0000
 -2.402791E-0002  2.222695E+0000
 -1.334137E+0000 -1.502440E+0000
 -9.033786E-0001 -8.425509E-0001
  5.615045E-0001 -1.285868E-0002
 -4.076775E-0001 -3.124266E-0001
 -9.953449E-0001 -7.365621E-0001
  3.826170E-0001  2.068396E+0000
 -6.809893E-0001  2.501213E+0000
  5.765023E-0001 -3.806623E-0001
 -1.674082E-0001 -9.177170E-0001
 -8.566991E-0001 -1.098262E+0000
 -4.653962E-0001  1.664563E-0001
  7.143690E-0001 -1.844673E-0001
 -6.037543E-0001 -1.244950E+0000
  1.410207E+0000 -3.593675E+0000
  1.122532E+0000 -8.867477E-0001
  9.971803E-0001 -5.338949E-0002
  9.637864E-0001  1.107073E+0000
  4.678536E-0001 -1.305531E+0000
 -1.946722E+0000  5.992136E-0001
  2.154474E+0000  8.342760E-0001
 -2.146360E+0000 -1.601803E+0000
  4.172482E+0000 -1.179045E-0001
  3.255673E-0001  2.171280E+0000
 -3.174360E+0000 -1.648883E+0000
  9.072004E-0001 -2.138677E+0000
  1.921644E+0000 -3.994804E-0001
 -8.549670E-0001  1.433187E+0000
  1.139714E+0000 -1.709849E+0000
 -1.484654E+0000  2.050087E+0000
  2.342724E+0000 -8.743835E-0001
 -3.135333E+0000  6.184461E-0001
  9.944900E-0001 -5.835387E-0001
  2.193765E+0000  5.712240E-0001
  2.842963E-0001  3.657618E+0000
 -1.547009E+0000 -1.078239E+0000
 -5.071932E-0001 -1.605987E+0000
  9.915294E-0001 -1.792811E-0001
  8.479514E-0001  2.656111E+0000
 -2.329141E+0000  1.183422E+0000
 -3.730595E-0001 -3.791089E+0000
  1.421742E+0000  2.052929E+0000
  1.297533E+0000  3.920890E+0000
 -3.924779E+0000  1.773957E+0000
  2.911800E-0001 -3.311014E+0000
  2.355040E+0000 -1.000535E+0000
  9.173179E-0001  1.928576E+0000
 -3.002866E+0000  1.424462E-0001
  1.098521E+0000 -1.158976E+0000
  1.717921E+0000  3.794395E-0001
 -1.335279E+0000  2.248685E+0000
 -2.378728E+0000 -3.555088E-0001
 -8.188185E-0001 -2.834483E+0000
  4.152947E-0001  7.430796E-0001
  2.956523E+0000  1.645000E+0000
 -4.824020E+0000  1.841179E+0000
  9.294970E-0001 -6.462138E+0000
  3.410543E+0000 -1.455583E+0000
  1.764738E+0000  3.802962E+0000
 -4.384211E-0001  7.279631E-0001
 -3.481136E+0000 -4.827472E-0001
  3.148044E+0000 -1.307524E+0000
  5.057210E-0001  2.164360E+0000
 -7.455719E-0001  2.079479E+0000
 -2.231283E+0000 -2.324839E+0000
  1.266373E-0001 -1.544831E+0000
  4.521167E+0000  1.311860E+0000
 -2.532872E+0000  2.012611E+0000
 -2.240715E+0000 -4.270266E-0002
  1.078789E+0000 -2.547254E+0000
  1.439396E+0000  1.458513E+0000
 -1.067608E-0001  1.872153E+0000
 -1.639265E+0000  1.463636E+0000
  1.601370E+0000 -1.921024E+0000
  1.256846E+0000  4.836250E-0001
 -1.163009E+0000  1.643702E+0000
 -1.957837E+0000 -3.244182E+0000
  1.307373E+0000 -4.279970E-0001
  2.920546E+0000  2.664394E+0000
 -3.717895E+0000  1.167382E+0000
  1.175040E+0000 -5.036384E+0000
  2.329053E+0000  5.874975E-0001
  1.256020E+0000  3.686716E+0000
 -8.967109E-0001 -1.672763E-0001
 -1.605128E+0000 -2.044950E+0000
  3.630263E-0001 -5.467251E-0001
  1.603181E+0000  3.223561E+0000
 -2.918073E+0000  1.416812E+0000
 -8.033551E-0001  3.904113E-0001
  2.739531E-0001 -1.785925E+0000
  3.139463E+0000 -1.580695E+0000
 -4.532088E-0001  2.308918E+0000
 -2.220155E+0000 -1.252266E+0000
  4.228457E-0001 -3.414347E+0000
  4.431696E+0000 -1.490932E+0000
 -2.685617E+0000  3.343025E+0000
 -2.142759E+0000 -1.107391E+0000
 -9.614930E-0001 -2.689358E+0000
  3.094094E+0000 -5.706784E-0001
  1.886384E-0001  1.728943E+0000
 -9.978999E-0001  1.800661E+0000
 -9.632254E-0001 -1.425980E+0000
  1.988182E+0000 -3.454066E+0000
  1.102292E+0000  3.928118E+0000
 -1.137463E+0000  2.406490E+0000
 -4.412199E+0000  9.139930E-0001
 -1.833152E+0000 -2.416231E+0000
  2.847741E+0000 -1.753753E+0000
  9.907207E-0002  3.710740E+0000
  3.560368E-0001  7.599001E-0001
 -3.955042E+0000  3.562074E-0001
  1.360533E+0000 -3.832158E+0000
  1.966097E+0000  2.282344E+0000
 -1.150817E+0000  3.593837E+0000
 -6.113124E-0001 -2.757749E+0000
  5.146253E-0001 -8.858941E-0001
  1.639598E+0000  2.047404E+0000
 -1.874163E+0000  2.052442E+0000
 -3.494142E+0000 -2.021193E+0000
  3.375575E+0000 -2.448959E+0000
 -5.700135E-0001  4.222603E+0000
 -2.802823E+0000  8.731766E-0001
  1.351153E+0000 -3.022149E+0000
  5.725823E-0001 -5.778311E-0001
  7.453366E-0001 -5.902504E-0002
 -2.132536E+0000  1.023582E-0001
  2.319862E+0000 -1.248302E+0000
 -1.562104E+0000  1.701182E+0000
 -8.704195E-0001  4.645938E-0001
  2.042791E+0000 -2.378693E-0001
  8.894675E-0001 -4.143567E-0001
  1.086780E+0000  2.472057E-0001
 -8.107723E-0001 -1.234793E-0001
  1.058358E-0001 -3.627673E+0000
  1.107905E+0000  9.650312E-0001
  2.974216E-0001  1.527964E+0000
 -1.671773E+0000 -1.629719E-0001
  1.854352E-0002 -4.009687E+0000
  3.688055E+0000 -1.523247E+0000
 -4.216295E-0002  1.204880E-0001
 -1.113811E+0000 -5.281317E-0001
  4.954335E-0001 -3.371204E+0000
 -2.197386E+0000  7.540048E-0001
  2.347508E+0000 -1.387739E+0000
  2.238901E+0000  3.422282E+0000
 -1.839382E+0000 -4.124719E-0001
  3.012799E-0001 -2.396113E+0000
  1.291694E+0000  7.203470E-0001
  1.307304E+0000  3.200706E+0000
 -4.681929E-0001 -2.220043E-0001
 -1.529995E+0000 -2.107677E+0000
  1.971413E+0000 -1.979211E-0001
  3.227270E-0001  1.941474E+0000
 -4.974945E+0000  5.479168E-0001
  1.330762E-0001 -1.428773E+0000
  2.821330E+0000 -1.066844E+0000
  3.027572E+0000  4.366505E+0000
 -3.299704E+0000  2.704164E+0000
 -3.186596E+0000 -6.797784E-0002
  3.982421E+0000 -3.694380E+0000
 -1.961233E+0000  2.862530E+0000
 -1.175780E+0000  3.286152E-0001
  6.061384E-0002 -1.967827E+0000
 -5.425912E-0001  4.119704E-0001
  2.025198E+0000  2.784446E+0000
 -2.634973E+0000 -6.404552E-0001
  1.537083E-0001 -3.061884E+0000
  2.273673E+0000 -2.487829E+0000
  2.107699E+0000  2.839187E+0000
 -1.176532E+0000  1.958819E+0000
 -2.569248E+0000 -3.670181E+0000
  2.318425E+0000 -8.610361E-0001
  3.765375E+0000  1.820654E+0000
 -3.074175E+0000  3.342227E+0000
 -2.675660E+0000 -2.374747E+0000
  4.990737E+0000 -9.637513E-0001
 -4.410493E-0001  1.903558E+0000
 -1.872214E+0000  7.983596E-0001
 -2.288112E+0000 -3.610301E+0000
  6.438863E+0000 -1.299888E+0000
 -1.455643E+0000  4.124845E+0000
 -2.712737E+0000  8.609915E-0001
 -1.841799E+0000 -2.792562E+0000
  3.277329E+0000 -9.481324E-0001
  1.596568E+0000  2.571851E+0000
 -2.644252E+0000  2.417850E+0000
  6.383388E-0001 -3.595278E+0000
  4.735137E-0001  6.819327E-0001
  2.625828E+0000  1.525625E+0000
 -1.705766E+0000  1.621266E+0000
 -5.517980E-0001 -2.122558E+0000
  8.158684E-0001 -4.969953E-0001
  2.730034E+0000  9.342507E-0001
 -3.800486E+0000  1.375803E-0001
  1.920786E+0000 -1.160403E+0000
  1.706994E+0000  4.638579E-0002
 -2.193397E+0000  2.127905E+0000
 -3.862787E-0001 -1.813471E-0001
  5.926159E-0001 -1.175037E+0000
  1.911077E+0000  1.978230E+0000
 -2.347580E+0000  1.227165E+0000
  1.464457E-0001 -1.034043E+0000
  4.286294E+0000  9.310768E-0001
 -1.051013E+0000  1.629972E+0000
 -2.725135E+0000 -6.301977E-0001
  7.795663E-0001 -3.081914E+0000
  2.030312E+0000  1.942420E-0001
  4.517360E-0001  3.168852E+0000
 -3.036596E+0000 -7.321889E-0001
  1.328407E+0000 -4.736723E+0000
  1.577867E+0000  1.563228E+0000
  8.352991E-0001  3.398487E+0000
 -1.706293E+0000 -2.562846E+0000
 -5.014971E-0001 -2.664872E+0000
  5.098410E-0001  8.399332E-0002
  4.205886E-0001  2.252282E+0000
  1.037477E+0000 -1.752794E+0000
 -1.748861E+0000  1.463311E+0000
  8.730914E-0001  1.819338E+0000
 -1.930315E+0000 -2.074504E-0001
  7.167681E-0001 -2.351079E+0000
  3.797295E+0000 -7.740944E-0001
 -1.387695E+0000  3.008019E+0000
  1.496636E+0000  5.755650E-0001
  9.094591E-0002  3.221640E-0001
  1.323086E+0000 -5.874934E-0001
  8.948332E-0001  7.130937E-0001
 -4.592855E-0001  8.938832E-0001
  2.450135E+0000 -2.043043E+0000
  1.783095E-0001 -1.648259E+0000
 -4.509998E-0002  5.958318E-0001
  1.976845E+0000 -1.647171E+0000
 -1.476640E+0000 -8.673213E-0001
 -2.638678E-0001 -1.722185E+0000
  1.715794E-0001 -1.239333E+0000
 -2.155637E+0000 -9.264324E-0001
  1.125675E+0000  1.188734E+0000
 -7.750581E-0001  9.879189E-0001
 -1.019312E+0000 -1.116465E+0000
  2.760100E+0000 -5.503527E-0001
  1.083429E-0001  2.537172E+0000
  9.422338E-0001  6.478132E-0001
 -7.900620E-0001  1.200335E-0001
  1.151856E-0001  7.814197E-0001
  1.158471E+0000 -5.779921E-0001
 -1.590023E+0000  3.003182E+0000
  2.753540E-0001 -8.730738E-0001
 -3.493058E+0000 -5.628175E-0001
  2.735934E+0000 -2.307999E-0001
  6.445407E-0001 -4.430565E-0001
  6.928110E-0003  2.094351E+0000
 -9.310170E-0002 -7.567945E-0001
 -1.992066E+0000 -2.854870E+0000
  3.265286E+0000 -2.040405E-0001
  1.129822E+0000  3.189515E+0000
 -3.491425E+0000  6.167269E-0001
  1.710975E+0000 -4.300898E+0000
  1.324225E+0000  2.072071E+0000
 -1.865449E+0000  1.639759E+0000
 -2.450561E-0005  3.450698E-0001
 -3.183034E+0000  2.326261E-0001
  1.205269E+0000 -3.158432E+0000
  1.004510E+0000  8.248933E-0001
 -5.083185E-0002  2.861628E+0000
 -1.765605E+0000  1.284012E+0000
  6.130091E-0001 -2.955326E+0000
  1.397191E+0000 -6.720245E-0001
  2.046583E+0000  1.986251E+0000
 -1.336334E+0000  7.065198E-0002
 -1.037053E+0000 -3.279250E+0000
  1.917477E+0000  1.198703E+0000
 -6.768004E-0001  6.514401E+0000
 -2.411856E+0000  5.602576E-0001
  1.200171E+0000 -5.305303E+0000
  1.467894E+0000 -1.285731E+0000
  4.902368E+0000  3.279225E+0000
 -4.504951E+0000  1.827648E+0000
 -2.144681E+0000 -2.839130E+0000
  3.775802E+0000  1.218463E-0002
  1.803011E+0000  4.878168E+0000
 -5.431253E+0000  1.957000E+0000
  1.371651E+0000 -4.485682E+0000
  2.672057E+0000  2.952313E-0002
 -4.798925E-0001  4.242915E+0000
 -2.249466E+0000 -2.151106E+0000
 -1.447837E+0000 -2.924854E+0000
  5.111674E+0000  2.166397E-0001
 -2.077791E+0000  3.986429E+0000
 -8.964366E-0001  6.045939E-0002
  8.543644E-0001 -3.077482E+0000
 -5.202760E-0002  1.960632E+0000
  1.097826E+0000  7.987854E-0001
 -1.871098E+0000 -2.094062E+0000
  1.918930E+0000 -1.918117E+0000
  1.053299E+0000  1.803376E+0000
 -3.106044E+0000  2.167778E+0000
 -1.660557E+0000 -2.123864E+0000
  7.032347E-0001 -4.424015E-0001
  3.221952E+0000  3.090966E+0000
 -2.358793E+0000  2.631208E+0000
 -3.084219E+0000 -2.675595E+0000
  4.094758E+0000 -3.302790E+0000
 -7.235612E-0001  4.326876E+0000
  8.437291E-0001  2.169077E+0000
 -1.571289E+0000 -2.411874E+0000
 -1.173552E+0000 -1.061661E+0000
  3.129552E+0000  1.882786E+0000
 -9.127210E-0001  3.909317E+0000
 -2.092829E+0000 -1.444922E+0000
  3.128836E-0001 -3.374090E+0000
  3.337743E+0000  2.445419E+0000
 -4.200798E+0000  5.768604E-0001
 -1.089416E+0000  1.024195E-0003
  1.399300E+0000 -2.525069E+0000
  1.107667E+0000  1.210522E-0001
 -3.293931E-0001  3.277545E+0000
 -4.746789E+0000 -1.275679E+0000
 -7.413722E-0001 -4.480462E+0000
  6.124251E+0000 -3.073859E-0001
  6.404054E-0003  4.823993E+0000
 -4.210338E+0000 -1.129244E+0000
  1.244942E+0000 -4.900237E+0000
  2.827662E+0000 -2.202723E-0001
  9.611732E-0001  3.733993E+0000
 -2.192579E+0000 -4.914551E-0001
 -6.009598E-0001 -3.146400E+0000
  2.041541E+0000 -1.769240E+0000
  5.213232E-0002 -5.234857E-0001
  1.442820E+0000 -1.475245E+0000
  2.419255E+0000  2.300959E-0001
  7.361747E-0001  1.108388E-0001
 -1.054098E+0000 -3.516333E-0001
 -3.524897E-0001 -2.006632E+0000
 -8.372399E-0001  5.587293E-0001
  2.479828E+0000  1.160687E+0000
 -2.083376E+0000  2.275131E+0000
 -2.019812E+0000 -1.689015E+0000
  4.937628E-0001 -5.007965E-0001
  3.732462E+0000  1.283104E+0000
 -2.661739E+0000  3.534600E+0000
 -7.332006E-0001 -2.283428E+0000
  2.544299E+0000 -2.074235E+0000
 -3.158621E-0001  2.430780E+0000
 -2.864011E+0000  9.902231E-0001
  6.915723E-0002 -1.861983E+0000
 -1.695104E+0000  1.741168E+0000
  8.020757E-0001  1.943680E+0000
 -2.162654E+0000 -6.146367E-0001
 -5.923563E-0001 -1.755315E+0000
  2.223572E+0000  2.175539E-0001
  1.222946E+0000  3.317223E+0000
 -6.465776E+0000  1.055407E+0000
  1.851026E+0000 -4.909942E+0000
  5.972348E-0001  3.858714E+0000
 -1.559128E+0000  1.630900E+0000
 -1.512587E+0000 -1.259607E+0000
  1.030200E+0000 -8.498218E-0001
  1.877579E+0000 -3.819176E-0001
 -8.292988E-0001  1.745669E+0000
 -1.918458E-0001  4.451192E-0001
 -1.871352E+0000  9.559785E-0001
  2.975262E+0000  3.746718E-0001
 -8.948648E-0001  9.335180E-0001
 -3.331928E-0001 -1.443604E+0000
 -1.185518E+0000 -1.316886E+0000
  2.721354E+0000 -9.009207E-0001
 -8.236441E-0001  6.048800E-0001
 -1.311251E+0000  1.143567E+0000
 -8.152698E-0001 -6.728456E-0001
  1.123590E-0002  5.939801E-0001
  1.040362E+0000 -3.003254E+0000
 -1.513220E+0000  1.767212E+0000
  2.303234E+0000 -2.184940E+0000
 -4.188333E+0000  3.578834E-0001
  1.832690E+0000 -3.289330E+0000
  1.292930E+0000 -1.938203E+0000
  1.514242E+0000  3.863932E+0000
 -2.534406E+0000  2.281080E+0000
 -2.066159E+0000 -5.910483E+0000
  1.660077E+0000 -3.489564E+0000
  4.521981E+0000  2.764680E+0000
 -4.347588E+0000  5.125551E+0000
 -3.937024E+0000 -4.245610E+0000
  4.948703E+0000 -3.828745E+0000
  4.824723E+0000  7.065611E+0000
 -5.497436E+0000  5.052937E+0000
 -1.957175E+0000 -6.816224E+0000
  5.315272E+0000 -3.502701E+0000
  3.483850E+0000  5.649524E+0000
 -4.886586E+0000  2.303022E+0000
 -4.648986E+0000 -3.918409E+0000
  3.301989E+0000 -3.257891E+0000
  4.548996E+0000  4.193669E+0000
 -4.285105E+0000  7.901554E+0000
 -4.099752E+0000 -3.429615E+0000
  1.515976E+0000 -5.651688E+0000
  4.859591E+0000  2.660917E+0000
 -2.260767E+0000  5.065315E+0000
 -5.316183E+0000 -2.212427E+0000
  8.515030E-0001 -6.233228E+0000
  4.543240E-0001  2.328260E+0000
  4.240667E+0000  3.020279E+0000
 -5.625355E+0000  5.754336E-0001
  1.161989E+0000 -1.378467E+0000
  2.648704E+0000 -2.831379E-0001
  1.021711E+0000  1.552470E+0000
 -3.587123E+0000  1.672229E+0000
  2.330047E+0000 -3.313865E+0000
 -1.615646E-0001  1.870705E+0000
  4.115582E+0000  7.493326E-0001
 -1.806492E+0000  1.667619E+0000
 -5.043951E-0001 -1.456638E+0000
 -2.186911E-0001 -1.061422E+0000
 -2.268818E+0000  2.652964E+0000
  1.290824E+0000 -1.558769E+0000
 -7.313687E-0001 -2.074466E+0000
  3.534059E+0000  3.297630E+0000
 -3.872237E+0000  1.671030E+0000
 -2.884091E+0000 -3.772977E+0000
  1.810916E-0001 -2.322960E+0000
  3.778822E+0000  2.087294E+0000
 -9.344487E-0001  4.559384E+0000
 -1.706049E+0000 -2.971651E+0000
  7.223079E-0001 -5.045572E+0000
  3.201477E+0000  2.386283E+0000
 -2.164377E+0000  1.175601E+0000
 -3.684000E+0000 -2.047851E+0000
  3.201646E+0000 -8.357130E-0001
  6.730301E-0001  2.767292E+0000
 -3.743079E+0000 -1.513150E+0000
  1.035771E+0000 -3.099324E+0000
  3.617686E+0000  4.897160E-0001
 -2.039845E+0000  2.346901E+0000
 -1.833978E+0000 -3.363522E+0000
  2.359918E+0000 -3.490713E+0000
  2.097237E+0000  5.712488E+0000
 -1.368803E-0002  1.055765E+0000
 -3.296230E+0000 -2.804499E+0000
  2.499829E+0000 -1.021227E+0000
  1.941232E+0000  1.228030E+0000
 -2.860237E+0000  3.242017E+0000
 -4.810801E-0001 -3.692089E+0000
  1.482084E+0000 -2.187704E+0000
  1.567897E+0000  2.418190E+0000
 -7.157018E-0001 -5.027643E-0002
  4.149141E-0001 -2.571235E+0000
  2.304797E+0000 -3.137798E-0001
 -1.686394E-0001  3.626336E+0000
 -1.845441E+0000 -1.612246E+0000
  1.326765E+0000 -2.380854E+0000
  2.571532E-0001  2.170111E+0000
 -1.547873E+0000  2.473082E+0000
 -9.250137E-0001 -2.502635E+0000
  9.005203E-0001 -1.639067E+0000
  2.475348E+0000  7.873409E-0001
 -3.016635E+0000  2.511038E+0000
 -1.172395E+0000 -4.848590E-0001
  1.557859E+0000 -2.243166E+0000
  4.080112E-0001  2.005527E+0000
  1.746391E+0000  1.310659E+0000
 -3.613503E+0000  2.305420E+0000
 -9.589234E-0001 -2.531491E+0000
  2.909395E+0000 -3.893514E+0000
 -8.948074E-0001  1.481095E+0000
 -9.420211E-0001  2.601615E+0000
  7.639964E-0001 -2.077744E-0002
 -1.017983E+0000 -1.491339E-0001
  1.113208E-0001 -1.198462E+0000
 -1.106363E+0000  2.457791E+0000
 -2.737890E+0000 -2.109921E+0000
  7.032947E-0002  1.688315E-0001
  1.272612E+0000  5.417537E-0002
 -9.533356E-0001 -1.693905E+0000
  2.228315E+0000 -2.045292E+0000
 -1.465300E+0000  3.074313E+0000
 -8.029490E-0001  8.801287E-0001
 -1.065250E+0000 -1.670180E+0000
  1.486409E-0001 -2.318686E-0001
  3.128884E+0000 -1.671071E-0001
 -3.909264E+0000  7.669489E-0001
 -1.266033E+0000 -1.530930E+0000
  3.400570E+0000 -2.543607E+0000
  1.180937E+0000  2.162018E+0000
 -2.675989E+0000  1.300245E+0000
  2.711632E-0001 -2.182619E+0000
  1.378178E+0000 -6.004974E-0001
 -1.740007E+0000  1.614480E-0001
  1.275471E+0000 -1.346511E+0000
 -1.104162E+0000 -9.135050E-0001
  1.589354E+0000  1.232220E+0000
 -3.075691E+0000  2.618326E-0001
  6.410985E-0001 -6.783154E-0001
  6.770974E-0001 -5.229040E-0001
  1.733649E+0000  1.171745E+0000
 -3.738789E+0000  2.810930E+0000
  7.672154E-0002 -3.365715E+0000
  1.052200E+0000  2.409314E-0001
  1.775638E+0000  3.929244E+0000
 -2.691363E+0000  6.406006E-0001
  1.345936E-0001 -3.974970E+0000
  2.677165E+0000 -1.907815E+0000
 -3.017470E-0001  2.833111E+0000
 -1.052162E+0000  3.801316E-0001
  1.206818E+0000 -7.681838E-0001
 -7.460130E-0001  8.822504E-0001
  6.765700E-0001  3.541031E-0001
 -4.778242E-0002 -3.597653E-0001
 -4.155679E-0001 -2.283050E+0000
  8.889521E-0001  3.777193E-0001
  6.011231E-0001  2.209922E+0000
  2.089366E+0000  3.470836E-0001
 -2.542311E+0000 -1.492408E-0001
 -5.508415E-0002 -1.343740E+0000
  8.182879E-0001 -1.861319E+0000
  6.866688E-0001  9.130043E-0001
 -8.019793E-0001  8.321462E-0001
 -7.478492E-0001 -3.567343E-0001
  1.504704E+0000 -1.607582E+0000
 -2.901925E-0001  3.519856E+0000
 -2.543811E+0000  7.850695E-0001
 -6.719240E-0001 -4.893278E+0000
  2.697164E+0000 -7.318430E-0001
  6.729904E-0001  4.669383E+0000
 -3.261863E+0000  2.088836E+0000
 -2.536048E+0000 -8.672021E-0001
  1.519444E+0000 -5.126478E-0001
  1.978892E+0000  2.723051E-0001
 -1.185390E+0000  3.224568E+0000
 -7.447418E-0001 -2.257975E-0001
  1.297700E+0000 -1.015413E+0000
  9.940982E-0001 -8.603055E-0001
 -2.404782E+0000  2.868722E+0000
  2.399597E-0001 -8.567198E-0001
 -7.919624E-0001 -1.531963E+0000
  3.660699E+0000 -2.925007E-0001
  7.792649E-0001  2.105934E+0000
 -3.013683E+0000  1.732015E+0000
 -5.906585E-0001 -2.170290E+0000
  9.600326E-0001 -2.161370E+0000
 -8.496438E-0001  2.362085E+0000
  1.767143E+0000  1.271299E-0001
 -6.812606E-0001 -3.106422E+0000
  3.497970E+0000 -3.190202E+0000
  1.100409E+0000  2.138326E+0000
  1.562348E-0001  1.293908E+0000
 -3.588135E+0000 -5.467629E-0001
  5.827882E-0001 -3.596467E+0000
 -1.231678E+0000 -1.067272E+0000
  8.912618E-0001  1.849327E+0000
  6.545418E-0001 -8.315070E-0002
 -1.233604E+0000 -3.160340E+0000
  1.023964E+0000 -1.210215E+0000
  3.211119E-0001  1.648801E+0000
 -1.837504E+0000  5.990669E-0001
 -1.763803E+0000 -1.062728E+0000
  1.070909E+0000  7.615813E-0001
  1.420860E+0000  2.984214E-0001
 -1.218578E+0000 -2.090587E+0000
  2.145866E+0000 -3.571664E+0000
  3.951017E-0001  1.313468E+0000
  1.160844E+0000  2.320795E+0000
 -6.223459E-0001  1.141184E+0000
 -1.181158E+0000  6.037832E-0001
  1.806140E+0000 -2.951360E-0001
  1.507829E+0000  2.246986E+0000
 -2.706943E+0000  2.885612E+0000
  3.645450E-0001 -6.878235E-0001
 -1.842372E+0000 -6.860084E-0001
  6.954669E-0001 -2.437746E+0000
  2.043428E+0000  3.349824E+0000
  1.926145E-0001  1.438819E+0000
 -2.135326E+0000  7.117416E-0001
 -2.096808E+0000 -2.916157E+0000
  2.781529E+0000 -1.218499E+0000
 -1.004251E+0000  3.312966E+0000
 -7.013022E-0001  1.154432E+0000
 -2.744617E+0000  1.161774E+0000
  1.691137E+0000 -5.251849E-0001
 -2.102794E+0000 -2.069792E+0000
  1.107130E+0000  2.381137E-0001
  4.366673E+0000  5.472053E-0001
 -3.181743E+0000  3.183478E+0000
 -2.095054E+0000 -9.983450E-0001
  1.270016E+0000 -1.505697E+0000
  1.906931E+0000  2.218712E+0000
 -2.035749E+0000  5.182420E+0000
 -2.568207E+0000 -2.351561E+0000
  6.994265E-0001 -2.327683E+0000
  2.228179E+0000 -8.249435E-0001
 -3.158903E+0000  1.263799E+0000
 -1.881762E+0000 -1.456126E+0000
  1.830872E-0001 -2.360169E+0000
  2.442078E+0000  1.738733E+0000
  1.344305E+0000  1.036754E+0000
 -3.822643E+0000 -2.787639E-0001
  3.633883E+0000 -3.209981E+0000
  3.285087E+0000  2.093109E+0000
  4.046108E-0001  4.224775E+0000
 -3.384690E+0000 -3.749369E+0000
  7.835622E-0001 -3.364086E+0000
  3.846053E+0000  1.046183E+0000
 -1.473468E+0000  5.969332E+0000
 -3.427745E+0000 -2.060593E+0000
  3.067515E-0001 -3.064854E+0000
  3.173959E+0000 -3.936164E-0001
 -1.091597E+0000  2.282187E+0000
 -2.434771E-0001  7.302263E-0001
 -1.120962E+0000 -1.404442E+0000
  2.244015E+0000  6.999001E-0001
 -1.709808E+0000  2.680060E+0000
 -1.637391E+0000  9.779442E-0001
 -3.522809E+0000 -2.013864E-0001
  4.612289E+0000 -1.085753E+0000
 -7.860937E-0001  4.759508E+0000
 -3.868791E+0000  5.450184E-0001
 -2.245098E+0000 -2.474784E+0000
  4.314816E+0000  6.084388E-0002
  1.012866E+0000  3.583788E+0000
 -4.019733E+0000  2.232576E+0000
 -1.216705E+0000 -3.519072E+0000
  1.525118E+0000 -8.758517E-0001
  2.418982E+0000  2.222690E+0000
 -2.536581E+0000  1.843858E+0000
 -3.466893E+0000 -1.252472E+0000
  3.985309E+0000 -4.475901E+0000
  3.423195E+0000  2.215952E+0000
 -4.895011E-0001  3.898866E+0000
 -4.507321E+0000 -4.381994E+0000
  1.333825E+0000 -3.889196E+0000
  4.493378E+0000 -9.304481E-0001
 -1.770106E+0000  5.562234E+0000
 -1.255696E+0000 -7.674219E-0001
  2.482978E+0000 -4.572741E+0000
  1.825064E+0000  1.382022E+0000
 -2.814863E-0001  2.619424E+0000
 -2.927951E+0000 -1.330823E-0001
 -1.403397E-0001 -2.775364E+0000
  2.921661E+0000 -1.482404E+0000
 -7.660754E-0001  2.380720E+0000
 -2.569885E+0000 -1.053670E+0000
  6.756625E-0001 -3.765992E+0000
  3.635708E+0000 -6.150030E-0001
 -7.125488E-0001  3.086774E+0000
 -2.176815E+0000 -1.799277E+0000
  1.476145E+0000 -3.883473E+0000
 -2.044440E-0001  5.863790E-0003
 -2.611603E-0001  3.490111E+0000
  1.000414E-0001 -1.143536E+0000
  7.883407E-0001 -8.104888E-0001
  2.369365E+0000  5.634636E-0001
 -1.272992E+0000  7.610126E-0001
 -1.129659E+0000  1.907930E-0001
 -5.644402E-0001 -3.886084E+0000
  2.112178E+0000  7.715218E-0001
  4.021256E+0000  2.537853E+0000
 -7.611458E+0000  1.861984E+0000
  4.055203E+0000 -6.309538E+0000
  1.847023E+0000  2.377639E+0000
  1.148008E+0000  5.310029E+0000
 -4.919507E+0000  3.021307E-0001
 -6.571664E-0001 -4.438746E+0000
  4.796047E+0000 -1.174621E+0000
  8.573243E-0001  5.206901E+0000
 -2.336115E+0000  3.247754E+0000
 -3.458803E+0000 -5.460649E+0000
  3.537936E+0000 -4.223008E+0000
  4.542836E+0000  5.644909E+0000
 -4.210063E+0000  1.075684E+0000
 -2.594484E+0000 -3.867182E+0000
  3.437120E+0000 -6.766912E-0001
  4.779866E+0000  4.724549E+0000
 -2.335423E+0000  3.176045E+0000
 -4.917786E+0000 -7.160676E-0001
  4.972507E+0000 -3.319562E+0000
  1.487397E+0000  2.032540E+0000
 -5.365800E-0001  1.808546E+0000
 -7.704493E-0001 -1.973127E+0000
 -3.952885E-0001 -2.958655E+0000
  3.188517E+0000  2.434378E+0000
 -4.009977E+0000 -2.940370E-0001
 -8.697636E-0001 -3.558557E+0000
  2.252124E+0000 -5.738769E-0001
 -2.224779E-0001  1.905629E+0000
 -1.160542E-0001 -1.090852E-0001
 -6.182328E-0001 -7.502203E-0001
 -9.299007E-0001 -9.887025E-0001
  2.046020E+0000  3.722886E-0001
  1.576958E+0000  3.728514E+0000
 -5.141994E+0000  5.569823E-0001
  6.641169E-0001 -2.918051E+0000
  1.080265E+0000 -2.882062E-0001
  3.673323E+0000  5.198299E-0001
 -4.106133E+0000  1.442539E+0000
  1.583503E+0000 -1.274214E+0000
  1.194390E+0000  8.355255E-0002
 -3.287421E+0000  2.052829E+0000
  3.736915E+0000 -1.791010E+0000
 -5.003365E-0001 -1.770429E+0000
  6.052729E-0001  3.815263E+0000
  1.324342E-0001  4.236988E-0001
 -2.388445E+0000 -1.023100E+0000
  2.209902E+0000 -2.499369E+0000
  1.187205E+0000  5.693258E-0001
 -1.097176E+0000  2.307883E+0000
 -2.820319E-0001  1.430524E+0000
 -2.611934E+0000 -2.222902E-0001
  3.050076E+0000 -2.766444E+0000
 -1.496358E+0000  1.296237E+0000
  2.805049E+0000  3.609965E-0001
 -3.759785E+0000  1.730913E+0000
  6.483245E-0001 -2.849027E+0000
  2.219056E+0000 -1.394747E+0000
  1.742152E+0000  2.089766E+0000
 -1.125215E+0000 -1.508353E+0000
  1.070436E+0000 -3.190815E+0000
  1.573192E+0000  3.042578E+0000
 -2.537007E+0000  2.113514E+0000
  1.408398E+0000 -6.018637E-0001
  4.103830E-0001 -2.473210E-0001
  3.171742E+0000  1.216677E-0001
 -4.464031E+0000  9.543815E-0001
  3.293973E+0000 -4.784836E+0000
  2.157104E+0000  2.678395E+0000
  1.016871E+0000  3.461197E+0000
 -3.415043E+0000  5.072249E-0001
  7.448192E-0001 -2.479384E+0000
  1.038740E+0000  1.576982E+0000
 -6.920434E-0001  3.022540E+0000
 -2.745199E+0000  5.265894E-0001
  1.844193E+0000 -1.960823E+0000
  9.829748E-0001 -2.167123E+0000
 -5.188596E-0001  5.513449E+0000
  2.066247E+0000 -5.362047E-0001
 -5.016153E+0000 -1.921818E+0000
  2.844655E+0000 -2.115871E+0000
  1.892165E+0000  3.495289E-0001
 -1.744131E+0000  2.553879E+0000
 -1.648503E-0001 -2.025704E+0000
 -3.154817E-0001 -2.017246E+0000
  2.126014E+0000  1.597445E+0000
 -1.233846E+0000  1.151593E+0000
 -1.675768E+0000  3.429267E-0001
  1.901951E+0000 -1.360488E-0001
  2.356553E-0001  1.890125E+0000
 -1.405628E+0000 -2.029375E-0001
  1.900807E+0000 -9.929411E-0001
  2.862285E-0001  2.170931E+0000
 -1.690416E+0000 -1.925533E+0000
 -1.289195E+0000 -1.078672E+0000
  2.672307E+0000  2.569973E-0001
 -2.933414E-0001  4.465445E+0000
 -1.791327E+0000  8.629784E-0001
 -2.592667E-0001 -3.421137E+0000
 -9.459587E-0001  1.281029E+0000
  4.100361E-0001 -8.077639E-0001
 -7.919752E-0001  1.460302E-0001
 -1.081624E+0000 -9.799223E-0001
  3.137404E+0000 -1.561002E+0000
  2.031651E-0001  1.714256E+0000
 -1.500219E+0000  1.306291E+0000
 -5.615783E-0001 -6.330041E-0001
 -4.796149E-0002 -7.293112E-0001
  1.559628E+0000 -1.897119E+0000
  6.563146E-0001  2.373899E+0000
 -2.104612E+0000  1.575539E+0000
 -2.638249E-0001 -8.775368E-0001
  2.891480E+0000 -2.275675E+0000
 -3.137542E-0002  1.098392E+0000
 -4.890371E-0001  1.670706E+0000
  7.764967E-0002 -2.824611E-0001
 -6.532342E-0001 -2.345937E-0001
  9.310786E-0002 -1.050441E-0001
 -3.907750E-0001 -1.854193E+0000
 -1.091686E+0000  3.700669E-0001
  3.886562E-0001 -1.760958E+0000
  6.414810E-0001 -3.706388E+0000
  4.317250E-0001  2.810329E+0000
  2.797004E+0000  4.030898E+0000
 -5.671385E+0000  1.346399E+0000
  7.742555E-0002 -4.808998E+0000
  3.011308E+0000 -1.693873E+0000
 -1.458203E-0001  2.770127E+0000
 -4.278981E+0000  5.301032E-0001
 -1.817703E-0001 -2.610443E+0000
  1.924434E+0000  6.673872E-0001
  4.133018E-0001  7.422305E-0002
 -3.637729E+0000  5.912043E-0001
  3.360535E+0000 -1.233900E+0000
 -1.311458E+0000  2.889972E+0000
 -6.230495E-0001  6.230463E-0001
 -2.076276E+0000 -1.673489E+0000
  2.586119E+0000  1.024370E+0000
  6.351914E-0001  1.255178E+0000
 -1.592000E+0000 -2.907906E+0000
  1.563810E+0000 -1.593263E+0000
  1.555945E+0000  2.070515E+0000
 -5.508708E-0001  2.348148E+0000
 -8.443696E-0001 -2.947937E-0001
 -2.986020E-0001 -2.127112E+0000
  2.276535E+0000  2.243878E+0000
  2.269979E-0001  3.407489E-0001
 -6.240463E+0000  1.119038E+0000
  4.290213E+0000 -3.208745E+0000
 -5.951872E-0001 -5.128740E-0001
 -1.842483E+0000  2.485581E+0000
 -1.724934E+0000 -1.901012E+0000
 -1.554160E+0000 -8.552006E-0001
  4.530659E+0000  5.841048E-0001
 -1.045501E+0000  1.363006E+0000
 -1.572071E+0000 -6.521736E-0001
  7.485430E-0001 -1.806501E+0000
  4.820714E+0000 -6.801060E-0001
 -3.510277E+0000  3.659333E+0000
 -4.054795E-0001 -3.203995E+0000
 -2.976778E-0001 -1.783016E+0000
  3.002290E+0000 -2.720617E-0001
  2.716622E+0000  2.706514E+0000
 -5.035703E+0000 -8.175379E-0001
 -8.416463E-0001 -2.371040E+0000
  3.248396E+0000 -1.224356E-0001
  1.660687E+0000  4.596450E+0000
 -4.725864E+0000  1.376101E+0000
 -1.583975E+0000 -7.422128E+0000
  2.339415E+0000 -8.142171E-0001
  9.648852E-0001  2.047378E+0000
 -2.897597E+0000  1.405822E+0000
 -5.555609E-0001 -3.916785E+0000
  6.854273E-0001 -1.025639E+0000
  2.448698E+0000  2.707874E+0000
 -1.944894E+0000  3.581024E-0001
 -3.802319E+0000 -1.755945E+0000
  4.721920E+0000 -3.505173E+0000
  1.009590E+0000  2.002359E+0000
 -2.792575E-0001  3.169993E+0000
 -3.431550E+0000 -1.363768E-0001
  2.035677E+0000 -8.768099E-0001
  7.164595E-0001  1.704399E+0000
 -4.887566E-0001  2.566601E+0000
 -1.840073E+0000 -2.419873E+0000
 -1.322702E+0000 -3.021903E+0000
  6.216962E+0000  1.690365E+0000
 -3.798590E+0000  3.193817E+0000
 -1.631241E+0000 -2.474227E+0000
  2.540379E-0001 -2.516378E+0000
  3.578900E+0000 -1.866478E-0001
 -3.068759E+0000  1.892226E+0000
 -9.560372E-0001 -4.547336E-0001
  5.645201E-0002 -1.842728E+0000
  4.888202E-0001  1.269104E+0000
 -6.485010E-0001  1.767854E+0000
 -1.602855E+0000 -1.746604E+0000
 -8.775415E-0001  4.837337E-0001
  2.904660E+0000  4.884566E-0001
 -1.875743E+0000  9.861493E-0001
 -3.485537E-0001  1.223188E+0000
  1.323711E+0000 -1.271025E+0000
 -1.761195E+0000  9.287982E-0001
  1.525920E+0000 -2.558748E+0000
  1.300337E+0000  1.343426E+0000
  4.793257E-0001  1.996015E+0000
 -3.953824E-0001 -6.283541E-0001
  3.482835E-0001 -2.880300E+0000
  2.583865E+0000  2.508780E+0000
  1.573213E-0001  4.192888E+0000
 -4.324398E+0000 -3.988937E-0001
  1.358433E+0000 -2.718421E+0000
  8.079296E-0001  2.106659E+0000
  2.603635E-0001  1.495351E+0000
 -2.257058E+0000 -5.643406E-0001
 -4.482661E-0001 -2.333591E+0000
  1.859152E+0000 -2.974540E-0001
 -1.032807E+0000 -8.909957E-0001
 -1.281267E+0000  2.615507E-0001
  5.008383E-0001 -5.248884E-0001
 -3.888047E-0002 -6.905767E-0001
  8.708541E-0001  3.541322E+0000
 -8.482428E-0001  2.569219E+0000
 -2.764765E+0000  3.709013E-0001
 -7.442135E-0001 -3.612770E+0000
  1.420597E+0000  1.265098E+0000
  1.286474E+0000  4.620452E+0000
 -3.511980E+0000  1.784424E+0000
 -9.539474E-0001 -4.986997E+0000
  1.613523E+0000 -1.578125E-0001
  2.561458E+0000  7.816351E-0001
 -1.840593E+0000  8.277751E-0001
 -3.246033E+0000 -1.478720E+0000
  4.976981E-0001 -2.031739E+0000
  3.456017E+0000  1.147946E+0000
 -1.123066E+0000  1.699829E+0000
 -4.847375E-0001 -1.216504E+0000
  2.403833E+0000 -1.901907E+0000
  7.822400E-0001  4.787686E+0000
 -3.415111E+0000  1.706181E+0000
 -4.592705E-0001 -4.173614E+0000
  2.069587E+0000 -1.463644E+0000
  3.116453E+0000  3.752525E+0000
 -5.380393E+0000  2.255613E+0000
 -7.307662E-0001 -5.170416E+0000
  4.215414E+0000 -1.340605E+0000
  1.015867E+0000  3.524642E+0000
 -2.186945E+0000  1.935025E+0000
 -3.156849E+0000 -2.188365E+0000
  2.686835E+0000 -1.918467E+0000
  2.924790E+0000  1.754880E+0000
 -3.442226E+0000  4.433302E+0000
 -1.731196E+0000 -4.476066E+0000
  2.567488E+0000 -4.686948E+0000
  3.789793E+0000  4.086032E+0000
 -4.495056E-0001  3.311406E+0000
 -4.122411E+0000 -3.255925E+0000
  3.229991E+0000 -4.432026E+0000
  5.663651E-0001  4.624337E+0000
 -3.231486E+0000  1.145993E+0000
 -2.982385E+0000 -4.583963E+0000
  4.350645E+0000 -1.035528E+0000
  3.800261E+0000  3.194670E+0000
 -5.801354E+0000  2.686491E+0000
 -8.972991E-0001 -3.812551E+0000
  2.617094E+0000 -1.086203E+0000
  2.011753E+0000  4.749622E+0000
 -3.560388E+0000  2.234884E+0000
  6.744827E-0001 -2.720194E+0000
  3.411078E+0000 -3.604515E-0001
 -1.658227E+0000  2.840929E+0000
 -3.670560E+0000 -1.444844E+0000
 -1.800203E+0000 -4.914560E+0000
  5.124715E+0000 -1.504173E+0000
 -1.397793E+0000  2.964044E+0000
 -2.172992E+0000 -1.151475E-0001
 -1.028566E+0000 -3.589280E+0000
  4.921600E+0000  2.296367E+0000
 -2.394021E+0000  2.739122E+0000
 -3.645978E+0000 -1.582553E+0000
  1.105537E+0000 -3.770970E+0000
  3.078418E+0000  5.952796E-0001
 -2.034794E+0000  5.022247E+0000
 -2.979812E+0000 -3.197855E+0000
  1.936706E-0001 -2.785126E+0000
  4.232060E+0000  3.011971E+0000
 -1.000268E+0000  2.649632E+0000
 -2.399370E+0000  5.550779E-0001
  1.711586E+0000 -4.276165E+0000
  1.587853E+0000 -6.625876E-0001
  2.505675E-0002  2.002089E+0000
 -2.259859E+0000  3.306632E-0001
  1.258289E+0000 -4.642243E+0000
  1.801128E+0000 -1.580488E+0000
  5.527286E-0001  1.911786E+0000
 -2.175937E+0000  5.968364E-0001
  1.981545E+0000 -1.802281E+0000
  9.805228E-0001  1.303583E-0001
  8.745866E-0001  2.952008E+0000
 -9.548181E-0001  1.476304E+0000
 -1.456243E+0000  1.883190E+0000
  2.258778E+0000 -5.109413E-0001
  1.707179E+0000 -3.347921E-0002
 -2.294380E+0000  2.675337E+0000
 -5.265302E-0001 -2.467105E+0000
  1.747530E+0000 -2.934120E+0000
  2.575610E+0000  2.887885E+0000
 -9.492019E-0001  2.580546E+0000
 -3.741032E+0000 -3.454466E-0001
 -2.397622E-0001 -3.588673E+0000
  1.660651E+0000 -8.274485E-0001
  8.657662E-0001  1.520115E+0000
 -2.057576E+0000  1.996957E-0001
  1.169547E-0001 -1.251736E+0000
  4.289651E+0000 -3.846706E-0001
 -2.514188E+0000  3.198148E+0000
  3.551646E-0001 -7.062769E-0001
  2.060603E-0001  4.629318E-0001
  9.789514E-0001 -6.409124E-0001
  2.457937E-0001  1.736729E+0000
 -9.895349E-0001 -6.425804E-0001
  5.218256E-0001 -2.256233E+0000
  3.468200E+0000  1.461726E+0000
 -4.480901E+0000  3.316006E+0000
 -1.367655E+0000 -2.261301E+0000
  1.477165E+0000 -3.357326E+0000
  2.656639E+0000  1.401665E+0000
 -2.713763E+0000  2.500422E+0000
 -5.225133E+0000 -4.608300E+0000
  2.753768E+0000 -4.024714E-0001
  5.606479E+0000  2.905922E+0000
 -4.929561E+0000  4.690646E+0000
 -1.570519E+0000 -4.348722E+0000
  3.555512E+0000 -3.175482E+0000
  3.007784E+0000  2.524202E+0000
 -1.721987E+0000  2.062721E+0000
 -3.552594E+0000 -1.665879E+0000
  4.997907E+0000 -1.656961E+0000
 -2.463260E+0000  5.811927E+0000
 -1.302038E+0000 -8.933695E-0001
  1.231702E+0000 -3.400118E+0000
  2.920891E+0000  1.107200E+0000
  6.280378E-0001  3.828606E+0000
 -2.367799E+0000  3.771076E-0001
 -6.810294E-0001 -3.793374E+0000
  3.475695E+0000  4.157308E-0002
 -1.153386E+0000  5.028805E+0000
 -3.043231E+0000 -1.870044E+0000
 -1.815131E+0000 -2.172249E+0000
  3.040273E+0000  1.748953E+0000
 -4.651882E-0001  2.031321E+0000
 -2.842163E+0000 -1.673093E+0000
  2.054910E+0000 -1.826817E+0000
  1.430394E+0000  1.776473E+0000
 -7.412828E-0001  2.894489E+0000
 -2.201912E+0000 -5.365983E-0001
 -6.913095E-0001 -2.477035E+0000
  8.695810E-0001  7.978415E-0001
 -9.856724E-0001  2.502023E+0000
 -8.891437E-0001 -1.434170E+0000
 -1.473685E+0000 -7.796999E-0001
 -4.414430E-0001 -1.893108E+0000
 -5.056731E-0001  2.084024E+0000
  6.318178E-0001 -2.069763E-0001
 -2.284453E+0000 -2.987511E+0000
  3.532721E-0001 -1.188804E+0000
  3.602920E+0000 -8.385000E-0001
 -2.307504E-0001  6.838142E-0001
 -9.261103E-0001  2.619289E-0001
  2.630682E-0002 -1.230662E+0000
 -9.535502E-0001 -2.189369E-0001
 -1.101493E+0000 -1.292846E-0001
  1.695797E+0000 -2.561816E+0000
 -1.153767E+0000  1.219157E+0000
  2.336756E+0000 -2.387155E-0001
 -2.975076E+0000  1.021767E+0000
  6.117846E-0001 -1.151054E+0000
  3.910592E+0000 -1.942158E+0000
 -1.414060E-0001  2.552325E+0000
 -2.161072E+0000  2.317324E+0000
  5.732972E-0002 -1.479153E+0000
  3.055171E+0000  7.285522E-0002
 -2.035628E+0000  1.958290E+0000
 -1.956614E+0000  5.532747E-0001
 -2.319568E-0001  7.363947E-0001
  2.464671E+0000 -4.700506E-0001
 -2.097869E+0000  1.417105E+0000
  3.341676E-0001 -1.296945E+0000
  2.669316E+0000 -9.770728E-0002
 -5.455630E-0001  2.634324E-0001
  7.278458E-0001 -2.409531E+0000
 -1.004465E+0000 -1.604652E+0000
  2.147223E+0000  8.747111E-0001
 -6.656978E-0001  7.949140E-0002
 -3.455278E-0001 -2.172845E+0000
  1.475071E+0000 -4.466525E-0001
 -9.046409E-0001  1.549240E-0001
 -1.702211E+0000  4.042250E+0000
  7.347954E-0001 -2.540878E+0000
  9.446635E-0001 -2.408178E-0001
 -1.137464E+0000  1.989923E+0000
 -2.650263E+0000 -2.515323E+0000
  1.873483E+0000 -1.469087E+0000
  6.310136E-0001  3.007512E+0000
 -1.210682E+0000  1.154566E+0000
 -1.630766E+0000 -3.080707E+0000
 -1.164912E+0000  4.856606E-0001
  1.248617E+0000  1.406181E+0000
 -1.367226E+0000  3.670417E-0001
 -5.966058E-0001 -1.503732E+0000
  2.060896E+0000 -4.834333E-0001
  2.464830E-0001 -5.205796E-0001
 -5.916636E-0001 -4.332597E-0001
  1.274359E+0000  1.288399E+0000
 -2.265767E+0000  1.070610E+0000
 -6.496840E-0001 -2.939616E+0000
  1.438261E+0000  1.144779E+0000
  3.364776E+0000  1.724300E+0000
 -4.291534E+0000  3.338316E+0000
 -1.347913E+0000 -4.014847E+0000
  2.539748E+0000 -2.010393E+0000
  3.763805E+0000  4.407863E+0000
 -5.037431E+0000  7.581354E-0001
 -5.168477E-0001 -4.503249E+0000
  3.450053E+0000 -1.529166E+0000
  1.337344E+0000  3.993295E+0000
 -4.482332E+0000  1.581334E+0000
 -4.032427E-0001 -8.284507E+0000
  5.060331E+0000 -1.036651E+0000
  2.470857E+0000  5.783380E+0000
 -6.573994E+0000  2.947435E+0000
  5.673692E-0001 -5.572953E+0000
  7.569122E-0001 -5.023894E-0001
  2.015658E+0000  2.230781E+0000
 -2.058833E+0000  6.494486E-0001
 -2.135303E+0000 -6.001591E-0001
  4.972190E+0000 -1.886860E+0000
  5.511658E-0001  2.932713E+0000
 -2.915299E+0000  1.014652E-0001
  6.170850E-0001 -3.311807E+0000
  2.687392E+0000  2.325819E+0000
 -2.194974E-0001  2.116263E+0000
 -1.291664E+0000 -1.666618E+0000
 -1.351666E+0000 -3.851632E+0000
  2.341322E+0000 -1.392556E-0001
  4.621073E+0000  1.885678E+0000
 -3.097956E+0000  7.735686E-0001
 -3.280901E-0001 -3.691510E+0000
  2.724114E+0000 -2.846121E-0001
  1.812642E+0000  1.298556E+0000
 -1.062106E+0000  2.492077E-0001
 -8.716184E-0001 -2.863744E-0001
  6.922205E-0001  4.146024E-0001
 -9.643520E-0001  1.515680E+0000
 -3.920721E-0004  4.491188E-0001
  1.739472E+0000 -2.270920E+0000
 -8.664642E-0001  9.944096E-0002
  2.663785E+0000  1.861396E+0000
 -9.260506E-0001 -6.570663E-0001
 -1.241515E+0000 -1.507144E+0000
  1.245589E+0000 -6.866370E-0001
  1.740873E+0000  1.307354E+0000
  1.244210E+0000  1.377408E+0000
 -3.314624E+0000 -3.038407E-0001
  6.088581E-0001 -2.424308E+0000
 -7.908664E-0001 -5.048310E-0001
  1.090579E+0000 -6.686989E-0001
 -7.926601E-0001  5.258557E-0001
  2.052986E-0001  9.704858E-0001
  5.959509E-0001 -1.986350E-0001
 -6.951384E-0001 -2.473100E-0001
  1.270630E-0001 -3.392266E+0000
 -1.099702E-0002  1.897930E-0002
  1.819377E+0000  2.290235E+0000
 -1.787883E+0000  1.740108E+0000
 -2.542182E+0000 -1.591444E+0000
  2.414345E+0000 -2.050828E+0000
  1.038200E-0001  5.566905E-0001
 -9.182445E-0002  5.082326E-0001
 -4.500185E-0002  8.443523E-0001
 -9.851476E-0001  2.000445E+0000
  1.837215E-0001 -6.835493E-0001
  1.142814E+0000 -1.906995E+0000
  4.303351E-0001  1.282789E+0000
 -2.098800E-0001  2.061605E+0000
  6.300838E-0002 -3.190178E+0000
 -3.749849E-0001  6.280221E-0001
  2.911842E+0000  7.647193E-0001
 -2.906204E+0000 -7.080078E-0002
  1.227161E+0000 -9.758337E-0001
  3.796276E-0002  6.205898E-0001
  7.077451E-0001 -1.280507E-0001
  4.149616E-0001  1.557898E+0000
 -6.668551E-0001 -2.146769E+0000
  1.004271E+0000 -1.240666E+0000
  6.372984E-0001  1.303433E+0000
  2.817954E-0001 -1.805188E-0001
 -4.609433E+0000 -9.109432E-0001
  3.077590E+0000 -5.463368E+0000
  3.855910E+0000  1.257147E+0000
 -5.521101E-0001  2.929069E+0000
 -3.746031E+0000  3.659215E-0002
 -2.294394E+0000 -3.515185E+0000
  2.249980E+0000 -1.361469E+0000
  3.902285E+0000  2.869799E+0000
 -3.634393E+0000  8.280427E-0001
  1.700732E+0000 -6.850519E+0000
  1.844341E+0000  6.502157E-0001
 -1.095848E+0000  4.134398E+0000
 -5.859406E+0000 -2.151093E+0000
  1.323249E-0001 -5.019602E+0000
  3.103609E+0000  2.614026E+0000
 -1.991482E+0000  2.444702E+0000
 -8.246991E-0001 -6.155152E-0001
  5.079282E-0001 -1.752055E+0000
  1.357071E+0000  5.743181E-0001
 -2.240087E+0000  7.552550E-0001
  1.121482E+0000 -7.246113E-0001
 -1.432021E+0000 -9.793260E-0001
  4.830201E-0001  1.431113E+0000
  1.382150E+0000  1.378814E-0001
 -1.071447E+0000 -2.596809E+0000
 -9.891618E-0001  6.432315E-0001
  3.566299E+0000  1.479333E+0000
 -2.622189E+0000  1.106998E+0000
 -3.346893E+0000 -1.921740E+0000
  3.206809E+0000 -1.871025E+0000
  3.578215E-0001  2.016457E+0000
 -1.199044E+0000 -1.350302E+0000
  3.830632E-0001  3.615653E-0001
  2.527453E+0000  2.459720E+0000
 -2.992956E+0000  1.410563E+0000
 -4.026765E-0001  6.458682E-0001
  2.279986E+0000 -1.885703E-0001
 -2.689796E+0000  1.913752E+0000
 -9.203019E-0001 -1.118937E+0000
  1.542370E-0001  1.037218E-0001
  3.770143E+0000  5.415513E-0001
 -2.558028E+0000  1.591359E+0000
 -1.988832E+0000 -1.017841E+0000
 -8.790923E-0001 -1.616466E+0000
  4.237312E+0000  1.630244E+0000
 -3.275943E+0000  4.305887E+0000
 -1.737587E+0000 -5.251972E-0001
  2.777995E+0000 -4.961616E+0000
  2.269798E+0000  2.467144E+0000
  1.697179E+0000  2.706962E+0000
 -5.528441E+0000 -2.131246E+0000
  3.145672E+0000 -2.763180E+0000
  2.107009E+0000  1.150969E+0000
  3.913766E-0001  1.570162E+0000
 -1.695496E+0000  4.101892E-0001
  7.809600E-0001 -1.302404E+0000
  1.298505E+0000  1.369982E+0000
 -8.448373E-0001  1.408125E+0000
 -1.039703E+0000 -1.567526E+0000
  1.944475E+0000 -1.476480E+0000
  1.467878E+0000  1.881601E+0000
 -1.669964E-0001  2.484072E-0001
 -1.274370E+0000 -3.647215E-0001
  1.191903E+0000 -2.187678E+0000
  1.486862E+0000  3.340721E+0000
 -2.635158E+0000  2.197404E+0000
  2.376962E+0000 -4.206935E+0000
  1.271599E+0000  7.813363E-0001
 -1.404309E+0000  1.225591E+0000
 -2.820087E+0000 -1.620413E+0000
  1.577965E+0000 -6.844108E-0001
  3.013849E+0000  2.079611E+0000
 -3.114620E+0000  5.728556E-0001
 -6.870617E-0001 -3.420545E+0000
  2.107046E+0000 -1.432701E+0000
  5.158235E-0001  5.292090E-0001
 -2.931981E+0000  2.056885E+0000
  2.102666E+0000 -3.048733E+0000
 -1.797268E+0000  1.465964E-0001
 -3.298860E-0001 -1.672034E+0000
  1.399138E-0001  1.724541E-0001
 -7.380624E-0001 -1.226520E+0000
  1.108801E+0000 -1.220062E+0000
 -4.265325E-0001  1.834742E+0000
 -2.511992E+0000 -5.175200E-0001
 -8.067704E-0002 -2.159918E-0001
  2.024971E-0001  1.877922E+0000
 -1.788445E+0000 -1.027883E+0000
  4.220956E-0001 -9.807597E-0001
  9.789551E-0001 -3.209769E-0001
  1.705335E+0000 -8.304422E-0001
 -1.115027E+0000  3.101500E-0001
  2.243631E+0000 -5.616595E-0001
 -3.325485E-0001 -5.065916E-0002
  8.018091E-0001 -1.330290E+0000
  5.948935E-0002 -2.376764E+0000
  2.682181E+0000  3.267825E+0000
 -2.940676E+0000  1.440918E+0000
 -1.080130E+0000 -5.156430E+0000
  4.397307E+0000 -2.031491E+0000
 -5.555238E-0001  4.876444E+0000
 -2.489508E+0000 -7.773512E-0001
 -3.101138E+0000 -5.554858E+0000
  3.526680E+0000 -1.276584E+0000
  2.820883E+0000  2.148435E+0000
 -2.426880E+0000  2.389122E+0000
 -1.238724E+0000 -2.562803E+0000
  2.328553E+0000 -2.498345E+0000
 -3.148383E-0001  1.458961E+0000
 -1.179487E+0000 -1.517030E-0001
 -1.100427E+0000 -5.973890E-0001
  8.276652E-0001  1.164043E+0000
 -9.075043E-0001  1.504752E+0000
 -9.240227E-0001  4.814096E-0001
 -1.842818E+0000 -1.190869E+0000
  5.193653E+0000 -1.535374E+0000
 -3.883331E+0000  2.709597E+0000
 -5.331547E-0001 -5.648456E-0001
 -1.049405E+0000  3.354670E-0001
  2.083743E+0000  2.771736E-0001
 -1.836942E-0001  1.710156E-0001
 -3.087826E+0000  8.762890E-0001
  1.311490E+0000 -2.831834E+0000
  2.607264E-0001  1.659918E+0000
  1.025957E+0000 -1.052937E+0000
 -1.651643E+0000  6.540543E-0001
  1.379842E+0000 -6.088690E-0001
  1.091927E+0000  9.044639E-0001
  5.829468E-0001  6.403632E-0002
 -2.103751E+0000 -1.272629E+0000
  1.982910E+0000 -1.686502E-0001
  3.576513E-0001 -5.561687E-0001
 -6.355567E-0001  3.302137E+0000
  1.372118E+0000 -1.373121E+0000
 -2.331456E+0000  7.432995E-0001
 -1.148400E+0000 -7.061161E-0001
  2.750751E-0001 -2.210124E+0000
  3.045624E+0000  8.718376E-0001
 -1.425946E+0000  3.656649E+0000
 -8.711738E-0001 -2.356614E+0000
 -2.949235E-0002 -2.703418E+0000
  4.176330E+0000  1.550883E+0000
 -1.779100E+0000  5.189787E+0000
 -4.871143E+0000  4.916422E-0002
  8.892967E-0001 -4.351599E+0000
  4.334248E+0000  1.194787E+0000
  7.091965E-0001  3.167060E+0000
 -2.669518E+0000 -1.369978E+0000
 -5.154301E-0003 -1.823991E+0000
  1.140313E+0000 -7.202819E-0001
  9.581650E-0001  3.791451E+0000
  6.755062E-0002  2.834640E-0001
 -2.156257E+0000 -7.674905E-0002
  2.565249E+0000 -2.851756E+0000
 -6.143346E-0001  9.881286E-0001
 -6.101119E-0001  4.693978E-0002
 -9.426797E-0001 -2.566731E+0000
  2.621316E+0000 -1.672228E+0000
  5.626238E-0001  3.707256E+0000
  5.917649E-0001 -1.701285E-0001
 -4.856255E+0000 -2.608118E+0000
  3.154460E+0000 -2.767736E+0000
  4.925263E-0001  2.408983E+0000
 -2.572988E+0000  3.375570E+0000
 -5.380088E+0000 -1.718399E+0000
  7.260414E-0001 -3.809521E+0000
  5.412930E+0000  3.480433E+0000
 -2.975518E+0000  4.041440E+0000
 -5.958900E+0000 -2.689797E+0000
  3.118795E+0000 -4.550482E+0000
  1.640904E+0000  2.515369E+0000
 -2.446556E+0000  4.498979E+0000
 -1.972063E+0000 -2.645864E+0000
  2.277859E+0000 -2.835105E+0000
  1.845498E+0000  4.043429E+0000
 -2.513744E+0000  2.279191E+0000
 -2.614834E-0001 -2.422893E+0000
  3.285056E+0000 -1.446511E-0001
  6.034450E-0001  3.700747E+0000
 -1.752811E+0000 -6.189887E-0001
 -3.003902E+0000 -3.190914E+0000
  4.341020E+0000 -1.978779E+0000
  3.489464E+0000  5.601567E+0000
 -5.371849E+0000  4.267849E-0001
 -1.472020E+0000 -5.534930E+0000
  3.976403E+0000 -2.422224E+0000
  6.427052E-0001  6.477681E+0000
 -2.233725E+0000  1.878154E+0000
 -3.378819E+0000 -4.159683E+0000
  4.674408E+0000 -1.711494E+0000
  4.467599E-0001  3.149616E+0000
 -1.986933E+0000  8.525601E-0001
 -1.481429E+0000 -1.928276E+0000
  3.512321E-0001 -3.476005E+0000
  1.067989E+0000  2.874912E+0000
 -1.228482E+0000  8.862150E-0001
 -2.048082E-0001 -1.867409E+0000
  9.321642E-0001 -2.603718E+0000
  1.392489E+0000  3.222588E-0001
  6.376813E-0001  9.630451E-0001
 -3.127077E+0000 -2.700858E+0000
  2.067394E+0000 -2.462812E+0000
  2.985487E+0000  2.633591E+0000
 -2.740037E+0000  1.873410E+0000
 -2.368106E-0001 -2.276530E+0000
  7.696434E-0001 -1.177069E+0000
  1.124523E+0000  1.270580E+0000
 -1.821434E+0000  4.195812E-0002
  5.511947E-0001 -1.324871E+0000
 -1.558352E+0000  2.904195E-0001
  1.529876E+0000 -7.714115E-0001
 -7.485443E-0001 -3.700497E-0001
  1.636336E+0000 -1.959256E+0000
 -1.940841E-0001 -1.851603E+0000
 -1.928515E+0000  1.154980E+0000
  4.359335E+0000 -2.634325E-0001
 -2.465560E+0000  5.184479E-0002
  8.863106E-0001 -2.226141E-0001
 -8.044745E-0001  6.750026E-0001
  2.611097E+0000 -1.003477E+0000
 -1.870501E+0000 -1.580701E+0000
  1.176982E-0001  3.007233E+0000
 -6.658695E-0001 -1.008702E+0000
 -2.518271E+0000 -2.801401E+0000
  1.818855E+0000 -3.643918E-0001
  1.057798E+0000  1.198767E+0000
 -7.301144E-0001  3.922710E-0001
  7.788497E-0001 -1.576103E+0000
 -9.643098E-0001  1.063951E+0000
 -7.397740E-0001 -9.819130E-0001
 -1.267853E-0001 -1.793503E+0000
 -4.774965E-0001  2.607619E+0000
  1.415962E+0000 -1.675010E+0000
 -2.218055E+0000 -1.071425E+0000
  1.955675E+0000  2.336942E-0002
  1.624650E+0000  6.632070E-0001
 -2.118291E+0000  1.691972E+0000
 -3.651378E+0000 -2.755260E+0000
  2.227079E+0000 -4.036712E+0000
  6.323880E-0001  3.282164E+0000
  1.529140E+0000  3.055298E+0000
 -5.166102E+0000  1.562050E-0001
  1.433457E+0000 -4.655226E+0000
  3.402671E+0000  2.909090E+0000
 -2.363233E+0000  5.734002E+0000
 -3.156652E+0000 -1.834014E+0000
  5.215215E-0001 -1.792196E+0000
  5.271749E+0000  7.480572E-0001
 -4.167696E+0000  5.102372E+0000
 -1.371663E+0000 -3.601026E+0000
  3.470248E-0001 -2.169087E+0000
  4.508196E+0000  2.520708E+0000
 -9.145465E-0001  2.846446E+0000
 -4.333905E+0000 -3.672273E-0001
  1.583586E+0000 -5.151743E+0000
  2.146475E+0000  5.047873E+0000
 -6.994672E-0001  4.617303E+0000
 -4.705862E+0000 -3.195401E+0000
 -4.794805E-0001 -4.148997E+0000
  4.803984E+0000  1.287039E+0000
 -4.042677E+0000  2.886682E+0000
  7.843447E-0001 -2.335978E+0000
 -1.873152E+0000 -1.754383E+0000
  3.121215E+0000  7.922619E-0001
  6.074393E-0001  2.254958E+0000
 -1.621249E+0000 -2.775866E+0000
  2.182114E+0000 -1.125479E+0000
 -7.174444E-0001  4.408496E-0003
 -1.757635E+0000  5.770439E-0001
  1.604886E+0000 -1.719991E+0000
  3.104956E+0000  2.681723E+0000
 -1.128836E+0000  1.770693E+0000
 -1.236117E+0000 -3.978510E-0001
  1.616308E+0000 -1.429214E+0000
  6.628494E-0001  9.141655E-0001
 -2.089190E-0001  3.254427E+0000
 -8.432066E-0001 -1.129020E+0000
 -1.487029E+0000 -2.396397E+0000
  5.856896E+0000  2.007127E-0001
 -1.250464E+0000  3.581637E+0000
 -3.493231E+0000 -1.749943E+0000
  3.643834E+0000 -5.874015E+0000
  5.562324E-0001  2.826001E+0000
 -1.873191E+0000  1.951450E+0000
 -4.072044E-0001 -4.432828E+0000
  1.864105E+0000 -2.471784E+0000
  2.457701E+0000  5.333853E+0000
 -2.918776E+0000  5.450918E-0001
 -2.445753E+0000 -1.376477E+0000
  3.414522E+0000 -2.959002E+0000
  8.235552E-0001  2.843443E+0000
 -3.852934E-0001  3.497253E+0000
 -7.908844E-0001 -1.594707E+0000
 -4.328638E-0002 -8.743495E-0001
  2.825324E+0000  7.503839E-0001
 -3.656437E+0000  1.392217E+0000
  4.210834E-0001 -1.308552E+0000
 -3.374263E+0000  1.762452E+0000
  1.445885E+0000 -9.898188E-0001
 -1.069850E+0000  5.618596E-0001
  1.286528E+0000  1.339445E+0000
 -1.688578E+0000  9.543063E-0001
  2.198237E-0001 -8.368848E-0001
 -4.765312E-0001  1.872472E-0002
 -1.235032E+0000 -2.875673E-0001
  1.894107E+0000  5.871595E-0001
 -1.396183E+0000 -2.887859E-0001
  1.105983E+0000 -2.633326E+0000
  1.046480E+0000 -1.870474E-0001
  4.332202E-0001  1.781938E+0000
 -1.687558E+0000 -2.732326E+0000
  5.456565E-0001  4.465014E-0001
  2.423037E-0001  3.143826E-0001
 -2.036483E+0000 -2.548129E+0000
  9.317823E-0001 -4.252225E-0001
  1.749236E-0001  1.664450E+0000
 -2.419306E+0000  1.147058E+0000
 -1.865412E+0000 -2.312188E+0000
  2.755081E+0000  1.170514E+0000
 -1.301390E-0001  4.150601E+0000
 -5.165997E+0000 -2.787216E-0002
  3.099353E+0000 -5.488509E+0000
  3.272345E+0000  2.266152E+0000
  1.087990E+0000  4.868602E+0000
 -5.954531E+0000 -7.026085E-0002
 -2.308162E-0001 -8.287366E+0000
  4.788521E+0000  3.670156E+0000
  2.488499E+0000  8.484737E+0000
 -8.282525E+0000 -1.261831E+0000
 -7.879796E-0001 -7.624912E+0000
  6.684385E+0000  2.437273E+0000
  8.627638E-0001  7.671032E+0000
 -5.920501E+0000  8.780689E-0001
 -3.897742E+0000 -4.825463E+0000
  6.814567E+0000 -2.119251E+0000
 -2.235444E-0001  6.001502E+0000
 -4.125307E+0000  7.631851E-0001
 -2.586563E+0000 -6.068614E+0000
  6.525818E+0000 -2.843342E+0000
 -1.408896E-0001  4.524004E+0000
 -4.453279E+0000  2.990632E+0000
 -2.036906E+0000 -3.560671E+0000
  3.777174E+0000 -1.745883E+0000
  1.194423E+0000  5.662372E+0000
 -4.224918E+0000  2.326666E+0000
  5.874066E-0001 -6.002659E+0000
  2.495644E+0000  3.289888E+0000
 -2.801286E-0001  6.883519E+0000
 -5.062775E+0000 -2.491287E+0000
 -8.575983E-0001 -5.945546E+0000
  5.310545E+0000  2.537599E+0000
  2.195074E-0001  5.022588E+0000
 -6.191075E+0000 -1.911789E+0000
  2.587801E+0000 -6.067033E+0000
  2.979563E+0000 -7.802099E-0001
  1.727913E+0000  3.881266E+0000
 -6.137485E+0000 -2.927134E+0000
  3.546246E+0000 -5.250175E+0000
  4.370834E+0000  2.104140E+0000
 -3.206839E+0000  3.772062E+0000
 -2.148962E+0000 -4.779202E+0000
  1.926430E+0000 -4.545401E+0000
  3.152239E+0000  4.263757E+0000
 -1.410822E+0000  4.273482E+0000
 -3.788332E+0000 -2.721881E+0000
  1.984292E+0000 -4.328776E+0000
  4.955447E+0000  3.252687E+0000
 -2.425065E+0000  3.166273E+0000
 -2.786570E+0000 -3.288250E+0000
 -7.091123E-0001 -4.206995E+0000
  4.055882E+0000  9.450605E-0001
 -8.657812E-0001  4.135528E+0000
 -2.143612E+0000 -6.054679E-0001
  3.002731E-0001 -2.478668E+0000
  3.220097E+0000  2.458814E+0000
 -2.085643E+0000  4.171320E+0000
 -1.125933E+0000 -2.045070E+0000
 -3.710471E-0001 -2.457996E+0000
  1.764636E+0000  3.678876E+0000
  1.528609E+0000  3.664566E+0000
 -4.573962E+0000 -4.983660E-0001
  8.603254E-0002 -5.021431E+0000
  4.064509E+0000 -6.468425E-0001
 -6.026575E-0001  3.557876E+0000
 -3.304722E+0000 -8.936193E-0001
  1.483177E+0000 -2.569988E+0000
 -7.233209E-0001  1.138952E+0000
  2.013568E-0001  2.046568E+0000
 -7.769343E-0001 -1.714858E+0000
 -3.665782E-0001 -1.141135E-0001
  3.767259E+0000 -2.920170E-0001
 -1.639231E-0001  2.779304E+0000
 -1.729399E+0000 -4.464878E-0001
 -3.479878E-0001 -2.682439E+0000
  2.087055E+0000  3.300387E-0001
  8.603302E-0001  2.367629E+0000
 -3.474438E+0000 -1.186780E+0000
 -6.836322E-0001 -2.779289E+0000
  3.441358E+0000  1.169527E+0000
 -1.979660E+0000  3.589470E+0000
 -1.912516E+0000 -2.084681E+0000
 -4.289827E-0002 -5.600451E-0001
  3.645855E+0000 -1.123856E+0000
  7.612756E-0002  2.709154E+0000
 -2.851534E+0000  4.240008E-0003
  5.373703E-0001 -4.286212E+0000
  1.907431E+0000  5.460829E-0001
  2.306363E+0000  3.054691E+0000
 -2.854568E+0000  8.796908E-0001
 -7.652437E-0001 -4.547797E+0000
  1.278867E+0000 -3.038804E+0000
  6.234133E-0001  3.135568E+0000
 -1.028385E+0000  1.371213E+0000
 -3.067206E+0000 -1.335894E+0000
  1.068974E+0000 -6.727735E-0001
  1.411261E+0000  2.641988E-0001
  1.843831E+0000  3.269169E-0001
 -2.696274E+0000 -4.133677E-0001
  4.454852E-0002 -2.339521E+0000
  3.658240E+0000  9.461277E-0001
 -3.450879E+0000  4.554693E+0000
  2.672010E-0001 -4.595696E+0000
 -7.992083E-0002  6.514629E-0001
  3.178629E+0000  1.614855E+0000
 -7.184911E-0001  1.026441E+0000
 -3.185951E-0001  3.741336E-0002
  1.413050E+0000 -3.109355E+0000
 -8.508174E-0001 -1.193118E+0000
  1.104028E+0000 -5.559840E-0001
 -5.758314E-0001 -8.772518E-0001
  1.321777E+0000 -3.782453E-0001
 -8.574903E-0001 -4.756331E-0001
  2.313695E+0000 -3.532074E-0001
  6.387035E-0001  5.255655E-0001
  4.990901E-0001  3.050076E-0001
 -2.713723E+0000  1.233947E+0000
 -3.629856E-0001 -1.495865E+0000
  1.146503E+0000  5.945960E-0001
  2.313945E+0000  3.371018E-0001
 -2.352438E+0000  2.224169E-0001
  9.162763E-0001  1.578918E+0000
 -1.571109E+0000 -3.241017E-0001
 -3.545079E-0001 -2.113721E+0000
  2.775942E-0001 -9.811923E-0003
 -5.388244E-0001  7.517889E-0001
 -1.604259E+0000  6.375242E-0001
  2.882083E+0000 -5.607245E-0001
 -1.560014E-0002  1.716194E-0001
 -2.288102E+0000  2.419360E+0000
 -7.334713E-0001 -3.365903E+0000
 -1.459368E+0000 -1.079342E+0000
  2.154708E+0000  1.416622E+0000
 -1.034237E+0000  7.544187E-0001
 -4.832610E-0001 -1.289612E+0000
  1.764649E+0000 -6.306982E-0001
 -9.978953E-0001  3.759845E+0000
 -1.937684E+0000 -5.921375E-0003
  8.923368E-0001 -3.522180E+0000
  3.577647E-0001 -7.870241E-0001
  9.240345E-0001  3.029217E+0000
 -3.212392E+0000  7.275035E-0001
 -3.028261E+0000 -4.468108E+0000
  4.455145E+0000 -3.117791E+0000
  4.586511E+0000  3.502272E+0000
 -5.954782E+0000  5.084675E+0000
 -1.085814E+0000 -3.532553E+0000
  2.145448E+0000 -3.622352E+0000
  4.550583E+0000  2.380774E+0000
 -3.270346E+0000  1.612429E+0000
 -2.857798E+0000 -2.951380E+0000
  4.414856E+0000 -2.471055E+0000
  7.835745E-0001  5.154546E+0000
 -2.036424E+0000 -1.974400E+0000
 -1.033870E+0000 -2.624127E+0000
  3.056509E+0000  3.015648E+0000
 -3.406150E+0000  1.912048E+0000
 -2.657054E+0000 -1.047926E+0000
  2.427311E+0000 -1.572534E+0000
  2.907453E-0001  6.397507E-0001
 -3.451567E+0000  1.227560E+0000
  1.476689E+0000 -2.294893E+0000
 -1.821890E+0000 -1.657534E+0000
  1.855699E+0000  8.712915E-0001
  1.317060E+0000  1.474220E+0000
 -2.472158E+0000  1.874591E+0000
 -2.088056E-0001 -1.201033E+0000
  1.398949E+0000  1.189200E-0001
  1.513586E+0000  1.620507E+0000
 -1.901806E+0000 -1.379222E+0000
 -3.087368E-0001  9.940409E-0002
  1.392784E+0000 -6.432738E-0001
 -2.595825E-0001  9.453556E-0001
  6.556570E-0001 -2.562926E-0001
  5.028403E-0003 -1.235798E+0000
  3.589822E-0002 -1.093171E-0002
 -2.072465E+0000  2.703651E-0001
  2.103308E+0000 -2.326537E+0000
 -1.671489E+0000  2.287837E+0000
 -9.916738E-0001 -2.754326E+0000
 -1.816381E+0000 -2.753516E+0000
  1.552246E+0000  2.595273E+0000
 -2.297479E+0000  2.395320E+0000
 -8.723458E-0001 -7.702899E-0001
  2.445501E+0000 -3.671441E+0000
  1.954201E-0001  2.149306E+0000
  1.595102E+0000  2.544010E+0000
 -2.760467E+0000  8.982018E-0002
 -5.147127E-0001 -3.135506E+0000
  2.426971E+0000  1.641451E+0000
 -1.695791E+0000  4.246892E+0000
 -1.268980E+0000 -7.475253E-0001
 -3.955543E-0001 -1.114615E+0000
  2.781537E+0000  1.591222E+0000
 -2.132555E+0000  1.060541E+0000
 -3.714656E-0001 -3.935532E+0000
  2.511781E+0000 -6.624281E-0001
 -1.317960E-0001 -3.834024E-0001
 -3.334412E-0001  1.028009E+0000
  3.777589E-0001 -1.843111E-0002
 -8.282196E-0001  1.332276E+0000
  1.532640E+0000 -2.148019E+0000
 -2.437728E+0000  1.052930E+0000
  1.637681E+0000 -1.831945E+0000
 -1.106712E+0000 -2.560197E+0000
  1.326491E+0000  2.591531E+0000
 -1.328745E-0001  3.379491E+0000
 -4.179057E+0000 -1.439003E+0000
  3.323519E+0000 -2.305094E+0000
  3.200601E+0000  5.018353E-0001
 -4.557645E+0000  3.360878E+0000
 -1.025309E+0000 -9.151018E-0001
  5.057876E-0001 -2.299934E+0000
  8.989863E-0001  6.450403E-0001
  1.481464E+0000  5.047959E-0001
 -5.376251E+0000 -2.688722E+0000
  1.164821E+0000 -3.906808E+0000
  5.196007E+0000 -1.659003E+0000
 -1.848718E+0000  4.066030E+0000
 -9.749217E-0001 -1.537817E+0000
 -2.276637E+0000 -8.103678E-0001
  2.778232E+0000  1.586301E+0000
  7.261002E-0001  1.193875E+0000
  2.433304E-0001 -2.064408E+0000
 -1.247724E+0000 -2.336778E+0000
  2.001376E+0000  8.430870E-0001
  8.786846E-0001  2.054663E+0000
 -9.632473E-0001  2.027941E+0000
 -1.229819E+0000 -7.991302E-0001
  2.516762E+0000 -1.193960E-0001
 -8.948357E-0001  3.046966E+0000
 -2.464391E+0000 -9.328449E-0002
 -1.862551E+0000 -1.331897E+0000
  2.128599E+0000 -7.804004E-0001
 -2.431708E-0002  1.447869E+0000
 -8.878495E-0001 -3.569638E-0001
 -2.253186E+0000 -3.174248E+0000
  2.850350E+0000 -1.410884E+0000
  2.352797E-0001  2.837445E+0000
 -1.780216E+0000  2.541954E-0001
 -1.047215E+0000 -1.192416E-0001
 -7.765731E-0001 -7.098450E-0001
  3.544265E+0000  7.567141E-0001
 -2.621428E+0000  1.712159E+0000
 -1.067360E+0000 -1.358520E+0000
 -1.129749E+0000 -4.283413E+0000
  5.314012E+0000 -8.328766E-0001
 -2.447786E+0000  3.814963E+0000
 -3.867588E+0000  2.205457E+0000
 -3.164645E-0001 -4.868004E+0000
  2.177141E+0000 -1.476732E+0000
 -2.768224E-0002  5.261283E+0000
 -1.028424E+0000 -1.146612E+0000
 -5.447067E-0001 -2.025790E+0000
  3.526845E+0000 -1.872164E+0000
  1.398928E-0001  2.708609E-0003
  3.763842E-0001  1.586218E+0000
 -2.169034E+0000  4.073933E-0001
 -1.806749E+0000 -2.120910E+0000
  2.149945E+0000  2.832861E-0001
 -8.033647E-0001 -8.198693E-0001
 -3.111953E+0000  2.062547E+0000
  1.005764E+0000 -2.932372E+0000
  2.102534E+0000  1.693778E-0001
  1.465443E+0000  2.361515E+0000
 -8.989033E-0001  3.100402E-0001
 -2.263685E+0000 -4.139988E+0000
  3.471466E+0000 -1.492132E+0000
  2.772630E+0000  5.469507E+0000
 -4.356301E+0000  2.327262E+0000
 -3.651411E+0000 -4.348185E+0000
  4.884560E+0000 -4.142276E+0000
  2.043247E+0000  3.170162E+0000
 -1.398884E-0001  4.494317E+0000
 -3.771367E+0000 -2.721447E+0000
  3.692049E-0001 -5.579823E+0000
  4.994363E+0000  2.168377E+0000
 -3.424000E+0000  4.719131E+0000
 -3.411818E+0000 -3.018765E+0000
  1.020297E+0000 -3.852084E+0000
  2.843211E+0000  1.266028E+0000
 -8.567949E-0001  2.643637E+0000
 -3.971111E+0000 -1.702478E+0000
  2.232806E+0000 -4.098351E+0000
  2.747006E+0000  6.543329E+0000
 -3.377226E+0000  1.624677E+0000
 -3.769697E+0000 -2.739684E+0000
  5.853670E+0000 -6.701733E+0000
  1.200373E+0000  7.094860E+0000
 -1.278080E+0000  1.373233E+0000
 -4.557260E+0000 -5.441123E+0000
  2.120344E+0000 -3.499747E+0000
  5.466896E+0000  4.401601E+0000
 -6.657355E+0000  4.096035E+0000
 -1.847667E+0000 -4.348596E+0000
  5.146221E+0000 -2.931730E+0000
  1.826687E+0000  6.493201E+0000
 -3.266245E+0000  2.744602E+0000
 -1.165549E+0000 -4.910548E+0000
  4.037075E+0000 -2.657337E+0000
  3.257951E-0001  3.041534E+0000
 -3.323790E+0000  3.168607E+0000
 -1.616404E+0000 -3.738932E+0000
  2.800268E+0000 -1.334576E+0000
  9.919224E-0001  1.820566E+0000
 -1.483154E+0000  8.813445E-0001
 -1.147952E+0000 -1.513390E+0000
 -1.101936E-0001 -1.767431E+0000
  1.839135E+0000  1.058744E+0000
 -3.422618E-0001  2.075974E+0000
 -2.762607E+0000 -6.412322E-0001
  4.662143E-0001 -3.042261E+0000
  3.130102E+0000  4.438175E-0001
  8.941855E-0003  3.056753E+0000
 -3.221183E+0000  6.704651E-0001
  1.332572E+0000 -5.301145E+0000
 -5.894709E-0002 -9.157619E-0001
  2.240001E+0000  1.124890E+0000
 -3.957569E+0000  9.629537E-0001
 -8.476529E-0001 -3.174151E+0000
  2.139764E+0000 -4.976861E-0001
 -3.608801E-0001  1.569983E+0000
 -1.849482E+0000  1.020331E+0000
  3.106871E-0001 -1.907832E+0000
  1.862297E-0001  2.233359E-0002
  7.662706E-0001  1.762819E+0000
 -7.123163E-0001 -1.722794E-0001
 -7.500575E-0001 -1.877802E-0001
  2.212991E+0000 -1.357131E+0000
 -2.059912E+0000  3.015289E+0000
  1.622104E+0000  1.515664E-0002
 -4.017348E+0000 -9.031966E-0001
  4.037877E+0000 -2.297260E+0000
  2.012499E+0000  5.248510E+0000
 -3.541962E+0000  3.562440E+0000
 -3.159384E-0001 -3.581528E+0000
  3.076240E-0002 -7.305452E-0001
  2.828431E+0000  2.016473E+0000
 -2.354581E+0000  3.386262E+0000
 -3.759047E+0000 -6.434198E-0001
  2.271234E+0000 -2.078259E+0000
  1.966745E+0000  4.984554E+0000
 -1.014667E+0000  7.997827E-0001
 -1.354466E+0000 -1.219910E+0000
  3.638729E-0001 -3.304107E+0000
  1.933887E+0000  1.823161E+0000
 -2.089243E+0000  1.136235E+0000
  4.316814E-0003 -2.202230E+0000
 -7.368057E-0001 -1.274242E+0000
  1.968229E+0000 -3.522957E-0001
 -2.666259E+0000  2.026731E+0000
  5.350390E-0003  5.333047E-0001
 -4.547424E-0001 -1.648363E+0000
  1.071145E+0000  1.032620E+0000
  1.199699E+0000  5.222294E+0000
 -3.222337E+0000  6.650167E-0001
 -2.123381E+0000 -2.927878E+0000
  2.560456E+0000 -2.904972E-0001
  6.424674E-0001  2.945036E+0000
 -4.375874E+0000 -1.281572E-0002
 -8.279661E-0001 -4.682603E+0000
  4.699917E+0000 -2.975035E-0002
  1.273394E+0000  2.201439E+0000
 -1.476094E+0000  4.968490E-0001
 -1.156080E+0000 -1.686864E+0000
  1.656178E+0000  1.119240E+0000
  6.689120E-0002  1.524578E+0000
 -8.651345E-0002  1.287928E+0000
 -5.919136E-0001 -9.307889E-0001
  2.701133E+0000 -2.660524E+0000
  2.466388E-0001  2.096603E+0000
  6.603570E-0001  7.181677E-0001
 -2.978217E+0000 -2.641798E+0000
  1.339349E+0000 -2.066116E+0000
  3.723000E+0000  2.111088E+0000
 -1.564145E+0000  2.744425E+0000
 -5.146444E+0000 -1.957380E+0000
  1.728650E-0001 -5.146153E+0000
  3.122130E+0000  4.717628E+0000
 -3.073430E+0000  3.095679E+0000
 -3.421830E+0000 -3.204801E+0000
  2.583531E+0000 -3.997450E+0000
  3.853957E+0000  3.905232E+0000
 -3.150549E-0001  2.785820E+0000
 -3.618746E+0000 -2.222244E+0000
 -4.268557E-0001 -2.334669E+0000
  2.990204E+0000  6.935877E-0001
 -1.531694E-0001  2.921424E+0000
 -4.810984E+0000 -2.621102E-0001
  5.618513E-0001 -2.340660E+0000
  2.731717E+0000  2.901884E+0000
 -1.236575E+0000  2.666700E+0000
 -4.475624E+0000 -2.231450E+0000
  2.050197E+0000 -3.341988E+0000
  2.038610E+0000  3.801408E+0000
 -7.755242E-0001  4.293678E+0000
 -4.968484E+0000 -3.373479E+0000
 -1.816286E-0001 -3.683044E+0000
  2.635823E+0000  1.337994E+0000
 -2.820260E+0000  3.116447E+0000
 -3.308351E+0000 -9.697535E-0001
  1.559701E+0000 -2.690951E+0000
  3.051265E+0000  1.467694E+0000
 -7.011910E-0001  3.454019E+0000
 -1.492675E+0000  1.468206E+0000
 -1.159295E+0000  3.362355E-0001
  9.391911E-0001 -5.081823E-0001
  3.165361E+0000 -8.420902E-0002
  1.835774E+0000  1.351874E+0000
 -2.034403E+0000  1.119682E+0000
 -2.981265E+0000 -2.029826E+0000
  5.292319E-0001 -1.466722E+0000
  2.469451E+0000  1.368301E+0000
 -2.254933E+0000  1.387156E+0000
  6.029307E-0001 -2.079548E+0000
  1.785018E+0000  2.016466E+0000
 -1.382678E+0000  1.001161E-0001
 -1.729685E+0000 -1.493397E+0000
  3.894307E+0000 -9.184912E-0002
  4.394767E-0001  2.150918E+0000
 -2.802227E+0000 -8.566552E-0001
  2.362599E-0001 -3.774467E+0000
  1.181381E+0000 -8.660760E-0001
 -3.624892E-0001  1.850353E+0000
 -1.131838E+0000  1.182110E+0000
  1.496594E-0001 -6.003994E-0001
  1.598052E+0000  2.679123E-0001
  1.243982E+0000  5.520889E-0001
  9.092923E-0001  2.623841E-0001
  7.246247E-0001  1.521313E+0000
 -1.813108E+0000 -8.963394E-0001
  1.317110E-0001 -9.412318E-0001
 -1.307682E+0000  9.229234E-0001
  1.121027E-0001  1.243230E+0000
  1.717902E-0002 -3.517529E-0001
 -1.528000E+0000  1.887793E-0002
  2.785342E-0001  1.249156E-0001
 -2.030682E-0001 -5.331265E-0001
  1.371662E+0000 -1.210510E-0001
 -9.147746E-0002 -2.196662E-0001
  6.519227E-0001  8.347210E-0001
  1.344631E-0001  1.552079E+0000
 -6.873411E-0001 -1.432312E-0001
  3.215196E+0000 -1.729519E+0000
 -1.409436E+0000  3.036734E+0000
  4.381456E-0001 -5.625420E-0001
 -1.721453E+0000 -2.574244E+0000
  2.993501E+0000 -1.794410E+0000
 -1.682907E+0000  1.728515E+0000
 -1.553435E+0000 -9.937620E-0001
  3.203522E+0000 -2.375305E+0000
  8.422571E-0001  2.634224E+0000
 -2.109099E-0001  2.237234E+0000
 -1.867590E+0000 -7.629331E-0001
  1.237980E+0000 -4.173182E+0000
 -1.558239E+0000  6.174775E-0001
  3.200582E+0000  1.823756E+0000
 -2.518689E+0000  1.262296E+0000
 -9.790937E-0001 -3.412282E+0000
  3.731533E+0000 -1.797363E-0001
  5.067461E-0003  5.825105E+0000
 -4.211925E+0000 -2.082707E+0000
 -6.208264E-0001 -4.143161E+0000
  2.119105E+0000  1.173587E+0000
  9.173107E-0001  2.996715E+0000
 -2.776043E+0000  1.447381E+0000
 -2.653473E+0000 -3.008811E+0000
  3.045019E+0000 -1.966780E+0000
  1.782758E+0000  2.450154E+0000
 -2.364448E+0000  4.178622E+0000
 -3.362179E+0000 -1.437336E+0000
  1.280422E+0000 -4.405584E+0000
  3.950709E+0000  1.204111E+0000
 -1.022873E+0000  4.353550E+0000
 -2.398950E+0000 -3.232863E+0000
  2.716523E+0000 -2.460908E+0000
  2.354460E+0000  1.645836E+0000
 -1.022199E+0000  1.422476E+0000
 -2.372128E+0000 -1.847085E+0000
  1.702237E+0000 -4.023839E+0000
  4.899298E-0001  1.275091E+0000
 -7.289306E-0001  4.743638E+0000
 -3.494233E+0000 -1.128113E+0000
  5.903673E-0001 -5.942024E+0000
  3.055326E+0000 -1.402149E-0001
  5.494128E-0001  4.867050E+0000
 -4.316772E+0000  1.046797E+0000
 -2.234880E-0001 -4.024709E+0000
  2.274746E+0000 -1.445300E+0000
  5.790396E-0001  1.282671E+0000
 -3.142497E+0000  2.139262E-0001
 -1.080129E+0000 -3.306330E+0000
  2.587576E+0000 -2.134140E+0000
  3.736843E+0000  4.380293E+0000
 -3.374668E+0000  3.411932E+0000
 -3.015575E+0000 -6.620033E+0000
  5.623794E+0000 -3.360130E+0000
  2.785070E+0000  6.967592E+0000
 -3.772615E+0000  1.298670E+0000
 -3.291191E+0000 -3.544974E+0000
  5.285938E+0000 -2.253657E+0000
  9.905159E-0001  1.830831E+0000
 -5.674645E+0000  3.703902E+0000
 -9.194848E-0002 -7.570777E-0001
  1.830659E+0000 -1.487910E+0000
 -1.390041E+0000  6.659797E-0001
  3.390075E-0001  1.281618E+0000
 -1.748259E+0000  2.910212E-0001
  1.772522E+0000 -2.439826E-0001
 -2.172209E+0000 -8.101199E-0001
  1.117625E+0000 -1.535801E-0001
  2.138207E+0000  2.286029E+0000
 -4.422864E+0000  7.369931E-0001
 -1.262087E-0001 -4.632213E+0000
  3.642152E+0000  1.066290E+0000
 -9.536791E-0002  4.785270E+0000
 -2.059335E+0000  1.684389E+0000
 -2.244127E+0000 -2.191023E+0000
  2.357873E+0000 -4.686277E-0001
  9.222954E-0001  3.426898E+0000
 -4.022494E+0000 -3.078620E-0001
  1.043557E+0000 -4.737004E+0000
  2.662849E+0000  4.029462E-0001
  1.185106E+0000  3.788593E+0000
 -3.758036E+0000  5.813479E-0001
 -3.165873E-0001 -3.212022E+0000
  2.623935E-0001 -4.222798E-0001
  1.306914E+0000  2.481389E+0000
 -3.005984E+0000 -1.380623E+0000
 -9.581913E-0001 -2.466134E+0000
  2.897959E+0000  1.941200E+0000
  1.170354E+0000  9.986051E-0001
 -3.174902E+0000 -2.227349E+0000
  3.278163E-0001 -6.555014E-0001
  4.560105E+0000  2.523523E-0001
 -2.645532E+0000  3.510839E+0000
 -1.293721E+0000 -3.843236E+0000
  8.057799E-0001 -1.025553E+0000
  1.956113E+0000  4.754755E+0000
 -1.540550E+0000  2.632784E+0000
 -2.098927E+0000 -4.510679E+0000
  3.548496E+0000 -2.591420E+0000
 -2.207921E-0001  2.711374E+0000
 -1.356801E+0000  1.331858E+0000
 -9.805507E-0001 -2.438736E+0000
  1.486800E+0000  8.674262E-0001
  2.311118E+0000  9.355770E-0001
 -3.256492E+0000  1.776000E+0000
 -2.699940E-0001 -3.424283E+0000
  1.691303E+0000  1.404807E+0000
  2.177566E-0001  2.278662E+0000
 -1.805865E+0000 -2.172196E+0000
 -8.369676E-0001 -1.429213E+0000
  3.069145E+0000  1.988774E+0000
 -3.043257E+0000  1.649736E+0000
 -3.000917E+0000 -3.336678E+0000
 -2.030938E-0001 -1.770842E-0001
  4.961348E+0000  2.262623E+0000
 -1.095346E+0000  2.732122E+0000
 -2.483111E+0000 -2.476995E+0000
  2.914995E+0000 -3.853936E+0000
  1.797502E+0000  4.085952E+0000
 -2.948566E-0001  1.868509E+0000
 -4.737663E+0000 -1.116251E+0000
  4.035903E-0001 -4.207414E+0000
  4.870430E+0000  2.168164E+0000
 -2.234784E+0000  5.437628E+0000
 -4.048771E+0000 -1.785647E+0000
  5.933820E-0001 -4.014410E+0000
  3.136430E+0000  7.175087E-0001
  2.004046E+0000  4.956834E+0000
 -4.756879E+0000 -1.775332E+0000
  1.384139E+0000 -3.232101E+0000
  2.725279E+0000 -4.379674E-0001
 -1.311441E+0000  2.299172E+0000
 -1.607466E+0000  3.519222E-0001
 -9.805529E-0002 -3.603407E+0000
  8.603675E-0001  5.111753E+0000
  1.679517E+0000 -2.211535E+0000
 -3.778126E+0000 -1.752999E+0000
  4.986877E+0000 -1.762246E+0000
  3.668853E-0001  4.216814E+0000
 -4.053742E+0000 -5.650693E-0001
 -4.104194E-0001 -3.948133E+0000
  3.976088E+0000  2.490915E-0001
  2.071263E-0001  1.984912E+0000
 -1.098555E+0000  9.099957E-0001
 -5.456112E-0001 -9.113070E-0001
  4.403079E-0001 -1.475018E+0000
  3.610195E+0000 -1.321247E+0000
 -1.919106E+0000  1.616375E+0000
  6.616299E-0001 -1.413063E+0000
  2.875013E+0000 -1.247616E+0000
 -2.027661E+0000  2.188707E+0000
 -1.340490E-0001  8.365454E-0001
 -1.298738E+0000 -2.910107E+0000
  8.342126E-0001  5.276840E-0001
  3.207491E+0000  1.830880E-0001
 -2.933747E+0000 -1.205977E+0000
 -1.579525E+0000 -7.197880E-0001
  2.587108E+0000 -1.651096E+0000
 -5.280103E-0001  3.483293E-0001
 -1.452462E-0003  2.371344E-0001
 -2.300166E-0001 -2.321659E-0001
 -1.116795E+0000  1.119904E+0000
  1.411481E+0000 -6.203955E-0001
 -7.184709E-0001  4.476222E-0001
 -1.029804E+0000  1.151453E-0001
 -7.864126E-0001 -2.155129E-0001
  6.559956E-0001 -1.203009E+0000
  4.419569E-0001 -1.039409E+0000
 -9.136982E-0001  1.329654E+0000
  3.938002E-0001  2.169062E+0000
  1.650342E+0000  1.107064E+0000
 -1.635802E+0000  1.091747E+0000
  5.766351E-0001 -1.419197E+0000
  4.162215E-0001  6.044992E-0001
  5.738724E-0001 -2.322191E-0001
 -6.703114E-0001 -6.737374E-0002
 -2.187181E-0001 -1.421366E+0000
 -1.260870E+0000 -3.047564E-0001
  1.703660E+0000 -1.198391E+0000
 -1.996963E-0001  2.380260E+0000
 -1.489482E+0000  1.167201E-0001
 -8.756739E-0001  1.439007E-0001
 -6.310620E-0001 -8.893534E-0001
  6.319323E-0001 -1.327148E+0000
  1.675331E+0000  3.679248E-0001
 -2.107203E+0000  2.196348E+0000
  2.458078E+0000 -1.404212E+0000
 -4.748244E-0001  3.625919E-0001
  1.049527E+0000 -9.106647E-0001
  2.668514E-0001 -1.798353E+0000
 -6.513393E-0001  1.228442E+0000
 -2.413685E+0000  7.720055E-0001
 -1.057173E+0000  5.957840E-0001
  3.066581E+0000 -2.376806E+0000
 -1.691799E-0001  4.856971E-0001
 -1.657575E-0001 -8.549538E-0001
  1.943700E+0000 -2.268253E+0000
  2.420905E-0001  1.475680E+0000
 -9.850107E-0001  2.849156E+0000
  5.510820E-0001  4.833905E-0002
 -1.503449E+0000  1.348508E-0001
  4.370714E+0000 -1.116133E-0001
 -1.943352E+0000  1.579580E+0000
 -1.380637E+0000 -7.790473E-0002
  1.536160E+0000 -9.046638E-0002
  5.476413E-0001  1.506717E+0000
 -6.952088E-0001  8.793356E-0001
 -2.742400E+0000 -1.908812E-0001
  1.764517E+0000 -1.209126E+0000
  1.708328E+0000 -9.391769E-0001
 -3.112342E+0000  2.058530E-0001
  1.252700E+0000 -2.996211E+0000
  2.096502E+0000 -1.621121E-0002
 -1.496809E+0000  3.458791E+0000
  1.962289E-0001 -1.292224E+0000
  6.052188E-0001  2.066240E-0001
  1.061645E+0000 -1.388397E-0001
 -4.513757E-0001 -8.077050E-0001
  2.566165E-0001  4.498647E-0001
 -5.874964E-0001 -1.357059E+0000
  3.982485E-0001  9.090853E-0001
 -1.731235E+0000  1.245796E+0000
  1.307972E+0000 -2.571431E+0000
 -9.539610E-0001  2.844892E+0000
  1.690590E+0000  8.720833E-0001
 -1.298666E+0000  2.956663E-0001
 -8.564036E-0001 -2.325373E+0000
  1.563887E+0000 -8.947370E-0001
  1.335086E+0000  1.997302E+0000
 -1.106135E+0000  3.470290E+0000
 -2.709601E+0000 -1.128276E+0000
  3.309866E+0000 -2.003898E+0000
 -1.004567E-0001  1.094273E+0000
 -1.879870E+0000  2.654590E-0001
 -6.893063E-0001 -1.337303E+0000
  2.533712E-0001  8.825260E-0001
 -1.761006E+0000  1.728047E+0000
 -1.412503E+0000 -4.811573E-0001
 -4.866032E-0001 -8.033754E-0001
  2.697764E+0000 -9.773599E-0001
 -1.507838E+0000  2.802716E+0000
 -1.860863E-0001  1.404000E+0000
 -1.144497E+0000 -1.314468E+0000
 -2.346298E+0000 -2.015942E+0000
  6.222196E+0000 -2.882169E-0001
 -7.749105E-0001  6.132571E-0001
 -2.526725E+0000  1.389438E+0000
  3.754778E+0000 -3.458047E+0000
  3.684558E-0001  1.909220E+0000
 -8.331543E-0001  3.367163E+0000
 -2.887627E+0000  1.671902E-0002
 -9.136251E-0001 -3.004631E+0000
  3.915745E+0000 -6.673272E-0001
  1.883228E+0000  2.139759E+0000
 -1.577898E+0000  2.418735E+0000
 -2.748480E-0001 -3.327450E+0000
  2.826606E+0000 -8.190499E-0001
 -1.892936E+0000  5.364262E+0000
  2.721899E-0001 -6.916409E-0002
 -2.360354E+0000 -2.163613E+0000
  2.578849E+0000 -1.101491E+0000
 -1.406399E-0001  1.326234E+0000
 -8.463991E-0001  1.996581E+0000
  5.820614E-0001 -2.524476E+0000
 -2.156656E+0000 -1.141479E+0000
  2.047524E+0000  1.166741E-0002
 -1.538990E+0000  2.546600E+0000
 -5.595231E-0001 -2.580656E+0000
 -1.633284E+0000 -1.789464E+0000
  2.808477E+0000 -1.165936E+0000
 -6.136989E-0001  4.699170E+0000
 -4.726644E-0001 -1.767523E+0000
 -3.257767E+0000 -2.927630E+0000
  4.217898E+0000 -1.116552E+0000
  1.246476E+0000  3.247940E+0000
 -2.383218E+0000  3.253583E+0000
 -1.755427E+0000 -4.595802E+0000
  2.331846E+0000 -8.878906E-0001
  1.437961E+0000  5.607553E-0001
 -2.481239E+0000  1.731449E+0000
 -7.968033E-0001  4.578611E-0001
  8.281946E-0001 -3.350012E+0000
  1.030945E+0000  1.696525E+0000
  1.253442E+0000 -1.126004E+0000
 -3.382238E+0000 -1.524896E+0000
  3.685599E+0000 -1.521147E+0000
  2.238495E-0001  3.174468E+0000
  6.976435E-0001  2.234967E-0001
 -1.968985E+0000  2.136099E+0000
  1.309084E-0001 -2.497620E+0000
 -1.521097E+0000 -1.413418E+0000
  4.323919E+0000 -2.768366E+0000
 -1.969397E+0000  3.994723E+0000
 -5.313532E-0001  6.896978E-0002
  5.140372E-0001 -4.305210E+0000
  1.061267E+0000 -7.543996E-0001
  4.144553E-0001  1.268757E+0000
  5.276972E-0002 -9.931716E-0001
 -2.376545E-0001 -6.500321E-0001
  9.534364E-0001 -1.241031E-0001
  4.091822E-0001 -1.723733E+0000
 -3.280876E-0001  3.319493E-0001
 -2.187800E-0001  2.349429E+0000
  1.999176E+0000 -3.810945E+0000
 -8.948342E-0001  1.668330E+0000
  3.596843E+0000  2.609849E+0000
 -3.972268E+0000  1.578593E+0000
  7.087377E-0001 -2.555057E+0000
 -2.971707E-0001  8.161859E-0001
  2.801662E+0000  2.042202E+0000
 -2.356010E+0000  1.510924E+0000
 -1.984712E-0001 -4.039553E+0000
 -1.957233E+0000  1.130975E+0000
  1.984965E+0000  1.843925E+0000
 -2.068443E+0000 -1.485168E-0001
 -1.326365E+0000 -2.722909E+0000
  2.595439E+0000 -1.053741E+0000
 -7.309923E-0001  3.043881E+0000
  8.915654E-0001  7.062732E-0001
 -1.862832E+0000  1.531368E-0003
 -1.029059E+0000 -1.272228E+0000
  2.555355E+0000 -2.095185E+0000
 -1.622084E+0000  2.439000E+0000
 -3.301013E-0001 -7.662276E-0002
 -4.490691E-0001 -2.241621E+0000
  1.321181E+0000 -2.161189E-0001
  1.341384E+0000  1.321369E+0000
 -6.998844E-0001  1.200605E+0000
 -1.128276E+0000 -2.022008E+0000
  2.035034E+0000 -3.614609E-0001
  2.347902E+0000  1.959978E+0000
 -2.564260E+0000  1.561414E+0000
  2.876994E-0001 -2.853900E+0000
  2.388641E+0000 -1.998964E+0000
 -6.664480E-0001  2.854925E+0000
 -1.050852E+0000  2.938133E-0001
 -2.625713E+0000 -2.782744E+0000
  2.956402E+0000 -9.422181E-0001
 -1.285946E+0000  8.297342E-0001
 -6.598159E-0001 -2.376144E+0000
  3.278517E+0000 -1.232597E+0000
 -1.446260E+0000  2.911355E+0000
 -2.861145E-0001 -1.172708E+0000
  6.620884E-0001 -3.794539E+0000
 -1.669363E+0000  2.100670E+0000
 -5.860405E-0001 -1.463011E+0000
  1.652515E-0001 -2.253741E-0001
  3.637274E-0001  9.812848E-0001
 -1.890116E+0000 -4.183296E-0001
  8.239512E-0001  3.497844E-0001
  6.851651E-0001 -8.043836E-0001
 -1.305347E+0000 -1.150956E-0001
 -6.429914E-0001 -8.270646E-0001
  1.046318E+0000 -1.069064E+0000
 -1.125252E+0000 -1.534178E-0001
  2.949730E-0001 -4.300984E-0001
  1.042352E+0000 -6.567188E-0002
 -8.103819E-0001  1.258284E-0001
 -1.596804E+0000  2.575869E+0000
 -1.710302E+0000 -4.775413E-0001
 -1.715082E+0000 -1.275155E+0000
  1.752465E+0000  1.946182E+0000
  1.536879E+0000 -3.160685E-0003
 -3.339830E+0000 -6.676930E-0001
  2.170345E+0000 -2.080791E+0000
  8.453181E-0001 -3.282357E-0001
 -8.645913E-0001  4.137679E+0000
  1.497081E+0000  1.154410E-0001
 -2.983999E+0000 -1.817668E-0001
  3.218951E+0000 -8.235179E-0001
  4.275627E-0001  5.875738E-0001
 -1.654941E+0000 -2.784941E-0001
  1.540557E+0000 -9.695512E-0001
  1.244786E+0000  2.638103E+0000
 -1.694406E+0000 -4.485124E-0001
 -5.959546E-0002 -1.223444E+0000
  2.636199E+0000  2.922733E-0001
 -3.241303E-0001  1.554417E+0000
 -2.610982E-0001 -7.067157E-0001
 -2.551593E-0001 -1.537878E+0000
  2.522991E+0000  1.809224E+0000
 -3.123624E+0000  3.394366E+0000
 -3.693542E+0000 -2.063568E+0000
  3.147533E+0000 -2.823433E+0000
 -1.844475E+0000  9.042462E-0001
  5.730622E-0001  1.358216E+0000
 -3.986734E+0000  5.828923E-0001
  1.795394E+0000 -1.953094E+0000
 -1.890388E-0001  9.968275E-0001
  8.964943E-0001  2.045174E+0000
 -4.229764E+0000 -9.420039E-0001
  1.893408E+0000 -2.830028E+0000
  4.502605E+0000 -6.770273E-0001
 -2.296570E-0001  4.464490E+0000
 -2.146357E-0001 -1.185666E-0001
 -2.485701E+0000 -3.513025E+0000
  4.948176E+0000  4.553294E-0002
 -1.108857E+0000  1.900810E+0000
 -1.830791E+0000 -3.707716E+0000
 -1.820073E-0001 -2.183726E+0000
  2.508026E+0000 -9.033440E-0001
 -3.072374E-0001  2.401879E+0000
 -1.311039E+0000 -7.072549E-0001
  7.336106E-0001 -2.879646E+0000
  4.717373E+0000 -4.369184E-0001
 -1.382736E+0000  5.661026E+0000
  1.189210E+0000  1.831658E-0001
 -3.317690E+0000 -2.540018E+0000
  5.398421E+0000 -3.338929E+0000
  1.518753E-0001  3.857110E+0000
 -2.449800E+0000  2.304283E+0000
 -4.160272E+0000 -4.413480E+0000
  1.718414E+0000 -2.068921E+0000
  4.179618E+0000  2.016702E+0000
 -1.873744E+0000  1.990334E+0000
 -7.214540E-0001 -1.149591E+0000
 -1.821289E-0001 -2.132406E+0000
  3.369556E+0000  7.421077E-0001
 -1.454833E+0000  3.925241E+0000
 -8.412748E-0001 -1.250921E+0000
 -8.007407E-0001 -2.849168E+0000
  4.367692E+0000 -1.269748E+0000
 -6.800524E-0001  2.349449E+0000
 -1.335445E+0000 -5.430356E-0001
 -2.541628E+0000 -2.913206E+0000
  3.589310E+0000  5.192797E-0001
  1.810693E+0000  2.571151E+0000
 -2.440376E+0000  2.291479E+0000
 -2.698276E-0002 -3.228374E+0000
  1.990128E+0000  3.836404E-0001
  9.704748E-0001  4.352614E+0000
 -2.233284E+0000  2.069040E-0001
 -2.161961E+0000 -2.073203E+0000
  2.100045E+0000 -4.337031E-0001
  1.431875E+0000  2.514550E+0000
 -3.659936E+0000  1.019800E+0000
 -8.957079E-0001 -3.196694E+0000
  1.843230E+0000  3.778601E-0001
  1.051444E+0000  2.446375E+0000
 -2.551052E+0000 -2.097835E+0000
 -1.738994E-0001 -2.922746E+0000
  4.646178E+0000 -1.050730E+0000
 -3.048989E+0000  3.384948E+0000
 -4.898621E-0001 -1.551633E+0000
  1.467080E-0001 -9.565522E-0001
  8.740701E-0001  1.600942E+0000
 -6.822259E-0001  1.849883E+0000
 -1.091369E+0000  1.047835E+0000
 -1.136270E+0000 -1.858466E+0000
  1.504224E+0000 -1.809805E+0000
  3.028889E+0000  1.555042E+0000
 -1.807883E+0000  2.089179E+0000
 -2.971392E+0000 -3.236685E-0001
  3.689570E+0000 -4.590420E+0000
  2.249981E+0000  2.532704E+0000
 -6.351648E-0001  4.805533E+0000
 -1.722370E+0000 -6.491259E-0001
 -4.292383E-0001 -3.783641E+0000
  2.898797E+0000 -3.713416E-0001
  1.968460E+0000  3.514137E+0000
 -4.714614E+0000  2.642450E+0000
 -8.927425E-0001 -5.247260E+0000
  5.357069E+0000 -9.021245E-0001
  9.480787E-0001  5.100130E+0000
 -3.992382E+0000  2.211171E+0000
 -1.900413E+0000 -5.167405E+0000
  3.558125E+0000 -4.208093E+0000
  4.877855E+0000  3.850761E+0000
 -2.395992E+0000  2.024229E+0000
 -5.939078E+0000 -2.654698E+0000
  4.860300E+0000 -6.045558E+0000
  6.136076E+0000  2.830714E+0000
 -5.099512E+0000  4.219353E+0000
 -1.252468E+0000 -1.997289E+0000
  7.714185E-0001 -3.968597E+0000
  3.334949E+0000  1.835981E+0000
 -8.304067E-0001  1.832024E+0000
 -3.827706E+0000 -3.517068E+0000
  3.619387E+0000 -1.695821E+0000
  1.210044E+0000  1.862183E+0000
 -2.247578E+0000  3.163883E+0000
 -1.479409E-0001 -3.900250E+0000
 -5.114273E-0001 -1.943432E+0000
  2.146721E+0000  8.069832E-0001
 -7.825503E-0001  1.351175E+0000
 -1.971378E+0000 -2.129773E-0001
  3.319356E-0001  5.127703E-0001
  1.233773E+0000  2.266355E+0000
 -1.544918E+0000  1.709795E+0000
 -4.942105E-0001 -1.465776E+0000
  2.879323E+0000 -1.802204E+0000
  1.460660E+0000  2.022930E+0000
 -1.615006E+0000  1.555546E+0000
 -2.558273E+0000 -1.980584E+0000
  1.246239E+0000  6.142880E-0001
 -3.406124E-0001  8.012009E-0001
  1.224503E-0001  1.091847E+0000
 -2.967056E+0000 -6.501954E-0002
  1.609302E-0001 -5.710289E-0001
  2.619826E+0000 -1.482399E+0000
  1.225539E+0000  3.766903E+0000
 -1.929459E+0000  7.537497E-0001
 -2.055872E+0000 -3.962927E+0000
  9.007013E-0001 -1.129238E+0000
  1.864915E+0000  2.192790E+0000
  9.013549E-0001  7.943741E-0001
 -3.516020E+0000 -8.959325E-0001
  2.528726E+0000 -3.090653E+0000
  5.931282E-0001  1.428029E+0000
 -1.998857E+0000  3.136771E+0000
  1.636182E-0001 -2.662890E+0000
 -5.374050E-0001 -3.372424E-0001
  7.682201E-0001  8.208525E-0001
 -1.888519E+0000  6.656004E-0001
 -2.451373E+0000  9.569055E-0001
  4.135667E+0000 -3.866065E+0000
 -2.319044E+0000  3.312087E+0000
 -1.615467E+0000  1.354257E+0000
  1.251180E+0000 -5.215643E+0000
 -1.590687E+0000  2.277539E-0001
  1.636884E+0000  2.025956E+0000
 -3.397776E+0000 -1.593223E+0000
  1.404770E+0000 -2.951262E+0000
  2.403876E+0000  4.637404E+0000
 -6.479329E-0001  2.913697E+0000
 -4.577230E+0000 -2.967046E+0000
  3.186345E+0000 -2.625921E+0000
  1.641750E+0000  7.089677E-0001
 -1.931976E+0000  1.781597E+0000
 -8.485857E-0001 -2.188874E+0000
  5.316606E-0001 -2.004012E-0001
  5.023306E-0001  8.909944E-0002
 -8.317873E-0001  1.611005E+0000
 -1.328581E+0000 -6.163321E-0001
  7.027118E-0001  6.488374E-0001
  1.511422E+0000  1.660004E-0001
 -1.551902E+0000  1.257863E+0000
  3.172152E-0001 -2.165254E+0000
 -4.744251E+0000  4.898457E-0001
  1.694336E+0000  1.571723E+0000
  3.530667E+0000 -2.693699E+0000
 -1.994421E+0000  4.000343E+0000
 -3.651267E-0001 -1.589180E+0000
  7.235610E-0001 -3.285536E+0000
  4.209139E+0000 -5.962063E-0001
 -4.610440E-0001  6.390083E-0001
 -3.722591E+0000  1.496119E+0000
  1.177028E+0000 -2.683990E+0000
 -1.156763E-0001 -8.919551E-0001
  2.032117E+0000  4.357624E-0001
 -7.923073E-0001  7.609531E-0001
 -1.253991E+0000  4.249826E-0001
  1.472020E+0000 -1.462955E+0000
  7.860974E-0001 -1.617618E-0001
 -2.495631E-0001 -3.787607E-0001
  4.037237E-0001  1.243937E+0000
 -2.845430E-0002  2.178473E+0000
  4.474433E-0001 -1.733823E+0000
 -3.416277E+0000  7.784148E-0002
  2.155372E+0000 -2.581801E+0000
  1.794477E+0000 -1.020552E-0001
 -1.823640E+0000  2.233231E+0000
 -1.360490E+0000  5.349045E-0001
  3.495604E+0000 -3.596195E+0000
  1.428227E+0000  1.656685E+0000
 -8.970568E-0001  3.035426E+0000
 -4.740579E+0000 -2.512269E+0000
  1.435301E+0000 -3.550123E+0000
  2.048367E+0000  7.455290E-0001
 -2.863584E+0000  3.840914E+0000
 -2.776454E+0000 -4.245366E-0001
  4.625885E+0000 -3.195625E+0000
  7.417354E-0001  2.872104E+0000
 -5.018897E+0000  1.181694E+0000
  3.554184E+0000 -3.398757E+0000
 -1.423559E+0000  6.128459E-0001
  1.621409E+0000  1.859308E+0000
 -1.835782E+0000 -2.111514E-0001
 -2.360940E-0001 -3.338365E+0000
  3.018993E+0000  3.195806E+0000
 -8.076951E-0001  2.355314E+0000
 -5.314450E+0000 -1.771058E+0000
  2.426054E-0001 -5.491395E+0000
  1.619353E+0000 -1.657769E-0001
  7.591110E-0001  3.985151E+0000
 -4.265255E+0000  2.724913E+0000
 -1.019209E+0000 -4.306580E+0000
  3.031697E+0000  4.554797E-0001
  7.819795E-0001  2.600519E+0000
 -3.643031E+0000  1.966924E+0000
 -2.336813E+0000 -3.203288E+0000
  3.406049E+0000 -9.018134E-0001
  9.272669E-0001  1.960646E+0000
  9.206440E-0001 -1.890754E-0001
 -1.684420E+0000 -6.886425E-0001
  2.008307E+0000 -2.303478E+0000
 -4.645821E-0001  2.339915E+0000
 -3.951637E+0000  2.941843E+0000
 -2.454508E+0000 -3.958274E+0000
  1.564501E+0000 -1.658411E+0000
  2.562168E+0000  2.638454E+0000
 -2.377080E+0000  2.780807E+0000
 -2.106438E+0000 -1.626943E+0000
  2.423846E+0000 -8.592186E-0001
  3.189197E+0000  1.655298E+0000
 -4.768395E+0000  1.549513E+0000
 -8.815742E-0001 -2.839218E+0000
  1.574730E+0000 -8.413770E-0001
  8.868005E-0001  2.502989E+0000
 -2.751479E+0000  2.235945E+0000
 -5.870137E-0001 -3.074887E+0000
  1.940465E+0000 -2.734085E+0000
  1.425743E+0000  2.834439E+0000
  1.332367E-0001  1.136833E+0000
 -1.944190E+0000  4.507880E-0001
 -1.634277E-0001 -5.226752E+0000
  1.332526E+0000 -8.789610E-0002
  9.358108E-0001  2.610886E+0000
 -3.202595E+0000  4.176115E-0001
 -6.430998E-0001 -1.010361E+0000
  1.982583E+0000 -7.301417E-0001
  1.312343E+0000  4.278673E+0000
 -1.283602E+0000  9.329910E-0001
 -8.406643E-0001 -1.004613E+0000
  4.614143E+0000 -2.405334E+0000
 -2.900187E+0000  3.230849E+0000
 -4.491559E-0001  1.374572E+0000
 -2.029375E+0000 -8.024047E-0001
  1.106805E-0001 -2.695651E+0000
  2.110545E+0000  5.369611E-0001
  9.051609E-0001  1.392415E+0000
 -4.951285E-0001  1.331357E+0000
 -5.803782E-0001  1.440114E-0001
  3.799791E-0001 -2.144295E+0000
  1.950575E+0000  1.406051E+0000
 -2.318276E-0001  2.184813E+0000
 -1.132260E+0000  3.033405E-0001
  6.634924E-0001 -1.503375E+0000
  3.361515E+0000 -1.016761E+0000
  7.874308E-0001  3.755878E+0000
 -2.502686E+0000 -5.193946E-0001
 -2.549336E+0000 -4.450350E+0000
  4.318674E+0000 -8.344692E-0001
  1.761794E-0002  5.938480E+0000
 -5.129658E+0000  3.644764E+0000
 -3.880428E-0001 -4.679175E+0000
  3.527934E+0000 -2.175701E+0000
  1.242494E+0000  6.257013E+0000
 -6.134181E+0000  3.433200E-0001
 -7.862393E-0003 -5.423617E+0000
  4.625521E+0000 -2.690737E+0000
  4.054250E-0001  1.656024E+0000
 -2.349731E+0000  7.467794E-0001
 -2.406376E+0000 -2.954308E+0000
  4.775221E+0000 -1.307079E+0000
 -5.006418E-0001  2.661609E+0000
  4.361925E-0001  2.428425E-0001
 -2.470035E+0000 -2.732039E+0000
  3.011676E+0000  1.049485E-0001
  7.933001E-0001  4.064554E+0000
 -2.928035E+0000 -1.221217E+0000
  2.165957E+0000 -2.887880E+0000
  1.231459E+0000 -1.768461E-0002
  4.546938E-0001  2.443344E+0000
 -1.105930E+0000 -4.292662E-0002
 -1.856634E+0000 -3.384829E+0000
  1.594732E+0000 -9.484729E-0001
  2.046794E-0001  1.150192E+0000
 -1.934732E+0000  3.607078E+0000
 -3.438875E+0000 -1.518816E+0000
  2.291502E+0000 -1.210085E+0000
  6.322451E-0001  8.667496E-0001
 -5.374136E-0001  1.079575E+0000
  3.610566E-0001 -1.191868E+0000
  6.917616E-0001 -5.404040E-0001
 -9.045844E-0002  1.753558E+0000
 -7.057142E-0001 -7.023321E-0001
  1.000494E+0000 -1.069147E+0000
  1.205522E+0000  3.403481E+0000
 -1.072701E+0000  3.269868E+0000
 -1.126444E+0000 -2.919693E+0000
 -1.860996E+0000 -1.235980E+0000
  2.389995E+0000  1.230451E+0000
 -3.145344E+0000  9.611658E-0001
  5.288443E-0001 -3.065312E+0000
  1.520938E+0000  1.265199E+0000
  1.612220E+0000  3.148684E+0000
 -3.685411E+0000  2.244402E+0000
 -1.447607E+0000 -3.719430E+0000
  2.907835E+0000 -4.111533E-0001
  1.791878E+0000  4.087752E+0000
 -2.341765E+0000  1.013389E+0000
 -2.541541E+0000 -3.255339E+0000
  4.173340E+0000 -2.206168E+0000
  4.850752E-0001  3.066126E+0000
 -2.842378E+0000  1.189011E-0001
 -1.013087E+0000 -1.931780E+0000
  2.748788E+0000 -2.218652E+0000
 -1.282654E+0000  2.562373E+0000
 -5.531646E-0001  9.321020E-0001
 -2.522595E+0000  1.243840E+0000
 -5.516011E-0001 -2.209285E+0000
 -1.711211E+0000 -1.818808E+0000
  2.827830E+0000  9.252265E-0001
 -8.040887E-0001  2.872453E+0000
 -2.791023E+0000  3.131154E-0001
  3.112824E+0000 -2.188348E+0000
 -8.624382E-0001  2.569291E+0000
 -9.660711E-0001  8.297809E-0001
 -2.593985E+0000 -2.849907E+0000
  2.317882E+0000 -3.980588E+0000
  2.314519E+0000  2.359211E+0000
 -2.772897E+0000  2.868291E+0000
 -1.245238E+0000 -2.559897E+0000
  1.287464E+0000 -1.564837E+0000
  1.635543E-0001  2.121783E+0000
 -9.017754E-0001  4.511036E-0001
 -1.429134E-0001 -7.324470E-0002
  2.620394E+0000 -1.777770E+0000
 -6.692018E-0002 -3.433858E+0000
  9.065070E-0001  1.036253E+0000
 -1.288789E+0000  9.811627E-0001
 -8.923887E-0001  4.911602E-0001
 -1.638449E+0000  5.807890E-0001
  2.779270E+0000 -8.748217E-0001
 -4.922987E-0001  2.385375E+0000
 -1.090031E+0000 -1.619931E+0000
  6.336602E-0002 -2.600284E+0000
  6.288135E-0001  9.256275E-0002
 -1.126399E+0000  2.061461E+0000
  9.508821E-0001 -1.943268E+0000
  5.700609E-0001 -1.110109E+0000
  5.329600E-0001  2.111500E+0000
 -1.575068E-0001  2.174648E+0000
 -7.573003E-0001 -4.706917E-0001
 -2.006692E+0000 -3.223930E+0000
  1.399919E+0000  1.551201E-0001
  2.869204E-0001  1.080892E+0000
 -3.088911E+0000  2.780307E+0000
 -1.231435E+0000 -2.454597E+0000
  1.467737E+0000 -2.434151E+0000
  2.950700E+0000 -5.602477E-0001
 -4.840892E-0001  2.285209E+0000
 -1.421297E+0000 -2.124079E+0000
  2.509841E-0002 -2.985849E-0001
 -4.351956E-0001  4.920543E-0001
  5.527820E-0001 -1.882535E+0000
  1.023109E+0000  1.097409E+0000
 -5.798843E-0001  1.019929E+0000
 -8.712775E-0001  1.479917E-0001
 -1.108010E+0000 -1.024361E+0000
  1.266193E+0000 -1.310941E-0001
  2.260428E-0001 -2.687020E-0001
  9.677219E-0001 -1.220471E+0000
  1.218906E-0001 -2.118758E+0000
 -1.294801E+0000 -3.147145E-0001
  2.902064E+0000  8.451271E-0001
 -1.545862E+0000  4.519666E+0000
 -3.855070E+0000 -1.477294E+0000
  1.253250E+0000 -3.450650E+0000
  3.356291E+0000  1.767374E+0000
  1.114111E+0000  2.377630E+0000
 -5.518853E+0000  8.786064E-0001
  1.751314E+0000 -3.256540E+0000
  2.302561E+0000  2.413111E+0000
 -2.667876E+0000  3.010672E+0000
 -2.532773E+0000 -2.188228E+0000
  1.477442E+0000 -2.449455E+0000
  1.440875E+0000  9.540378E-0001
 -1.315115E+0000  2.068313E+0000
 -4.691187E-0001 -2.725055E+0000
  1.848693E+0000 -2.628815E+0000
  5.074846E-0001  1.052651E+0000
  2.625872E-0001 -1.874274E+0000
  1.751746E+0000 -3.775096E-0001
  2.102882E+0000 -5.231802E-0001
 -2.686371E+0000  6.728970E-0001
  2.447009E+0000 -2.035394E+0000
  3.829936E-0001 -4.577137E-0001
  3.473990E+0000 -3.984778E-0001
 -2.324395E+0000  3.692729E+0000
  2.030719E+0000 -1.988645E+0000
 -1.280095E+0000 -8.984664E-0001
  4.192966E+0000  1.433351E-0001
 -1.769566E+0000  1.273168E+0000
  2.940504E+0000 -1.984115E+0000
 -5.803528E-0001 -2.760963E+0000
 -2.381405E+0000 -5.821690E-0001
  3.544376E+0000 -2.828666E+0000
 -2.783432E+0000  6.192271E-0001
  3.174309E-0001  1.329503E+0000
 -2.936296E+0000 -7.446701E-0001
  1.323858E+0000 -1.761197E+0000
  2.622224E+0000  6.523347E-0001
 -3.450346E+0000  2.770274E+0000
 -2.166939E+0000 -4.030378E-0001
 -4.897521E-0001 -3.177251E+0000
  5.190347E-0001  3.936548E-0001
  3.461285E-0001  1.760720E+0000
 -4.426875E-0001  9.859487E-0001
 -2.125865E+0000  3.590573E-0001
  1.291777E+0000 -1.503409E+0000
  2.310935E-0001  2.524052E+0000
 -1.161883E+0000  2.600877E+0000
 -1.725957E+0000 -2.935548E+0000
  7.529200E-0001 -1.851250E+0000
  2.176158E+0000 -2.956384E-0001
 -1.287321E+0000  2.888334E+0000
 -2.616627E+0000 -1.869330E+0000
  5.462002E-0001 -2.659092E+0000
  3.417951E+0000  2.031334E-0002
 -1.027083E+0000  3.072263E+0000
 -2.067230E+0000 -5.822562E-0001
 -1.825235E+0000  8.301656E-0002
  1.893714E+0000 -6.230296E-0002
 -7.158702E-0001  2.359735E+0000
  6.720313E-0001  2.388764E+0000
 -2.175732E+0000 -2.489242E+0000
  1.434884E+0000 -3.853449E+0000
  2.532690E+0000  1.131130E+0000
  6.203554E-0001  5.441158E+0000
 -2.937443E+0000 -1.712707E+0000
 -2.451600E+0000 -2.256544E+0000
  5.830971E+0000 -8.103143E-0001
 -3.801979E+0000  1.996341E+0000
 -3.486708E-0002  1.120649E+0000
 -1.364870E+0000 -2.722248E+0000
  1.484451E+0000  2.209199E+0000
 -8.649341E-0001  1.584287E+0000
 -6.555710E+0000 -1.957070E+0000
  6.165550E+0000 -4.141692E+0000
  5.660123E-0001  3.109011E+0000
 -1.429022E+0000  1.201755E+0000
 -2.392055E+0000 -2.906804E+0000
  1.593528E+0000 -4.308381E+0000
  3.022809E+0000  7.644738E-0001
 -2.344814E+0000 -1.393742E-0001
 -2.763542E+0000 -4.949202E-0001
  2.558282E+0000 -1.584578E+0000
  4.859985E-0001  5.096093E-0001
  1.156063E+0000  2.445268E+0000
 -1.283012E+0000 -2.204151E+0000
 -1.492350E+0000 -9.298046E-0001
  4.202311E+0000 -1.542697E+0000
 -6.219437E-0001  8.684548E-0001
 -3.126389E-0003  4.946723E-0001
  9.052757E-0001 -1.866362E+0000
  6.744637E-0001 -5.269753E-0001
  2.546343E-0001  1.555095E+0000
  3.014127E-0001 -1.647730E+0000
 -1.919913E+0000  3.589545E-0001
  2.526204E+0000 -1.440467E+0000
 -5.036306E-0002  1.515236E+0000
  1.233499E+0000  1.315565E+0000
 -3.120359E+0000  1.895414E+0000
 -1.365844E-0001 -2.754330E+0000
  1.876415E+0000 -1.778879E+0000
  1.507037E+0000  9.261507E-0001
 -1.347396E+0000  1.057651E+0000
 -2.232815E+0000 -1.240549E+0000
  1.247770E-0002 -5.847014E-0001
  2.446040E+0000  1.212914E+0000
  9.043970E-0001 -2.580234E-0002
 -3.672327E+0000  3.132560E-0001
  1.220964E+0000 -2.686302E+0000
 -8.134086E-0001 -1.402759E+0000
  1.552788E+0000  2.561290E+0000
 -9.973947E-0001  2.697442E+0000
 -1.390600E+0000 -1.359210E+0000
  1.698872E+0000 -6.350070E-0001
  7.614113E-0001  1.687168E+0000
 -1.326290E+0000  1.120830E+0000
 -7.128064E-0001 -1.075623E+0000
 -3.308593E-0002 -3.217235E+0000
  4.221067E+0000  2.008144E+0000
 -1.271102E+0000  2.602116E+0000
 -2.989016E+0000 -2.020443E+0000
 -4.199691E-0001 -1.982227E+0000
  6.697832E+0000  1.425981E+0000
 -2.143406E+0000  3.164714E+0000
 -2.878230E+0000 -3.098770E+0000
  3.017547E+0000 -5.651683E+0000
  3.303135E+0000  4.258067E-0001
  6.462718E-0001  5.199461E+0000
 -3.494910E+0000  1.100303E+0000
 -4.200737E+0000 -4.751819E+0000
  6.718505E+0000 -1.612187E+0000
  1.189302E+0000  5.465654E+0000
 -5.652339E+0000  1.630440E+0000
  1.162953E+0000 -5.451721E+0000
  5.795844E-0001  1.400770E+0000
  3.155001E+0000  1.933683E-0001
 -3.540773E+0000  2.696877E+0000
 -1.057989E+0000  6.426609E-0001
  2.327720E+0000 -1.343281E+0000
 -2.560245E-0001  2.864896E+0000
  7.663547E-0001 -4.385428E-0001
  9.513540E-0002 -2.117889E+0000
  5.017645E+0000  1.090656E-0001
 -1.147535E+0000  3.151289E+0000
 -1.782166E+0000 -3.308480E+0000
 -1.633331E+0000 -4.030302E+0000
  5.105718E+0000 -1.046919E+0000
  3.341610E+0000  2.961925E+0000
 -4.074655E+0000  2.450751E+0000
 -1.213842E+0000 -2.117954E+0000
  2.020422E+0000 -2.046641E+0000
  1.303430E+0000  3.266002E+0000
 -4.563057E+0000  6.131553E-0001
  2.157664E+0000 -4.092826E+0000
  2.164627E+0000  3.362958E+0000
  5.991476E-0001  2.530130E+0000
 -4.922742E+0000 -1.584386E+0000
 -5.417916E-0001 -3.429008E+0000
  4.277324E+0000 -1.178880E-0001
  1.349662E+0000  6.081255E+0000
 -3.239401E+0000  1.332615E+0000
 -1.792713E+0000 -1.399290E+0000
  2.938851E+0000 -1.423251E+0000
  7.769814E-0001  4.702596E+0000
 -1.551239E+0000  1.964339E+0000
 -2.472189E+0000 -2.863294E+0000
  1.699778E+0000  4.486746E-0001
  1.119771E+0000  1.046904E+0000
 -7.635059E-0001  3.632546E+0000
 -2.560694E+0000 -2.387434E+0000
  1.264519E+0000 -1.540279E+0000
  2.311895E+0000  2.116850E+0000
 -1.474314E+0000  3.953460E+0000
 -1.110698E+0000 -1.380731E+0000
 -4.403279E-0001 -4.185269E+0000
  2.877039E+0000 -1.879245E-0001
 -1.603316E-0001  2.809439E+0000
 -7.859879E-0001 -1.572883E-0001
 -1.490505E-0002 -9.678085E-0001
  1.038063E+0000 -3.039183E-0001
 -1.429558E+0000 -1.407438E+0000
  2.442049E-0001 -3.351240E+0000
  3.281626E+0000  2.219510E-0001
  1.820951E+0000  1.749407E+0000
 -5.795116E+0000  2.044058E+0000
  1.924599E+0000 -4.116713E+0000
 -2.221217E-0001 -1.716725E-0001
  3.288385E+0000  3.435062E+0000
 -3.665945E+0000  2.245327E+0000
 -1.675078E+0000 -3.645929E+0000
  3.632264E+0000 -4.591337E-0001
  3.015475E+0000  5.039049E+0000
 -5.077363E+0000  6.574189E-0001
 -1.849074E+0000 -4.624738E+0000
  4.404742E+0000 -3.244857E-0001
  7.363667E-0001  4.054409E+0000
 -1.786414E+0000  2.244856E+0000
 -4.361495E+0000 -2.257881E+0000
  2.726648E+0000 -4.746075E+0000
  2.693377E+0000  1.034604E+0000
 -1.203404E-0001  2.417588E+0000
 -6.182594E+0000 -9.454228E-0001
  5.587831E-0001 -4.232524E+0000
  4.333041E+0000 -3.338405E-0002
 -1.023364E+0000  6.779041E+0000
 -1.138477E+0000 -1.230492E+0000
 -3.095796E+0000 -3.936093E+0000
  4.917470E+0000 -9.459616E-0001
 -4.037345E-0001  1.624155E+0000
 -2.200251E+0000  2.678014E+0000
  7.716669E-0002 -1.384525E+0000
  1.059168E+0000  3.965904E-0001
  6.161679E-0001  2.018026E+0000
  7.056777E-0001  3.033841E-0001
 -2.428396E+0000  7.914203E-0002
 -1.559659E+0000 -7.316475E-0001
  3.112543E+0000  9.849468E-0001
 -1.031417E+0000  1.044850E+0000
 -1.998711E-0001  2.897609E+0000
  5.305640E-0001 -6.154824E-0001
  3.294344E-0001 -6.801457E-0002
  4.038662E-0001 -2.563918E-0001
 -4.737844E-0001 -1.403262E+0000
  1.075461E+0000 -2.252393E+0000
  1.146916E+0000  1.928976E+0000
 -2.340784E+0000  4.751952E-0001
 -1.039904E+0000 -2.942742E+0000
  3.232058E-0001 -1.204844E+0000
  2.565227E+0000  1.512978E+0000
 -2.654220E+0000  2.535609E+0000
 -7.989738E-0001 -1.763266E+0000
 -6.838632E-0001 -1.709715E+0000
 -1.267399E+0000 -6.750668E-0001
  1.291987E+0000  1.806132E+0000
 -2.061518E-0001 -2.575423E+0000
 -1.208965E-0001 -6.832556E-0001
 -6.112737E-0001  1.856471E+0000
  8.301512E-0001 -3.392097E+0000
  6.849471E-0001 -7.110512E-0001
  1.983427E+0000 -2.689607E+0000
 -1.749938E+0000 -8.021858E-0002
 -2.818580E-0001 -1.256990E+0000
  1.590480E+0000 -3.263326E-0002
  5.190096E-0001 -1.038704E+0000
 -1.169114E+0000 -1.398142E-0002
  1.891545E+0000 -2.084240E-0002
  5.111361E-0002  8.529755E-0001
  1.425240E+0000 -4.409130E-0001
 -1.126189E+0000  4.677560E-0001
  7.191426E-0001  1.999732E-0001
 -1.574970E+0000  1.473138E+0000
  3.753605E-0001 -3.155218E+0000
 -1.363407E+0000 -1.507076E+0000
  3.192544E+0000 -3.396872E+0000
 -9.371193E-0001  9.769592E-0001
 -1.273462E+0000  1.401601E-0001
  1.422834E-0001 -1.253502E+0000
 -1.039043E+0000  5.535046E-0001
  1.646634E+0000  5.972234E-0001
 -2.118817E+0000  8.352225E-0001
  4.259817E-0001 -1.746528E+0000
  1.155098E+0000 -2.035780E+0000
  1.812846E+0000  1.798036E+0000
 -1.312082E+0000 -2.817660E-0001
 -2.012260E+0000  1.303259E+0000
 -1.016924E-0001 -8.361110E-0001
  8.505536E-0001 -2.148361E+0000
 -1.077270E+0000  8.760628E-0001
 -1.987499E+0000 -1.032854E+0000
  6.863793E-0001  2.724797E-0002
 -2.607386E-0001  1.407769E+0000
 -4.695986E-0001 -1.561741E+0000
  1.535513E-0001 -2.741524E+0000
  8.860367E-0001  6.648536E-0001
  2.665869E-0001  1.161237E+0000
 -8.907964E-0001 -7.487071E-0001
  3.218414E-0002  1.219751E+0000
 -7.876786E-0001  2.396472E-0001
  4.348563E-0001 -3.934179E-0001
  6.884893E-0001 -3.338333E+0000
  1.878861E-0001  9.747676E-0001
  1.452963E+0000 -6.620075E-0001
 -2.841263E-0001 -9.727872E-0001
  1.414288E+0000  4.100926E-0001
  1.650363E+0000  1.063956E+0000
 -2.662446E+0000  7.729378E-0001
 -2.047713E+0000 -8.898315E-0001
  4.754420E+0000 -4.282199E+0000
  1.163673E+0000  5.151509E+0000
 -2.066749E+0000  2.381845E+0000
 -2.976620E+0000 -1.989067E+0000
  1.401702E+0000 -4.922109E+0000
  4.076856E+0000  1.862867E+0000
 -9.195674E-0001  3.238719E+0000
 -3.975631E+0000 -1.164973E+0000
  2.904574E+0000 -3.428298E+0000
  2.333564E+0000  1.278510E+0000
 -1.189370E+0000  2.119389E+0000
 -4.017787E+0000 -3.639105E+0000
  1.124957E-0001 -3.527426E+0000
  2.304214E+0000  5.249190E-0001
 -4.940524E-0001  1.727228E+0000
  3.818990E-0001  2.706527E-0001
 -1.434062E+0000 -3.480812E-0002
  2.362617E+0000  5.771732E-0001
  2.848951E-0001 -1.044415E-0001
  1.095354E+0000  1.091354E+0000
  7.846245E-0001  1.337126E-0001
 -4.761553E+0000 -9.179768E-0001
  2.693139E+0000 -2.382070E+0000
  2.120231E+0000  1.109240E+0000
 -1.541398E+0000  2.150540E+0000
 -3.718408E-0002 -2.312351E-0001
 -2.106631E+0000 -6.987382E-0001
  1.178390E+0000  4.748050E-0001
  1.521583E-0001  2.012533E+0000
 -1.177082E+0000 -8.297383E-0001
 -3.089416E-0001 -3.298982E+0000
  6.248085E-0001 -2.011108E+0000
  9.931366E-0001  2.049261E+0000
 -2.422468E-0004 -3.530719E+0000
 -4.328931E-0001  8.590086E-0001
  1.856524E+0000 -1.347525E+0000
 -1.613094E+0000 -1.243605E+0000
  1.752102E+0000 -5.966690E-0001
 -3.494153E+0000  1.763683E+0000
  2.292259E+0000 -3.916795E+0000
 -3.852712E-0001  1.404514E+0000
  1.010210E+0000  1.669945E+0000
 -1.467641E+0000 -1.212885E-0001
 -1.812831E+0000 -7.025012E-0001
  7.112091E-0001 -1.521532E+0000
  1.571245E+0000  6.800529E-0001
 -1.985262E+0000  1.281830E+0000
 -3.870902E-0001 -9.686260E-0001
 -9.249100E-0001  1.990751E-0001
  2.164027E+0000 -1.612405E+0000
 -7.973161E-0001  9.819590E-0001
  5.074529E-0001  1.350715E+0000
 -4.360288E-0001 -4.243038E-0001
  2.526872E+0000  1.639842E+0000
 -1.803025E+0000 -8.352792E-0001
  2.840318E+0000 -1.533170E+0000
 -1.187874E+0000  1.488311E+0000
  1.550623E+0000 -7.282860E-0001
 -2.754840E+0000 -2.392046E+0000
  2.924863E+0000 -6.688735E-0001
  2.693207E+0000  5.515778E-0001
 -1.138379E+0000  9.714931E-0001
 -1.949544E+0000 -3.109627E+0000
 -1.162972E+0000 -1.152743E+0000
  1.277302E+0000 -1.914581E-0001
  3.286856E-0001  2.771135E+0000
 -2.796287E+0000 -7.475705E-0001
 -1.542150E-0001 -4.588521E+0000
  1.161535E+0000  1.513426E-0001
  7.586796E-0001  1.360776E+0000
 -2.221372E+0000  2.752668E+0000
 -1.949324E+0000 -2.004272E+0000
  1.896005E+0000 -4.754286E-0002
  1.699024E+0000  1.346699E+0000
 -1.075290E+0000  1.052589E+0000
  4.440706E-0001 -3.282665E+0000
 -6.290372E-0001  1.749773E+0000
 -4.240858E-0001 -5.022465E-0002
 -3.860755E+0000 -8.751446E-0001
  2.546967E+0000 -4.360185E-0002
 -2.409159E+0000  3.596489E-0001
 -3.248354E-0001 -2.788387E+0000
  4.150090E+0000  7.315633E-0001
 -1.195283E+0000  2.018706E+0000
 -2.814577E+0000  3.253109E-0001
  6.194286E-0001 -3.418381E+0000
  2.588933E+0000 -9.595849E-0001
  3.215098E+0000  2.820891E+0000
 -2.636820E+0000  1.242576E+0000
 -1.346984E+0000 -2.166752E+0000
  3.429455E+0000 -3.836936E+0000
 -1.607239E+0000  4.462766E+0000
 -4.085893E-0001  1.490082E+0000
 -2.690328E+0000 -2.222646E+0000
  1.667230E+0000 -1.632073E+0000
  3.556526E+0000 -8.077141E-0001
 -4.776682E+0000  1.446616E+0000
  2.362126E+0000 -3.974233E+0000
 -2.548054E-0001  1.140089E+0000
 -6.055718E-0001  2.616455E+0000
 -2.068332E+0000 -7.433567E-0001
 -5.892852E-0001 -1.968586E+0000
  2.435328E+0000 -2.276473E-0001
  1.109781E+0000  1.538893E+0000
 -1.574184E+0000 -2.321994E-0001
 -1.451308E-0001 -9.424383E-0001
 -1.740291E-0002 -1.745594E-0001
 -1.284232E+0000 -7.438509E-0001
  9.694162E-0001 -1.174975E+0000
 -7.612559E-0002 -1.367927E+0000
 -4.855205E-0001 -6.811905E-0001
  9.914517E-0001  2.027918E-0001
  2.427390E+0000 -2.036644E-0001
 -2.312381E+0000 -8.214623E-0001
 -2.499457E-0001 -2.540327E+0000
  3.118098E+0000  8.033278E-0001
 -3.691718E+0000  1.843002E+0000
  5.086198E-0001 -5.914576E-0001
  2.097072E+0000  1.977610E+0000
 -1.654793E+0000  2.706260E+0000
 -3.591325E+0000 -2.251608E+0000
  1.378286E+0000 -3.625760E+0000
  1.261258E+0000  1.663765E+0000
 -5.662168E-0001  1.454264E+0000
  1.747649E+0000 -4.517775E+0000
 -3.066211E+0000  2.009145E-0001
  1.665618E+0000 -6.420543E-0001
  7.649057E-0002 -1.409121E+0000
  1.322362E+0000 -1.927362E+0000
  1.062204E+0000  7.063078E-0001
 -1.485944E+0000  1.711157E-0001
 -1.865098E+0000 -1.934943E+0000
  2.037001E+0000 -1.660516E+0000
  2.361989E+0000  1.029451E+0000
 -1.848517E+0000  1.819456E+0000
 -2.364527E+0000 -2.359913E+0000
  3.639628E+0000 -2.267737E+0000
  2.737400E+0000  2.699169E+0000
 -1.153685E+0000  2.681678E+0000
 -3.594425E+0000 -6.248863E-0001
  1.022318E+0000 -2.763159E+0000
  3.596897E+0000  1.589489E+0000
 -1.128993E+0000  2.045665E+0000
  1.374633E-0001 -7.006124E-0001
  1.798381E+0000 -2.973454E+0000
  1.809206E+0000  3.143971E-0001
  2.222302E+0000  3.585300E+0000
 -5.582706E+0000 -2.011929E+0000
  2.623110E+0000 -4.599319E+0000
  4.930873E+0000  1.453585E+0000
 -1.401542E+0000  5.585371E+0000
 -3.496101E+0000 -2.900459E+0000
  9.304658E-0001 -4.532187E+0000
  2.051655E+0000  2.575218E+0000
 -3.065659E-0001  4.053220E+0000
 -2.269166E+0000 -2.773961E-0001
 -2.122171E-0001 -2.506632E+0000
  4.192482E+0000  1.895802E+0000
 -4.362876E+0000  3.769238E+0000
 -1.021624E+0000 -2.746734E+0000
  1.460815E+0000 -2.287849E+0000
  2.224289E+0000  2.898221E+0000
 -2.577922E+0000  1.696292E+0000
 -1.116505E+0000 -3.301105E+0000
  3.497296E+0000 -1.587748E+0000
  2.191084E+0000  2.468092E+0000
 -2.124261E+0000  2.179372E+0000
 -2.808118E+0000 -2.968492E+0000
  2.350026E+0000 -2.374714E+0000
  1.528283E+0000  1.660399E+0000
 -2.384948E-0001  4.503805E+0000
 -4.263510E+0000 -1.650290E-0001
  6.726380E-0001 -3.580414E+0000
  3.625477E+0000  9.445989E-0001
 -3.150927E-0002  4.153174E+0000
  2.818934E-0001  4.477867E-0001
 -2.257500E+0000 -1.455207E-0002
  1.346697E+0000 -2.418380E+0000
  2.208743E-0001  5.062489E+0000
 -1.054748E-0001  4.088028E-0001
 -1.207192E+0000 -3.280928E+0000
 -2.904903E-0001  4.793246E-0001
  4.145310E+0000  3.033054E+0000
 -5.604814E+0000  2.229931E+0000
 -1.352930E+0000 -2.272058E+0000
  4.091926E+0000 -2.423804E+0000
  2.838255E-0002  3.026287E+0000
 -1.812187E+0000 -1.411962E+0000
 -7.342048E-0002 -2.144789E+0000
  3.554584E+0000 -1.415199E+0000
 -7.963591E-0001  2.532952E+0000
 -1.594199E+0000 -9.289735E-0001
 -3.023279E+0000 -7.377065E-0001
  2.492124E+0000 -2.296242E+0000
  1.347990E+0000  4.562785E+0000
 -2.700430E+0000  6.922041E-0001
  5.754468E-0001 -3.969025E+0000
  2.108296E+0000 -4.818068E-0001
 -4.622909E-0001  2.098309E+0000
 -6.617994E-0001 -9.466248E-0001
 -9.167784E-0001 -2.698921E+0000
  3.414896E+0000  4.687843E-0001
 -2.418404E+0000  1.045744E+0000
 -3.009419E+0000 -4.845964E-0001
  2.042846E+0000 -9.783837E-0001
  1.376542E+0000  1.866123E+0000
 -1.806664E+0000  5.677735E-0001
 -1.098599E+0000 -1.322033E+0000
 -8.962167E-0002 -1.140399E+0000
  6.644185E-0001  1.601018E+0000
 -3.751930E-0001  2.059749E+0000
 -7.199111E-0001 -7.098350E-0001
 -1.879086E+0000 -2.608794E-0001
  1.440886E+0000 -1.040195E+0000
 -4.565559E-0001  1.743686E+0000
 -1.765674E+0000 -4.353830E-0001
 -3.048750E-0001 -6.066022E-0001
  1.257249E+0000 -9.420339E-0001
  8.316503E-0001 -6.284280E-0001
 -3.750772E+0000  2.184332E+0000
  1.287563E+0000 -2.989572E+0000
 -1.311424E+0000 -1.816515E+0000
  2.642904E+0000  1.457729E+0000
 -1.765010E+0000  1.036330E+0000
 -1.186071E+0000 -2.313910E+0000
  1.852581E+0000 -2.673706E+0000
  1.150798E-0001  1.858611E+0000
 -1.820456E+0000  1.900951E+0000
  1.185014E-0001 -1.428149E+0000
 -6.504391E-0001  1.891739E+0000
 -6.043681E-0003 -4.878132E-0001
 -1.031338E+0000  1.347081E+0000
 -3.897931E-0001 -2.468256E+0000
  2.931300E+0000  2.995502E+0000
 -8.270816E-0001  2.116173E+0000
 -1.059085E+0000 -1.100842E+0000
  1.258367E+0000 -3.861300E-0001
 -1.300508E+0000  1.017341E+0000
  1.102920E+0000  1.062983E+0000
 -8.969431E-0001  1.312447E+0000
 -5.460039E-0001 -5.893990E-0001
 -8.391346E-0001 -3.214132E-0001
  3.807858E-0001 -3.881777E-0001
  3.208504E-0002 -7.867278E-0001
 -3.395840E-0001 -8.043038E-0001
 -3.872932E-0001  2.951486E-0001
  2.296014E+0000  4.136364E-0002
 -2.937235E+0000  1.676479E+0000
  1.630762E+0000 -8.663625E-0001
  1.512107E+0000 -1.091996E+0000
  9.858335E-0001  2.188261E+0000
 -1.455631E+0000  1.617565E+0000
 -1.256804E+0000 -3.110102E+0000
  2.436106E-0001 -7.796416E-0001
  1.542620E+0000  2.373760E+0000
 -4.295325E-0001  1.939996E+0000
 -1.431310E+0000  8.682010E-0001
  1.086142E+0000 -5.200776E+0000
  3.749495E+0000  1.277949E+0000
  4.797928E-0002  2.920578E+0000
 -5.422263E+0000  4.180498E-0001
  3.210039E+0000 -3.354161E+0000
  2.217370E+0000  1.005004E+0000
  2.549791E+0000  6.119536E+0000
 -4.505388E+0000 -1.247312E+0000
  2.512758E+0000 -3.588686E+0000
  1.057037E+0000  5.887286E-0001
 -1.674673E+0000  1.186763E+0000
 -5.916435E-0001  1.533294E-0001
 -9.305850E-0003 -4.626262E-0001
 -9.145021E-0001  1.675586E+0000
 -1.796317E-0001  5.291162E-0001
 -2.496423E+0000 -3.038684E+0000
  1.788327E+0000 -2.222554E+0000
  1.686741E+0000  1.827741E+0000
 -2.408826E+0000  2.492529E+0000
 -1.867699E+0000 -9.130347E-0001
 -1.012050E-0001 -1.091346E+0000
  2.601134E+0000 -1.908536E-0001
 -1.258465E+0000  1.833033E+0000
 -2.121544E+0000  2.082987E+0000
  4.989293E-0001 -2.235901E+0000
  1.368283E+0000 -6.470210E-0001
  2.777282E-0002  3.295422E-0001
 -5.123363E-0001 -1.346330E-0001
  1.109214E+0000 -1.577725E-0001
 -1.832094E+0000  4.909894E-0001
 -6.981639E-0001 -1.191836E+0000
  2.835937E-0001 -6.846986E-0001
  1.304737E+0000  2.559872E+0000
 -5.331954E-0001  2.508984E+0000
 -3.002521E+0000 -1.363841E+0000
 -2.875019E-0001 -1.117570E+0000
  2.224596E+0000  8.212172E-0001
 -1.628642E+0000  7.042196E-0001
  2.494846E+0000 -2.294352E+0000
 -7.722147E-0001  7.978173E-0001
 -1.244823E+0000  7.589178E-0002
  7.207285E-0001 -2.132133E+0000
  5.412609E-0001  7.022045E-0001
 -2.492467E-0001  1.690285E+0000
 -2.173604E+0000  6.318691E-0001
 -8.453474E-0001 -7.522131E-0001
  3.625485E+0000  3.977297E-0001
 -1.553508E+0000  1.600835E+0000
 -3.273722E+0000  5.775923E-0001
  3.828961E+0000 -2.793330E+0000
 -4.937235E-0001  2.087344E+0000
  1.501429E+0000  1.971315E+0000
 -2.936756E+0000 -1.521905E+0000
 -7.099966E-0001 -8.824708E-0001
  3.326231E+0000 -1.497407E+0000
 -7.937987E-0001  4.080294E+0000
 -4.232364E+0000 -6.340324E-0001
  2.065350E+0000 -4.789378E+0000
  2.604156E+0000  2.081469E+0000
 -2.116530E-0001  5.427643E+0000
 -5.397055E+0000 -1.414016E+0000
 -1.173936E+0000 -4.020244E+0000
  4.235661E+0000 -3.779748E-0001
 -5.814656E-0001  3.309806E+0000
 -1.684632E+0000 -8.558212E-0002
  4.425683E-0001 -1.809708E+0000
  7.842985E-0001 -1.756609E-0001
 -4.982195E-0001  1.080429E+0000
 -1.501362E-0001 -1.607657E+0000
 -5.056889E-0001 -1.951424E-0001
  2.757614E+0000  1.138272E-0001
 -2.489413E-0001  1.863930E+0000
 -9.995597E-0001  2.166220E-0001
 -2.024632E+0000 -7.388837E-0001
  1.835601E+0000 -3.293378E+0000
 -2.299073E+0000  1.208941E+0000
  9.900570E-0001  2.120993E+0000
 -2.151340E+0000 -4.703426E-0001
  1.964933E+0000 -1.922167E+0000
  2.041574E-0001 -6.851309E-0001
  2.228671E+0000  1.815530E+0000
 -3.106957E+0000  1.395617E+0000
 -1.168340E+0000 -6.290546E+0000
  3.436892E+0000 -2.147892E+0000
  2.461569E+0000  4.968831E+0000
 -3.110625E+0000  1.204669E+0000
 -1.221157E+0000 -1.365344E+0000
  3.028092E+0000 -1.060912E+0000
 -8.412270E-0001  3.186218E+0000
 -3.353757E+0000 -8.494742E-0001
  1.079003E+0000 -2.789547E+0000
  1.608635E+0000 -1.776065E+0000
 -6.050149E-0001  2.940868E+0000
 -9.834253E-0001  4.845369E-0001
 -8.317741E-0001 -1.868096E+0000
  2.640752E+0000 -1.209928E+0000
  7.114391E-0001  4.358343E+0000
 -1.415140E+0000  1.523387E+0000
 -1.929983E+0000 -2.855666E+0000
  3.364189E+0000 -1.810349E+0000
  1.473919E+0000  9.549283E-0001
 -6.194409E-0001  1.267548E+0000
 -2.138403E+0000 -3.514096E+0000
  7.664535E-0001 -6.356243E-0001
  2.012876E+0000  1.529274E+0000
 -3.762894E-0001  2.092992E+0000
 -2.726713E+0000 -2.199859E+0000
  1.727356E+0000 -6.879047E-0001
  7.610022E-0001  1.341657E+0000
  1.086778E+0000  1.034045E+0000
 -2.806293E+0000  1.092181E+0000
 -3.750469E-0001 -3.823850E+0000
  3.412733E+0000 -1.164947E+0000
  2.411160E+0000  3.106039E+0000
 -4.614975E+0000  1.919960E+0000
 -1.396904E+0000 -1.446983E+0000
  3.887284E+0000 -1.403786E+0000
 -1.027485E+0000  3.225858E+0000
 -1.071698E+0000 -5.946706E-0001
 -2.361452E+0000 -1.527782E+0000
  2.827384E+0000 -8.723113E-0001
 -1.461547E+0000  2.278535E+0000
 -1.969621E+0000  6.184775E-0001
  1.200945E+0000 -1.950758E+0000
 -3.594288E-0001  8.323226E-0001
  1.432234E+0000  2.109546E-0001
  3.035384E-0001  8.849902E-0001
  1.766446E+0000 -1.187605E+0000
  1.630489E+0000  1.182905E+0000
 -2.266708E+0000 -3.907394E-0001
  7.077835E-0001 -2.228109E+0000
  9.723423E-0001  1.551262E-0001
 -1.151227E+0000 -9.569715E-0002
  9.167402E-0001 -1.104906E+0000
 -1.659377E+0000  1.190846E+0000
 -2.872388E-0001 -1.160870E+0000
  1.428722E+0000 -1.786340E+0000
  1.521510E-0001  8.869944E-0001
  2.058106E+0000 -1.005501E+0000
 -3.197321E+0000 -1.721307E-0001
 -1.126488E+0000 -6.232899E-0001
  9.834462E-0001  1.037952E+0000
 -8.317835E-0001  3.240269E+0000
 -3.596395E+0000 -3.162272E-0002
  2.339636E+0000 -2.978657E+0000
  3.124133E+0000  1.649592E+0000
 -1.683519E+0000  9.830109E-0001
 -2.462414E+0000 -2.440507E+0000
  4.194464E+0000 -2.871466E+0000
 -8.820667E-0001  3.392966E+0000
 -2.312855E+0000  5.664748E-0001
 -2.377437E+0000 -4.681118E-0001
  2.801570E+0000 -2.219333E+0000
  1.923585E+0000  3.446939E-0001
 -1.000022E+0000  2.854308E+0000
 -4.098473E-0002 -1.847068E+0000
 -1.004483E+0000  1.460936E+0000
 -6.420359E-0001  1.456479E+0000
 -1.687583E+0000  6.050643E-0001
 -7.129953E-0001 -1.264117E+0000
  7.704921E-0001 -1.722071E+0000
  1.453728E+0000  2.800324E+0000
  3.686577E-0001  2.138026E-0001
 -2.856208E+0000 -2.925366E+0000
  2.634109E+0000 -5.811485E-0001
  4.411110E-0001  8.209503E-0001
 -1.399564E+0000  1.256255E+0000
 -8.012804E-0001 -3.055099E+0000
  2.274959E+0000 -3.471872E-0001
 -1.265123E+0000  2.837611E+0000
 -2.165242E+0000  5.466597E-0001
  2.309643E+0000 -1.483484E+0000
  1.163175E-0001 -1.821932E+0000
  1.424202E+0000 -9.721844E-0001
  2.725278E-0002 -1.433550E-0001
  1.155587E+0000 -9.122027E-0001
 -3.072198E+0000 -1.026117E+0000
  2.490721E+0000 -2.391401E+0000
  2.553261E-0001  2.327856E+0000
 -1.107268E+0000  8.740727E-0001
 -1.389374E+0000 -2.331882E+0000
  6.679163E-0001  2.350307E+0000
  2.150090E+0000 -1.966895E+0000
 -1.393016E+0000  2.191482E+0000
 -8.122392E-0001 -3.034652E-0001
  4.756148E-0001 -1.457051E+0000
  2.933590E+0000 -4.283192E-0001
  5.686180E-0001  3.456076E+0000
 -1.523471E+0000  1.818112E+0000
 -1.808870E-0001 -3.293573E+0000
  1.718346E+0000  6.467534E-0001
  5.416314E-0001  1.861602E+0000
 -6.612331E-0001  7.340185E-0001
 -1.180960E+0000  1.020354E+0000
  2.631322E+0000 -1.842742E+0000
  1.031911E+0000  7.343660E-0001
 -2.849521E-0001  2.786819E+0000
 -1.191372E+0000 -1.029599E+0000
  2.475775E+0000 -1.996336E+0000
  2.004431E+0000  2.163669E+0000
  1.238004E+0000  8.758647E-0001
 -2.559178E+0000 -4.086923E-0001
  2.769845E+0000 -2.832778E+0000
  6.738736E-0001  3.234118E+0000
 -2.337257E+0000  1.447949E+0000
 -4.444935E+0000 -4.761274E+0000
  5.217322E+0000 -1.750005E+0000
  1.872391E+0000  7.546370E+0000
 -4.525934E+0000  2.039545E+0000
 -3.481154E+0000 -4.346596E+0000
  5.032956E+0000 -2.730762E+0000
  4.431622E+0000  4.913774E+0000
 -3.981638E+0000  5.938176E+0000
 -3.134406E+0000 -2.289200E+0000
  4.706980E+0000 -2.454733E+0000
 -1.381792E+0000  4.682635E+0000
 -1.497601E+0000  4.368226E-0001
 -1.298019E+0000 -3.633192E+0000
  2.171787E+0000 -1.643760E+0000
  3.284429E+0000  2.476678E+0000
 -2.505907E+0000  3.088168E+0000
  1.846466E+0000 -4.271796E+0000
 -1.552204E+0000  3.450648E-0001
  1.564970E+0000  4.191603E+0000
 -1.560985E+0000  1.148411E+0000
 -1.667930E+0000 -2.558416E+0000
  1.644115E+0000 -1.892980E+0000
  3.040269E+0000  2.904259E+0000
 -2.879509E+0000  7.064523E-0001
  2.369502E-0002 -8.713575E-0001
  3.378455E+0000  2.469437E-0001
 -8.337684E-0001  2.455451E+0000
 -7.167214E-0001  1.132294E+0000
 -5.859049E-0001 -2.154858E+0000
 -6.308559E-0001  1.616814E-0001
  3.321543E-0001  9.548258E-0001
  1.727951E+0000 -1.639633E+0000
 -5.652856E-0001  4.227715E-0001
 -9.915413E-0001  2.438617E+0000
  6.695277E-0001  7.958690E-0003
 -2.605923E+0000  6.134209E-0001
  6.564515E-0001 -3.916924E-0001
  1.504190E+0000 -6.088296E-0001
 -1.620422E+0000  8.403690E-0001
 -2.846921E+0000 -2.904965E+0000
  2.456139E+0000 -2.447127E+0000
 -1.020571E-0002  2.081098E+0000
 -2.219733E-0001 -1.268227E+0000
  3.826910E-0002 -2.793892E-0001
  2.491324E-0001  2.776217E-0001
  1.712711E+0000 -5.427810E-0001
 -1.413544E+0000  7.021836E-0001
 -2.355697E-0001  5.379361E-0002
 -5.607280E-0001 -8.892519E-0001
  4.692243E-0002 -1.180349E+0000
 -1.274621E-0001 -4.009805E-0001
  6.564342E-0001 -9.251305E-0001
 -1.290131E+0000 -4.032761E-0002
  3.168967E+0000  1.642139E+0000
 -2.693710E+0000  7.386607E-0001
 -2.590987E+0000 -2.917699E+0000
  2.076310E+0000 -3.101026E+0000
  2.241352E+0000  2.270744E+0000
  1.219605E+0000  4.205189E+0000
 -6.213880E+0000 -8.382627E-0001
  9.579170E-0001 -4.275939E+0000
  3.394087E+0000  1.561787E+0000
 -8.606997E-0001  2.514977E+0000
 -3.344429E+0000 -1.646289E+0000
  1.585835E+0000 -1.900444E+0000
 -5.721343E-0001  2.994892E+0000
 -3.454797E-0001  4.727345E-0001
 -2.051073E+0000 -2.041704E-0001
  1.133317E+0000 -1.779071E+0000
  1.103257E+0000  2.851012E+0000
  1.714398E+0000  2.542029E+0000
 -3.376062E+0000 -2.094441E+0000
  9.391067E-0001 -2.109337E-0001
  3.437110E+0000 -1.511991E-0001
 -2.144324E+0000  1.899862E+0000
 -9.074724E-0001 -1.724461E+0000
  1.467169E+0000 -2.801097E+0000
  1.296254E-0001  4.605833E+0000
 -2.861100E-0001 -2.950832E-0001
 -2.421088E+0000 -1.089919E+0000
  4.976988E+0000 -4.052493E+0000
 -6.512288E-0001  2.754638E+0000
 -2.053400E+0000  1.641123E+0000
 -1.550699E+0000 -4.149052E+0000
  1.327959E+0000 -4.812225E-0001
  1.603181E+0000  4.082610E+0000
 -1.882013E+0000  3.494807E+0000
 -1.310160E+0000 -3.116360E+0000
 -7.973403E-0001  3.010659E-0001
  2.262831E+0000  2.932216E+0000
 -1.763596E+0000  2.003706E-0001
 -2.065804E+0000 -1.637255E+0000
  3.959015E+0000 -5.188479E-0001
  5.753322E-0001  2.289887E+0000
 -5.910647E-0002 -7.573448E-0001
 -9.177427E-0001 -1.834885E+0000
  1.457167E+0000  1.816519E+0000
 -1.268963E+0000 -3.792252E-0003
 -3.440565E-0001 -2.676441E+0000
  2.910401E+0000  9.734011E-0001
 -2.106021E+0000  1.337059E+0000
 -1.419603E+0000 -1.059473E+0000
  3.399435E+0000 -2.313341E+0000
  4.281267E-0001  2.919607E+0000
  1.074984E-0001 -5.431315E-0001
 -3.328044E+0000 -6.879345E-0001
  1.385837E+0000 -6.549576E-0001
  6.890477E-0001  2.692037E+0000
 -1.340819E+0000  9.758628E-0001
 -7.822363E-0001 -2.284433E+0000
  4.494824E+0000 -1.462144E+0000
 -6.388557E-0001  5.781157E+0000
 -2.067281E+0000 -2.138156E+0000
 -2.303444E-0003 -3.272387E+0000
  2.585613E+0000 -2.620620E+0000
  2.922905E+0000  2.371987E+0000
 -1.140695E+0000  2.933660E+0000
 -3.309864E+0000 -2.702709E+0000
  1.762611E+0000 -2.339640E+0000
  1.833627E+0000  2.750147E+0000
 -4.762271E-0001  3.404494E+0000
 -2.693331E+0000 -8.822351E-0001
 -1.396302E+0000 -4.125839E+0000
  4.076979E+0000 -6.375610E-0001
 -3.121539E+0000  5.249934E+0000
  5.413435E-0001  8.421358E-0001
 -4.778998E+0000 -1.724677E+0000
  5.070038E+0000 -4.140005E+0000
  3.166686E-0001  2.195351E+0000
 -3.907131E+0000  2.491956E+0000
 -2.282008E+0000 -2.675460E+0000
  7.840672E-0001 -1.744023E+0000
  3.057609E+0000  2.292331E+0000
 -1.085091E+0000  4.270536E+0000
 -2.186236E+0000 -1.864436E+0000
  2.445712E+0000 -7.084140E-0001
 -8.965792E-0001  2.306767E+0000
 -4.126668E-0001  6.353024E-0001
 -1.036460E+0000  4.825536E-0001
  2.534031E+0000 -9.675908E-0001
  8.742305E-0001  1.938907E+0000
  2.000400E-0001 -3.290687E-0001
  1.336855E+0000 -2.404009E+0000
  2.068405E+0000  1.366562E+0000
 -2.891652E+0000  1.573435E+0000
  1.105653E+0000 -2.278033E+0000
  1.181425E+0000  4.617302E-0001
  4.832448E-0001  1.268645E+0000
 -1.149624E-0001  2.544378E-0001
  1.489273E-0001 -5.788275E-0001
 -1.841236E-0001  3.348385E+0000
  1.721786E+0000  2.111245E-0002
 -1.141896E+0000  6.857416E-0001
 -1.330089E+0000 -2.194985E-0001
  1.868214E+0000  2.094318E-0001
 -1.179840E+0000  1.546338E+0000
 -1.606773E+0000 -1.707681E+0000
  1.507918E+0000 -2.767330E+0000
  2.847716E+0000  1.485907E+0000
 -5.755437E-0001  5.102990E+0000
 -4.508917E+0000 -2.509428E+0000
 -6.066726E-0001 -4.096342E+0000
  4.380163E+0000  2.332281E+0000
 -7.118594E-0001  2.939578E+0000
 -2.280828E+0000 -2.434347E+0000
  2.078517E+0000 -2.720034E-0001
  1.037961E+0000  2.814226E+0000
 -4.403508E+0000 -4.585639E-0001
 -5.299392E-0001 -3.211002E+0000
  2.857512E+0000  1.232308E+0000
  1.314007E+0000  3.648788E+0000
 -4.221026E+0000  1.056071E+0000
  2.141162E+0000 -1.408796E+0000
 -7.402937E-0001  1.936890E+0000
  5.571169E-0001  2.611947E+0000
 -4.036113E+0000 -1.700661E+0000
  4.186542E-0001 -1.661974E+0000
  4.104396E+0000  2.810347E-0001
 -4.825398E+0000  4.440745E+0000
 -2.242805E+0000 -2.711780E+0000
  7.533318E-0001 -5.149064E-0001
  3.337494E-0001  2.123932E+0000
 -3.535997E-0001  2.573742E+0000
 -2.951666E+0000 -2.271185E+0000
  1.103545E+0000 -5.717451E-0001
 -1.258549E+0000  6.760598E-0001
 -1.344081E+0000  4.564583E-0001
  1.105924E+0000  7.399138E-0001
  2.710713E-0001  1.821707E-0001
 -1.541166E+0000  1.237480E+0000
  8.186174E-0001 -1.570423E+0000
  2.059613E+0000 -1.003423E+0000
  1.595938E+0000  2.860180E+0000
 -2.396053E+0000  1.635185E+0000
 -2.448613E+0000 -4.306948E+0000
  3.480990E+0000 -9.992922E-0001
  1.730583E+0000  3.149724E+0000
 -1.998910E+0000  1.441485E+0000
 -2.005808E+0000 -2.977831E+0000
  2.847124E+0000 -2.335927E+0000
  5.125424E-0001  2.315112E+0000
 -1.810970E+0000  7.055509E-0001
 -1.473028E+0000 -9.599684E-0001
 -1.466406E+0000 -7.784319E-0001
  3.489654E+0000 -4.989049E-0001
 -2.298637E+0000  4.356273E+0000
 -2.296978E+0000 -2.327662E+0000
  1.300264E+0000 -3.561070E+0000
 -1.029712E+0000  3.270972E+0000
  1.221879E-0001  4.848582E-0001
 -3.892349E+0000 -1.037507E+0000
  2.799429E+0000 -2.745004E+0000
  3.978963E+0000  1.748526E+0000
 -1.992694E+0000  5.309162E+0000
 -2.274826E+0000 -2.758989E+0000
  4.744542E-0001 -4.763627E+0000
  4.699638E+0000  3.324649E+0000
 -3.516531E+0000  2.205505E+0000
 -1.535450E+0000 -2.435116E+0000
  3.870891E+0000 -1.729693E+0000
 -2.580594E-0001  3.155224E+0000
 -2.097454E+0000  3.189968E+0000
 -3.763107E+0000 -2.271596E+0000
  3.474150E-0001 -2.241169E+0000
  4.922604E+0000 -8.483496E-0001
 -1.750883E+0000  1.996632E+0000
  9.088962E-0001  6.572993E-0001
 -1.415056E+0000 -1.720802E+0000
  1.759150E+0000 -5.616661E-0001
 -3.518298E-0001  2.099181E+0000
 -1.570531E+0000  2.442787E-0001
  7.331508E-0001 -1.507703E+0000
  2.384463E+0000  2.385490E+0000
 -1.847133E+0000  1.905663E+0000
 -4.883090E-0001 -1.231115E-0001
  3.251882E-0001 -7.289977E-0001
  1.776307E+0000  3.145122E-0001
 -2.323475E+0000  1.044861E+0000
  2.351859E-0001 -2.084826E+0000
  1.135275E-0001  4.473451E-0001
 -2.733160E-0001  1.605171E-0001
  2.313262E+0000 -1.049937E+0000
 -5.512564E-0001  1.541354E+0000
 -1.459649E+0000 -2.817943E-0001
 -1.894764E+0000 -2.756654E+0000
  3.357501E+0000 -6.344002E-0001
  2.726036E-0001  2.525421E+0000
 -1.788169E+0000  4.056607E-0001
 -7.839450E-0002 -2.851513E+0000
  3.267846E+0000  1.123085E+0000
 -9.512541E-0001  2.315070E+0000
 -3.156741E+0000 -2.282969E+0000
  1.060164E+0000 -2.630575E+0000
  2.657441E+0000  1.924178E+0000
 -7.325139E-0001  1.470137E+0000
 -2.312674E+0000  2.432274E-0001
  1.386505E+0000 -7.572136E-0001
  2.593151E+0000 -1.577646E+0000
 -1.160426E+0000  2.708740E+0000
  6.115548E-0001  3.981251E-0001
 -2.483339E+0000  1.201329E+0000
  1.116643E+0000 -2.273039E-0001
  1.524880E+0000  2.439963E+0000
 -1.052075E+0000  2.566892E+0000
 -2.486346E+0000 -2.206472E+0000
  7.557955E-0002 -2.335711E+0000
  2.202293E+0000  1.145521E+0000
  4.181023E-0003  1.166991E+0000
 -1.109989E+0000 -1.608502E+0000
 -1.059863E+0000 -1.026334E+0000
  2.861389E+0000  4.768534E-0001
 -6.040593E-0001  1.186733E+0000
  4.646694E-0001 -8.250213E-0001
 -1.275125E-0001  5.661852E-0001
 -6.518802E-0001  2.031292E+0000
 -8.772047E-0001 -4.819299E+0000
 -8.003432E-0001 -3.730538E+0000
  4.773061E+0000  7.298137E-0002
  4.480542E-0001  5.553368E+0000
 -6.851942E+0000 -1.475613E+0000
  3.344343E+0000 -6.971954E+0000
  1.986388E+0000  2.102880E+0000
  7.157605E-0001  3.778148E+0000
 -4.816995E+0000  6.083275E-0001
  3.183248E-0001 -7.765036E+0000
  5.145143E+0000  1.381478E+0000
 -3.908193E-0001  4.948773E+0000
 -5.218169E+0000  3.566702E-0001
 -4.938171E-0001 -3.379562E+0000
  3.427486E+0000  2.706120E+0000
 -6.022628E-0001  3.469259E+0000
 -2.922066E+0000 -2.964662E-0001
 -3.160650E-0001 -2.673889E+0000
  1.987576E+0000  2.958552E-0001
  3.242738E-0002  2.927486E+0000
 -6.644237E-0001 -3.350465E-0001
 -1.323134E+0000 -1.612050E+0000
  1.621602E+0000  3.858756E-0001
 -1.664532E+0000  1.056343E+0000
 -5.545498E-0001  4.739018E-0001
  1.719067E-0001 -1.950316E+0000
  1.172273E+0000 -2.148595E-0001
  6.621901E-0001  1.308907E-0001
  1.292664E-0001 -7.657741E-0001
  6.379226E-0001  7.154080E-0001
  6.897634E-0002 -2.535807E-0001
 -1.201742E+0000  1.854686E+0000
  2.113023E-0001 -6.004574E-0001
 -1.743189E+0000 -2.283502E-0001
  1.931626E+0000 -9.528588E-0001
  1.039252E+0000  2.089690E-0001
 -1.528437E+0000  6.934150E-0001
  4.100948E-0001 -1.026026E+0000
  7.943202E-0001  1.405833E+0000
  3.442785E-0001  1.886633E+0000
 -2.340799E+0000  4.548071E-0001
 -1.771741E+0000  4.274962E-0001
  3.525065E+0000 -5.595807E-0003
 -6.633094E-0001  1.076536E+0000
  8.469952E-0001  5.326551E-0002
 -9.758945E-0001  3.100645E-0001
  1.968826E-0001 -1.055363E+0000
  3.348592E-0005  3.995848E+0000
 -6.185402E-0001 -2.780880E-0001
 -8.003739E-0001 -4.896338E-0001
 -8.004954E-0001  1.548934E+0000
 -7.906133E-0001 -3.480848E+0000
 -1.409106E+0000  5.722864E-0001
  3.448280E+0000 -1.043738E+0000
 -2.481070E+0000 -8.873101E-0001
  1.227751E+0000  9.568788E-0001
 -1.367524E+0000 -1.408336E-0001
  5.226652E-0002 -2.756259E+0000
 -1.687049E+0000  3.109466E+0000
 -1.489596E-0001  1.501086E+0000
  1.011962E-0001 -2.938433E-0001
  3.032739E-0001 -1.590785E+0000
 -1.321514E+0000 -1.384415E+0000
  2.015528E+0000 -1.452447E-0001
  5.994780E-0002  9.224376E-0001
 -1.701403E+0000  1.022858E+0000
 -6.501864E-0002 -1.188390E+0000
 -1.981091E-0001 -9.318184E-0002
  2.749770E+0000  8.309351E-0001
 -1.729737E+0000  3.722408E+0000
 -1.928011E+0000 -1.853109E+0000
  1.225487E+0000 -1.332243E+0000
  2.429968E+0000  5.987418E-0001
 -7.417841E-0001  1.354339E+0000
 -3.354972E+0000  5.940758E-0001
  2.873266E+0000 -1.555745E+0000
 -1.909456E+0000  1.781626E+0000
  1.973991E+0000 -9.574656E-0001
 -1.388715E+0000 -5.945791E-0001
 -5.404349E-0001 -2.333192E+0000
  1.759008E+0000 -1.043655E+0000
  1.608169E+0000 -9.012403E-0003
 -2.292236E-0001  1.259365E+0000
  1.770113E-0001 -1.232158E-0001
 -2.270300E+0000  2.625160E+0000
  1.071506E-0001 -3.394337E+0000
  1.892581E+0000  1.451728E+0000
  1.616327E-0001  9.614233E-0001
 -1.888458E+0000 -8.919491E-0001
  1.264476E-0001 -4.252626E+0000
  3.201109E+0000  2.997668E+0000
 -2.385057E+0000  4.468285E+0000
 -2.486337E+0000 -8.965275E-0001
 -2.461882E-0001 -2.272331E+0000
  2.275202E+0000  8.097723E-0002
 -9.375040E-0001  4.631222E+0000
 -2.652606E+0000 -1.216059E+0000
 -1.131992E+0000 -2.164034E+0000
  2.721541E+0000  1.116082E+0000
  2.207651E-0001  2.446720E+0000
 -2.613583E+0000 -2.327294E+0000
 -1.808868E+0000 -3.027177E+0000
  3.122181E+0000 -2.507887E+0000
  2.090122E+0000  4.592434E+0000
 -1.993519E+0000  2.913865E+0000
 -5.276816E+0000 -4.466006E+0000
  1.802864E+0000 -2.600870E-0001
  2.207451E+0000  3.747192E+0000
 -3.168535E+0000  2.687109E+0000
 -1.748429E+0000 -2.691253E+0000
  2.080166E+0000 -4.891586E+0000
  2.884897E+0000  2.488989E+0000
 -3.317359E+0000  4.903431E+0000
 -2.185652E+0000 -4.541288E+0000
  4.290811E+0000 -1.911762E+0000
  3.174220E+0000  4.631725E+0000
 -3.868384E+0000  1.988279E+0000
 -7.549973E-0001 -3.525614E+0000
  3.624329E+0000 -1.356885E+0000
  9.445459E-0001  3.992005E+0000
 -4.382049E+0000  2.527679E+0000
 -1.294176E-0001 -4.788487E+0000
  3.234035E+0000 -1.865981E+0000
  3.374776E+0000  4.810677E+0000
 -3.304289E+0000  5.618679E+0000
 -2.966487E+0000 -4.865474E+0000
  3.761882E+0000 -3.945525E+0000
  2.651133E+0000  2.940079E+0000
 -3.341398E+0000  4.562211E+0000
 -1.968009E+0000 -5.167210E+0000
  3.745316E+0000 -3.427036E+0000
  3.642360E+0000  2.376778E+0000
 -2.607993E+0000  4.728365E+0000
 -4.036119E+0000 -5.497862E+0000
  3.772341E+0000 -2.646826E+0000
  6.131076E+0000  3.414218E+0000
 -5.345452E+0000  5.731101E+0000
 -3.925630E+0000 -3.441413E+0000
  2.186314E+0000 -3.096374E+0000
  3.281380E+0000  2.675916E+0000
 -3.341049E+0000  6.452349E+0000
 -8.403686E-0001 -3.248497E-0001
  4.691156E-0001 -2.544836E+0000
  4.929467E+0000  6.012839E-0001
 -1.264556E+0000  3.525075E+0000
 -3.262014E+0000 -1.254973E+0000
  2.220158E+0000 -3.118705E+0000
 -6.451930E-0001  2.270464E+0000
  3.583271E-0002  1.501787E+0000
 -3.250761E+0000 -1.042744E+0000
  9.039386E-0002  6.276427E-0001
  2.764484E+0000  1.573581E-0001
 -7.335952E-0001  1.707656E+0000
  3.055095E-0001 -4.540136E-0001
 -2.849614E-0001 -1.371669E+0000
  1.833682E+0000  7.484243E-0001
  2.153418E+0000  4.220917E-0002
 -4.279202E+0000 -8.618858E-0003
  3.189757E+0000 -4.101227E+0000
  8.531767E-0002  4.168920E-0001
  1.354234E+0000  2.601927E+0000
 -1.600497E-0001 -1.716994E+0000
 -9.348465E-0001  1.974845E-0001
  4.164055E+0000 -1.115850E+0000
 -3.835407E+0000  2.381679E+0000
 -1.629563E-0001 -4.985952E-0001
 -3.115666E-0001 -1.068710E+0000
  6.144136E-0001  2.130381E+0000
  1.523966E+0000 -4.315734E-0001
 -3.545193E+0000 -1.659288E+0000
  5.189552E+0000  7.032016E-0001
  6.193183E-0002  3.133782E+0000
 -2.835780E+0000 -6.302274E-0001
 -1.253915E-0001 -2.644429E+0000
  4.949101E+0000 -3.554798E-0002
 -2.230040E+0000  4.761616E+0000
 -1.526483E+0000  8.921305E-0001
 -1.223267E+0000 -3.203617E+0000
  3.049583E+0000 -1.863182E+0000
  5.196522E-0001  2.817874E+0000
 -1.058259E-0001  1.452155E+0000
 -2.681322E+0000 -3.102128E+0000
  1.818102E+0000  5.691874E-0001
  3.013990E+0000  4.530254E+0000
 -4.792094E+0000 -4.453971E-0002
 -2.412963E+0000 -4.447943E+0000
  6.522591E+0000 -6.805757E-0001
  4.153404E-0001  6.160490E+0000
 -3.952203E+0000  1.796139E+0000
 -1.038232E+0000 -3.776563E+0000
  6.682881E+0000 -1.674072E+0000
 -2.641655E+0000  3.957307E+0000
 -1.973615E+0000 -3.188448E+0000
  3.750547E-0001 -3.407812E+0000
  3.238607E+0000  3.434849E+0000
 -3.442638E+0000  2.377597E+0000
 -4.059660E+0000 -4.479643E+0000
  6.651804E+0000 -1.538636E+0000
 -9.076869E-0002  6.393347E+0000
 -3.320678E+0000  1.192378E+0000
 -2.802581E+0000 -5.478308E+0000
  3.783462E+0000 -2.186069E+0000
  2.959689E+0000  4.818802E+0000
 -2.158188E+0000  2.626723E+0000
 -3.574388E+0000 -3.111794E+0000
  3.847308E+0000 -1.859212E+0000
 -1.363966E+0000  4.690444E+0000
 -1.405499E-0001 -2.291894E-0002
 -7.809277E-0001 -2.155794E+0000
  2.954169E+0000  1.558666E-0001
  1.120876E-0001  2.149973E+0000
 -2.010308E+0000  9.328878E-0001
 -1.205067E-0001 -2.243363E+0000
  2.078619E+0000  2.286752E+0000
 -1.908523E+0000 -1.312810E+0000
 -9.097575E-0001 -2.794870E-0001
  4.129608E+0000 -3.882441E+0000
 -1.192949E+0000 -3.238132E-0001
  8.824901E-0001  1.957402E+0000
 -1.589844E+0000 -2.032823E+0000
  2.277454E-0001 -1.881677E+0000
  1.127148E+0000  9.817894E-0002
  1.320540E-0001  3.480780E+0000
 -1.553580E+0000 -1.741032E+0000
 -1.020788E+0000 -7.345357E-0001
  2.495586E+0000  8.128045E-0001
  3.350021E-0001  1.223107E+0000
 -3.927389E+0000  5.803400E-0001
  6.009651E-0001 -6.953225E-0001
  6.170131E-0001 -2.262300E-0001
 -8.819655E-0001  8.090053E-0002
  1.367971E+0000  1.536145E+0000
 -8.317071E-0001  4.577709E-0001
  2.787781E-0001 -8.169512E-0001
 -3.341523E-0002  6.665225E-0001
  8.722923E-0001 -3.197483E-0001
 -2.576962E+0000  2.461228E-0001
  5.450990E+0000 -3.048317E+0000
 -1.448293E+0000  3.612999E+0000
 -2.969484E+0000  1.735672E-0001
  1.387326E+0000 -7.310511E-0001
  1.954063E+0000 -3.652881E+0000
  7.245665E-0001  6.158388E-0001
  2.936358E-0001  2.339610E+0000
 -1.983431E+0000 -1.692655E+0000
  2.351211E-0001  1.230904E+0000
  2.172252E+0000 -2.725934E+0000
  1.149965E+0000  2.238399E+0000
  8.260333E-0001 -4.831453E-0002
 -1.577336E+0000 -3.290019E+0000
  4.978915E+0000 -1.558093E+0000
  8.171403E-0001  4.349437E+0000
 -2.078104E+0000  1.148267E+0000
 -3.168133E+0000 -2.779040E+0000
  7.544285E-0001 -5.293048E+0000
  2.807049E+0000  2.650343E+0000
 -1.037966E+0000  1.784212E+0000
 -1.478229E+0000 -1.238700E+0000
  3.414394E-0001 -3.269148E+0000
  2.488608E+0000  2.929399E+0000
 -1.097842E+0000  1.172687E-0001
 -3.623303E+0000 -3.468847E+0000
  1.676671E+0000 -3.593966E+0000
  4.162059E+0000 -3.449325E-0001
 -2.405981E+0000  5.908609E+0000
 -3.938025E+0000 -9.385268E-0001
  1.411509E+0000 -4.169509E+0000
  3.374948E+0000 -7.308364E-0001
  6.223262E-0001  3.685709E+0000
 -1.957473E+0000  1.699589E+0000
  3.084589E-0001 -5.524172E+0000
  1.363809E+0000 -6.022949E-0001
  1.438513E+0000  8.889377E-0001
 -1.457396E+0000 -1.207013E+0000
 -2.272375E+0000 -2.700999E-0001
  4.478846E+0000 -6.870310E-0001
  6.143841E-0001  1.048849E+0000
 -2.414680E+0000 -4.841287E-0001
 -1.144983E+0000 -1.236702E+0000
  2.613416E+0000 -1.044225E+0000
 -8.713139E-0001  1.943350E+0000
  5.359575E-0001  2.567766E-0001
 -6.658328E-0001  6.410652E-0002
  1.792807E-0001 -5.521153E-0003
 -2.291968E-0001  4.875012E-0001
 -6.091424E-0001  3.398602E-0001
 -1.330752E+0000 -1.045207E+0000
  6.229986E-0001 -8.512208E-0001
 -5.162703E-0001 -2.877162E-0001
 -1.056234E+0000 -1.049741E+0000
  2.830990E+0000 -4.134533E-0001
  1.354943E+0000 -8.499297E-0001
 -1.387883E+0000  1.894428E+0000
  1.943867E+0000 -1.956419E+0000
  1.049882E-0001  1.099556E+0000
  1.017414E+0000  2.623115E+0000
 -1.515818E+0000 -1.840570E-0002
 -8.467350E-0001 -1.554954E+0000
 -3.059150E+0000 -7.379650E-0001
  4.881829E+0000 -5.044070E-0001
 -1.403358E+0000  2.723409E+0000
 -2.675516E+0000 -1.233769E-0001
  1.067340E+0000 -1.741490E+0000
  6.773289E-0001  2.363090E-0001
 -1.218958E+0000  2.254914E+0000
  3.798467E+0000  4.915417E-0001
 -3.078221E+0000  1.650207E+0000
  2.571320E+0000 -2.392287E+0000
  1.699587E+0000  1.304240E-0001
 -1.219172E+0000  9.831440E-0001
  9.057154E-0001  3.851854E-0001
  1.221562E+0000 -1.644083E+0000
 -2.510745E+0000  1.988398E+0000
  2.217542E+0000 -1.289919E+0000
 -1.033872E+0000 -4.422286E-0001
  4.461187E-0001 -4.585599E-0001
 -9.203579E-0002  2.533531E-0001
  1.455005E+0000  1.094099E+0000
 -1.061812E+0000  4.348828E-0001
 -2.504673E+0000 -9.004825E-0001
  9.882650E-0001  4.746025E-0001
  2.167969E+0000 -6.783797E-0001
  4.136765E-0002  5.716126E+0000
 -3.967909E+0000  4.467045E-0003
 -1.451144E+0000 -4.731158E+0000
  5.318160E+0000 -3.172734E+0000
  7.599256E-0001  6.839883E+0000
 -1.346423E+0000 -6.969812E-0001
 -3.265673E+0000 -1.845540E+0000
  2.784936E+0000 -2.714633E+0000
  6.919162E-0001  3.490707E+0000
  1.088401E+0000  8.880907E-0001
 -3.248173E+0000 -1.909822E+0000
  3.196220E+0000 -2.267155E+0000
  2.466115E+0000  2.710842E+0000
 -2.001802E+0000  9.186545E-0001
  2.344906E-0001 -3.291355E+0000
  3.529338E+0000 -4.030919E-0001
 -1.561108E+0000  1.895234E+0000
  1.000998E+0000  6.023624E-0002
 -2.489508E+0000 -8.900355E-0001
  1.323309E+0000  6.773906E-0001
  5.876486E-0001  1.207669E+0000
 -1.152716E+0000  1.961675E+0000
  1.132794E+0000 -1.859559E+0000
  3.398103E-0001  8.839538E-0001
  1.347986E+0000 -1.572856E+0000
 -1.069050E+0000 -7.142320E-0001
 -1.557363E+0000 -2.453803E+0000
  3.309851E+0000 -3.245918E-0001
 -7.855560E-0001  9.997722E-0001
 -1.255851E+0000 -2.134264E-0001
 -6.836692E-0001  6.433290E-0001
 -1.290523E+0000  1.024088E+0000
  1.306267E-0001 -3.439479E+0000
  5.542714E-0001 -1.448380E-0001
  5.609709E-0001  1.763935E+0000
 -8.670921E-0001  1.966030E+0000
 -2.070954E+0000  1.255501E+0000
  1.167250E+0000 -2.605258E+0000
  3.543425E+0000  9.452884E-0001
  9.582496E-0001  2.124549E+0000
 -2.721657E+0000  9.582223E-0001
  3.625764E+0000 -4.675320E+0000
  2.602186E-0001  2.126367E+0000
 -6.482103E-0001  7.927492E-0001
 -2.273056E-0001 -3.086343E+0000
  2.562616E+0000 -1.787622E-0001
  1.841132E+0000  3.179994E+0000
 -2.118051E+0000  1.776263E+0000
  2.087457E-0001 -8.852949E-0001
  2.304389E+0000 -4.013665E-0001
  3.266297E-0001  6.156306E-0001
 -1.189370E+0000  2.737246E-0001
  1.358695E+0000 -1.846674E+0000
  1.461891E+0000  4.216680E-0001
 -6.013661E-0001  3.176732E+0000
 -1.780212E+0000  2.762861E-0001
 -1.417960E+0000 -1.397828E+0000
  2.326150E+0000 -1.333295E+0000
 -1.171452E+0000  3.762430E+0000
 -1.294568E+0000 -9.936654E-0001
 -7.391897E-0001 -2.689916E+0000
  3.124753E+0000  2.507193E+0000
 -7.270235E-0002  2.586590E+0000
 -1.298005E+0000  1.504640E+0000
 -1.229137E+0000 -5.165016E-0001
 -1.234838E+0000  1.499121E-0001
  2.024467E+0000  1.691872E+0000
 -2.516712E-0002 -1.229670E-0001
 -2.076051E+0000  7.909889E-0001
 -1.400871E-0001 -1.705480E+0000
  1.170813E+0000 -3.661615E-0001
  8.552977E-0001  1.966274E+0000
  6.638707E-0001 -4.664804E-0001
 -2.239412E+0000 -1.494123E+0000
  4.048930E+0000  9.163383E-0001
 -1.274406E+0000  2.426035E+0000
 -1.232241E+0000 -6.254287E-0001
  1.247194E+0000 -3.965618E+0000
  1.098581E+0000  1.170774E+0000
  5.383401E-0001 -4.367763E-0001
 -2.461236E+0000  1.355213E+0000
  5.112299E-0001 -1.652315E+0000
  6.204207E-0001 -7.541066E-0001
  5.484653E-0001  7.707656E-0001
  1.708191E+0000 -1.529995E+0000
 -3.278857E-0001  2.330628E+0000
  1.924834E+0000 -8.562448E-0001
 -1.561455E+0000  1.181381E+0000
  1.608157E+0000 -1.126096E+0000
  5.845872E-0001  7.518208E-0001
 -1.009388E-0001 -2.072673E-0001
 -1.378415E+0000 -8.291363E-0001
 -1.114048E-0001  9.399939E-0001
  1.660212E+0000 -8.190957E-0001
 -6.589083E-0001  2.652302E-0001
  1.676824E+0000  1.007011E+0000
  1.430625E+0000 -1.015989E+0000
 -1.078237E+0000 -1.903712E-0001
  1.501225E+0000 -1.041996E+0000
  1.445882E+0000  2.259278E-0001
 -2.389814E+0000  3.003408E+0000
  1.933581E-0001 -4.174617E+0000
  1.380164E+0000 -6.798007E-0001
  1.995080E+0000  3.184614E+0000
 -1.109139E+0000  1.908625E+0000
 -1.494034E+0000 -1.538422E+0000
  1.433487E+0000  1.443339E-0002
  1.542721E+0000  2.687008E+0000
 -2.778170E+0000  1.329977E+0000
 -2.373223E+0000 -6.120545E-0001
  3.700781E+0000 -3.171429E+0000
 -9.885975E-0001  4.899522E+0000
  1.985699E-0001  3.765137E-0001
 -1.028043E+0000 -2.501828E+0000
  2.973722E+0000  3.373664E-0001
  4.251955E-0001  8.591647E-0001
 -1.050734E+0000 -1.818990E-0001
  2.726791E-0002 -1.757960E+0000
  1.412291E+0000  6.982961E-0001
 -8.464966E-0001  2.165719E+0000
  4.817512E-0001 -3.035538E+0000
 -2.494849E+0000 -3.256013E+0000
  4.888450E+0000  1.086513E-0001
  5.679336E-0001  3.094202E+0000
 -4.119054E+0000 -2.734321E+0000
  3.925298E-0001 -2.393386E+0000
  5.024784E+0000 -1.376107E+0000
  8.481489E-0001  1.611327E+0000
 -1.825891E+0000 -1.546767E+0000
  1.629242E+0000 -7.830120E-0001
 -9.889536E-0002 -4.042752E-0002
  2.789768E+0000 -9.899113E-0001
  5.147952E-0001 -1.157047E-0001
 -2.794821E+0000  4.764843E-0001
 -8.849496E-0002 -3.289042E+0000
  6.842592E-0003 -1.547048E+0000
  2.076175E+0000  4.180482E+0000
 -2.948102E+0000 -7.827588E-0001
 -2.456045E+0000 -2.215457E+0000
  2.503977E+0000 -1.626773E+0000
  6.641557E-0001  3.945948E+0000
 -2.288828E+0000  1.132270E+0000
 -2.827405E+0000 -1.022231E+0000
  3.218177E+0000 -4.478364E-0001
  3.545422E-0001  1.599572E+0000
  1.521400E+0000  1.094486E+0000
 -4.190234E+0000 -1.847505E+0000
  1.162871E+0000 -1.793033E+0000
  2.524749E+0000 -2.889613E+0000
 -1.253303E+0000  3.077301E+0000
  2.626379E-0001  4.081822E-0001
 -2.182902E+0000 -2.222666E+0000
  1.112642E+0000 -2.476206E+0000
  2.988609E+0000  4.628568E+0000
 -3.531659E+0000  1.461732E+0000
 -3.426684E+0000 -2.826542E+0000
  2.249860E+0000 -2.568788E+0000
  2.901819E+0000  3.076283E+0000
 -1.272998E+0000  4.100942E+0000
 -4.135686E+0000  1.188827E+0000
  1.585260E+0000 -3.501313E+0000
  3.724205E-0001 -3.408997E-0001
  1.806459E+0000  3.952478E+0000
 -4.040697E+0000 -6.681184E-0002
 -3.198414E+0000 -2.387185E+0000
  4.645588E+0000 -8.514537E-0001
 -4.387260E-0001  5.075895E+0000
 -2.769798E+0000  1.059798E+0000
 -2.641703E+0000 -3.547003E+0000
  4.378468E+0000 -3.445073E+0000
  4.399051E-0001  4.229078E+0000
 -2.500004E+0000  1.902550E+0000
 -4.005906E+0000 -2.169769E+0000
  2.560902E+0000 -5.417996E+0000
  3.064290E+0000  1.909862E+0000
 -8.071287E-0001  3.581702E+0000
 -6.610442E+0000 -2.900146E+0000
  1.591796E+0000 -7.853438E+0000
  3.071013E+0000  3.307840E+0000
  3.775051E-0001  5.190777E+0000
 -5.739752E+0000  1.744851E-0001
  8.423469E-0001 -6.183778E+0000
  3.168731E+0000  1.462644E-0002
  1.021937E+0000  2.643495E+0000
 -5.272214E+0000  4.860287E-0001
  1.705623E+0000 -4.352584E+0000
  9.381579E-0001 -2.088185E-0001
  1.497451E+0000  1.491122E+0000
 -2.099278E+0000  1.983577E+0000
  5.185433E-0001 -2.683659E+0000
  3.323968E+0000  7.064224E-0001
 -1.844498E+0000  4.528521E+0000
 -2.103183E+0000 -7.992182E-0001
 -7.189300E-0001 -5.526538E+0000
  3.583410E+0000  2.032056E+0000
 -3.585004E+0000  1.465735E+0000
 -2.109875E+0000 -3.003335E+0000
  3.084596E+0000 -1.523530E+0000
  1.770494E+0000  3.354616E+0000
 -4.162792E+0000  7.447156E-0001
  1.831976E-0001 -4.901180E+0000
  3.820639E+0000 -3.670739E-0001
  1.031598E-0001  2.131197E+0000
 -2.298835E+0000  5.707833E-0001
 -1.450306E+0000 -3.048999E+0000
  3.945240E+0000 -2.615582E-0001
 -3.810839E-0001  4.745873E+0000
 -2.666054E+0000 -1.739463E+0000
  5.920860E-0001 -2.083914E+0000
  3.068426E+0000  5.285307E+0000
 -1.929108E+0000  2.384513E+0000
 -1.926358E+0000 -3.801742E+0000
  1.381733E+0000 -2.428786E+0000
  3.010368E+0000  5.198770E+0000
 -3.763057E-0001  1.399288E+0000
 -3.899395E+0000 -3.394529E+0000
  2.121506E+0000 -3.085624E+0000
  2.935740E+0000  3.303792E+0000
 -3.563601E+0000  2.769133E+0000
 -3.956541E+0000 -3.087743E+0000
  2.377555E+0000 -2.413319E+0000
  2.216333E+0000  2.792467E+0000
 -1.920257E+0000  3.677975E+0000
 -2.012603E+0000 -3.624310E+0000
  1.982566E+0000 -1.723308E+0000
  3.495998E+0000  1.012372E+0000
 -6.432748E+0000  2.422460E+0000
  2.620682E-0002 -5.436341E+0000
  4.062530E+0000 -7.284990E-0001
  1.312755E+0000  1.890613E+0000
 -1.165399E+0000  8.396406E-0001
 -2.329116E+0000 -5.014680E-0001
  2.229639E+0000  1.032670E-0001
 -7.850278E-0001  2.004360E+0000
 -2.258815E+0000  1.899079E+0000
 -1.004212E-0001 -1.861817E+0000
  7.420536E-0001 -8.073705E-0001
  1.960766E+0000  3.912094E+0000
 -4.350820E-0001  4.373246E-0001
 -7.251130E-0001 -4.839220E+0000
  2.518373E+0000  1.530441E-0001
  3.413353E+0000  2.849879E+0000
 -4.379269E+0000  2.804387E+0000
  1.422488E+0000 -4.786957E+0000
  1.005890E+0000  1.572276E+0000
  8.608174E-0001  3.018408E+0000
 -1.217639E+0000  5.816801E-0001
 -3.054823E-0001 -3.659211E+0000
  2.680642E+0000 -1.049518E+0000
  1.539559E+0000  1.812212E+0000
 -2.257579E+0000  2.009065E+0000
  3.728298E-0001 -5.637387E-0001
 -2.159197E+0000 -1.565303E+0000
  1.343473E+0000 -2.816174E-0001
  2.499368E-0001  4.148416E-0001
 -2.606794E+0000  7.399783E-0001
 -3.107281E-0001 -2.190439E+0000
  2.895594E+0000  8.597830E-0001
  1.424973E+0000  3.878529E+0000
 -2.084973E+0000  2.689326E+0000
 -2.681288E+0000 -3.819341E+0000
  3.309342E+0000 -1.993503E+0000
 -2.246570E-0001  2.067442E+0000
 -2.804305E+0000  2.470197E+0000
  2.037296E-0001 -4.181112E+0000
  1.587932E+0000 -7.158721E-0001
  2.120838E+0000  2.260980E+0000
 -2.442885E+0000  3.576442E-0001
 -2.482939E+0000 -9.363707E-0001
  3.670673E+0000 -1.874003E+0000
  9.714614E-0001  2.196758E+0000
 -2.272307E+0000  2.301978E+0000
  6.344697E-0001 -2.079528E+0000
  1.754947E-0001 -1.354991E+0000
  4.352937E-0001  3.493966E-0001
  4.525219E-0002  1.214098E+0000
  8.389225E-0001 -5.899289E-0001
 -3.100682E+0000 -7.513063E-0001
  2.650300E+0000 -3.455955E-0001
  1.994010E+0000  1.091220E+0000
 -2.259295E+0000  2.222227E+0000
  1.544329E+0000 -1.140029E+0000
  1.337281E+0000 -5.141958E-0001
 -9.886663E-0001  1.823759E+0000
  4.945689E-0002 -1.263047E+0000
  1.769188E+0000 -1.513189E+0000
  5.067758E-0001  2.050678E+0000
  6.990390E-0001  8.599429E-0001
 -8.256218E-0001 -1.689434E-0001
  1.055885E+0000 -2.134396E+0000
  2.376050E+0000  2.726294E-0002
  6.672054E-0001  2.699868E+0000
 -1.143662E+0000  2.845323E-0001
 -5.011411E-0001 -4.444065E+0000
  4.514094E+0000  1.127482E+0000
 -1.626886E+0000  2.539376E+0000
 -4.733014E+0000  1.744922E+0000
  5.142574E-0003 -3.240495E+0000
  1.491495E+0000  2.253447E-0001
  1.410056E+0000  1.989065E+0000
 -3.891011E+0000  1.655596E+0000
  3.492980E-0001 -2.010597E+0000
  2.019471E+0000 -1.469862E+0000
  6.401258E-0002  3.032084E+0000
 -1.116005E+0000  3.431502E-0001
 -1.759016E+0000 -3.101102E+0000
  3.574733E-0001 -2.014525E+0000
  2.543173E+0000  2.521981E+0000
 -1.384138E+0000  3.264505E+0000
  9.781630E-0002 -3.076670E+0000
  1.490341E+0000 -1.280673E+0000
  1.343930E-0001  2.971447E+0000
 -1.739699E+0000  6.519131E-0001
 -1.630689E+0000  1.415839E+0000
  1.235262E+0000 -3.515168E+0000
 -1.358662E+0000  1.175520E+0000
  2.787263E+0000  2.442742E+0000
 -3.639983E+0000  3.208954E+0000
 -2.251762E+0000 -2.439909E+0000
  4.627058E-0001 -2.830506E+0000
  1.684104E+0000  6.790654E-0002
 -7.329068E-0001  1.141851E+0000
 -2.906704E+0000  1.613606E+0000
  9.950310E-0001 -3.263723E+0000
 -2.196204E+0000  9.776682E-0001
  1.045635E+0000 -1.870058E+0000
  1.479613E+0000  6.864984E-0001
  7.196435E-0001  5.162454E-0001
 -1.492087E+0000  6.833528E-0001
  2.443296E-0001  4.703043E-0001
  1.597508E+0000 -2.865643E-0001
 -2.967545E+0000  1.230491E+0000
 -7.245871E-0001 -1.702177E-0001
  2.214882E+0000 -1.114541E-0001
 -2.178700E+0000  6.629590E-0001
 -1.168342E-0001 -4.621935E-0001
  1.684654E+0000  8.191678E-0001
 -1.097752E-0001  1.717090E+0000
  1.547142E-0001 -1.443662E+0000
 -1.755530E-0001 -9.411608E-0001
  6.463712E-0001  6.094289E-0001
 -1.170480E-0002  8.130817E-0001
 -3.086207E+0000 -5.923909E-0001
  4.174292E+0000 -3.883556E+0000
 -2.171614E+0000  1.263960E+0000
  1.467489E+0000  1.844376E+0000
 -2.963618E+0000  4.449046E-0001
  2.442696E+0000 -1.443322E+0000
  2.365348E+0000  1.717944E+0000
 -3.267391E+0000  2.753366E+0000
 -1.164995E+0000 -3.813791E+0000
  1.063293E+0000 -2.261999E+0000
  1.103343E+0000  5.300077E+0000
 -1.472077E-0001  2.876526E+0000
 -3.468343E+0000 -3.883024E+0000
  5.235095E+0000 -4.117179E+0000
  4.782830E-0001  3.686949E+0000
 -4.770654E+0000 -1.932399E+0000
  1.352087E-0001 -5.396526E+0000
  4.158703E+0000  1.710466E-0001
  9.671956E-0001  2.574360E+0000
 -3.042680E+0000 -4.478751E-0001
 -1.028307E-0001 -4.640826E+0000
  3.050088E+0000 -1.710559E+0000
 -2.932985E+0000  5.262648E+0000
 -2.442744E+0000 -7.535338E-0001
 -5.414138E-0001 -2.922077E+0000
  3.111424E+0000  2.992771E+0000
 -2.899570E+0000  2.953635E+0000
 -2.484446E+0000 -1.741279E+0000
 -7.399055E-0001 -5.520588E+0000
  5.397429E+0000  6.833281E-0001
 -2.352619E+0000  4.710943E+0000
 -5.908784E+0000 -1.637295E+0000
  3.879067E+0000 -4.548352E+0000
  4.180238E+0000  3.330950E+0000
 -2.305542E+0000  3.036746E+0000
 -1.948753E+0000 -1.970910E+0000
  1.654415E+0000 -1.760853E+0000
  1.163089E+0000  2.384430E+0000
 -1.764991E+0000  2.195529E+0000
 -3.065194E+0000 -9.923845E-0001
  4.519989E-0001 -2.160258E+0000
  1.053241E+0000  9.456630E-0001
  9.461189E-0002  3.248166E+0000
 -2.800763E+0000  1.729334E+0000
  2.782255E+0000 -4.080644E+0000
  9.373703E-0001  6.657438E-0001
  1.149315E-0001 -3.745497E-0001
 -3.645207E-0001 -1.375920E+0000
  2.367371E-0001  5.351336E-0001
 -2.428081E-0001  3.460933E-0002
 -1.338922E+0000  1.339450E+0000
 -1.058758E+0000 -1.083998E-0001
  1.124602E+0000 -3.569618E+0000
  2.374942E+0000  1.355409E+0000
 -1.663693E+0000  4.126207E+0000
 -1.493741E+0000 -2.733902E+0000
  6.705444E-0001 -4.127154E+0000
  2.967454E+0000  3.427782E+0000
  1.030853E+0000  4.851660E+0000
 -4.239827E+0000 -7.937101E-0001
  2.337372E+0000 -7.087453E+0000
  5.020485E+0000  2.403706E-0001
 -2.089716E-0001  7.399231E+0000
 -6.308742E+0000 -1.200034E+0000
  1.726128E+0000 -6.528572E+0000
  4.746419E+0000 -1.189381E+0000
  3.363035E+0000  6.126944E+0000
 -6.750363E+0000 -2.971718E+0000
  2.135372E-0001 -5.940395E+0000
  7.578442E+0000  2.936655E+0000
 -3.543987E+0000  7.779307E+0000
 -2.070917E+0000 -3.126327E+0000
 -1.556547E+0000 -2.879073E+0000
  5.414570E+0000  8.877047E-0001
 -4.250998E-0001  6.731684E+0000
 -5.438371E+0000  3.941408E-0002
 -3.959635E-0001 -4.470281E+0000
  3.305086E+0000 -3.280779E+0000
  2.896273E+0000  6.440577E+0000
 -5.122542E+0000  2.727411E+0000
 -1.255499E+0000 -4.213970E+0000
  2.338229E+0000 -1.291912E+0000
  3.831572E+0000  5.557729E+0000
 -5.599746E+0000  2.915485E+0000
 -2.726404E+0000 -4.642627E+0000
  3.018591E+0000  1.565451E+0000
  1.356241E+0000  3.746871E+0000
 -4.933618E+0000  3.832629E-0001
  1.060014E+0000 -1.824554E+0000
  1.629442E+0000  5.589313E-0001
  1.051272E+0000  3.196138E+0000
 -3.662253E+0000  1.035318E+0000
 -2.865544E+0000 -4.299685E+0000
  3.307289E+0000 -2.938737E+0000
  1.818208E+0000  2.040779E+0000
 -1.249847E+0000  2.240257E+0000
 -7.676642E-0001 -2.677059E+0000
 -4.034406E-0001  1.638844E+0000
  4.294193E+0000  1.025567E+0000
 -3.236206E+0000  2.283230E+0000
 -9.347167E-0001 -3.411928E+0000
 -4.686906E-0001 -8.220117E-0001
  2.106774E+0000  1.352473E+0000
 -1.712161E+0000  3.874740E+0000
 -1.784846E+0000  4.180573E-0001
 -1.611059E+0000 -5.672591E+0000
  2.860849E+0000  6.101412E-0001
 -7.527849E-0001  2.772679E+0000
 -2.044537E+0000 -1.277491E+0000
  7.967542E-0001 -3.443721E+0000
  3.556715E+0000 -5.862156E-0001
 -7.866540E-0002  3.433732E+0000
 -2.671708E+0000 -2.225917E+0000
 -2.647658E+0000 -3.373526E+0000
  4.319654E+0000  1.908817E-0002
  1.758137E+0000  6.470119E+0000
 -5.271738E+0000  9.957208E-0001
 -4.098366E+0000 -3.677181E+0000
  4.246763E+0000 -2.998381E+0000
  7.165937E-0001  6.787916E+0000
 -1.921028E+0000  8.986699E-0001
 -2.562844E+0000 -4.598490E+0000
  4.311134E+0000 -2.050250E+0000
 -6.207087E-0002  2.930713E+0000
 -5.635121E+0000  8.751965E-0001
 -1.086124E+0000 -2.391948E+0000
  2.731192E+0000 -2.258307E+0000
 -1.640300E+0000  2.660015E+0000
 -2.293916E+0000  2.587533E+0000
 -1.284174E+0000 -3.651922E+0000
  8.898099E-0001 -1.400874E+0000
  3.085474E+0000  3.674405E+0000
 -1.833674E+0000  2.879367E+0000
 -1.418491E+0000 -1.710831E+0000
  1.427289E+0000 -3.070411E+0000
  2.500727E+0000  1.508460E+0000
 -2.863218E+0000  3.201226E+0000
  7.309769E-0001 -3.448778E+0000
  1.187034E+0000  1.096535E+0000
  3.306804E+0000  2.590752E+0000
 -2.968181E+0000  2.106305E+0000
 -4.066119E-0001 -3.294509E+0000
 -1.534901E-0001 -2.825394E-0001
  3.256162E+0000  1.514877E+0000
 -3.080629E+0000 -3.342289E-0001
 -9.447711E-0001 -6.399043E-0001
  9.817270E-0001 -5.157206E-0001
  2.527711E-0001  9.662024E-0002
 -3.588721E+0000  1.834760E+0000
  2.483555E+0000 -2.570037E+0000
  1.641891E+0000  2.375900E+0000
 -8.367823E-0001  2.593208E+0000
 -1.549713E+0000 -6.495738E-0001
  4.205991E-0001 -2.394176E+0000
  2.252070E+0000  9.345128E-0001
 -2.354323E+0000  2.801534E+0000
 -2.451517E+0000 -2.221690E+0000
  9.558526E-0001  2.699108E-0001
  3.274749E+0000  1.018993E+0000
 -3.006331E+0000  2.254867E+0000
  2.198851E+0000 -5.827620E-0002
  4.945158E-0001  5.689572E-0001
 -3.436266E+0000  4.215567E-0001
  3.777754E-0001 -1.451291E+0000
  8.801243E-0001  1.365320E+0000
 -1.378135E+0000  2.097024E+0000
 -2.938051E+0000 -2.457420E+0000
  3.148193E+0000  8.310055E-0001
  6.565217E-0002  3.551396E+0000
 -8.092049E-0001 -2.009224E-0002
 -2.932804E+0000 -1.017834E+0000
  2.386417E+0000 -1.148218E+0000
 -3.930651E-0001  3.203980E+0000
  5.267172E-0001 -1.972562E+0000
 -1.716740E+0000 -2.164101E+0000
  3.129020E+0000  1.373794E+0000
  3.521471E-0001  2.996661E+0000
 -1.271649E+0000  2.043343E-0001
 -9.867494E-0001 -2.843319E+0000
  2.429028E+0000 -2.224750E+0000
  1.809945E+0000  4.946805E-0001
 -1.860025E+0000 -6.714052E-0001
 -9.011616E-0001  7.931831E-0001
  3.383042E+0000 -1.486203E+0000
 -2.442140E+0000  1.344446E+0000
  2.781627E+0000 -8.893681E-0001
  1.221548E+0000  3.227182E-0001
 -3.335127E+0000  6.197976E-0001
  3.314219E+0000 -1.204107E+0000
 -3.367597E-0001  1.210700E+0000
  1.752560E+0000 -1.190424E+0000
 -2.031948E+0000  1.727687E+0000
  2.224022E+0000 -2.147451E+0000
 -1.883251E-0002 -5.914534E-0002
  1.940674E+0000  3.667297E-0001
 -1.740611E+0000  2.380166E+0000
  2.694068E-0001  4.869752E-0001
 -1.472199E+0000 -1.224998E+0000
  1.420207E+0000 -1.366214E+0000
  1.037965E+0000 -6.505233E-0001
 -2.562345E+0000  3.491643E+0000
  1.221755E+0000 -3.637034E+0000
 -2.740320E+0000  1.928154E-0002
  1.054177E+0000 -4.763888E-0001
 -1.691636E+0000  5.541232E-0002
  1.634392E+0000 -1.565843E+0000
 -1.237828E-0001  1.860220E+0000
  2.006682E+0000  2.196998E+0000
 -3.256673E+0000  1.174386E+0000
  1.775700E+0000 -3.059900E+0000
 -6.082734E-0001  1.246530E+0000
  2.624729E+0000  1.065161E-0001
 -1.215322E+0000  1.416383E+0000
  2.814228E-0001 -1.219578E+0000
  1.155031E+0000 -1.040515E+0000
  7.812403E-0001  1.396526E+0000
 -4.760171E-0002 -1.546070E+0000
  1.541056E+0000  8.514891E-0001
 -9.097074E-0001  2.074956E+0000
 -3.515229E-0001 -1.465763E+0000
  3.285420E-0001  8.644696E-0001
  2.535014E+0000  1.911610E+0000
 -1.791300E+0000 -2.608460E-0001
 -2.556250E+0000  9.436744E-0002
  3.043666E+0000 -4.620415E+0000
 -8.122113E-0001  2.416565E+0000
 -2.028890E+0000  1.659739E+0000
 -2.168953E+0000 -3.195853E+0000
  9.822368E-0001 -1.709092E+0000
  1.736997E+0000  1.897615E+0000
 -1.917067E+0000 -6.455307E-0001
 -1.218012E+0000 -1.527542E+0000
  1.200639E+0000 -4.387896E-0001
  6.639015E-0002  3.600718E+0000
 -1.127025E-0001 -4.946669E-0001
 -1.211113E+0000 -6.676971E-0001
  2.334841E+0000 -2.312803E+0000
  1.900916E+0000  1.469971E+0000
 -3.502461E+0000  2.739663E+0000
 -6.095455E-0001 -4.813713E+0000
  7.899096E-0001 -5.758276E-0002
  1.938779E+0000  2.066709E+0000
 -2.891089E+0000  2.869747E-0001
  1.998355E+0000 -6.180511E-0001
 -2.004729E-0001  9.103481E-0001
 -4.903948E-0001  2.280544E+0000
 -1.946461E+0000  1.780999E+0000
  7.575680E-0001 -2.235305E+0000
  1.505906E+0000 -2.888435E-0002
  1.612621E+0000  2.319852E+0000
 -6.891105E-0001  8.880659E-0001
 -3.301039E+0000 -3.882196E-0001
  1.786397E+0000 -3.658649E+0000
 -1.565073E-0001  4.731242E-0001
  2.751219E+0000 -6.291957E-0001
 -2.475801E+0000  7.198853E-0001
 -8.056235E-0001 -9.600649E-0001
  2.338146E+0000  1.159453E+0000
  1.118383E+0000 -1.497558E+0000
  5.222148E-0001  1.069263E+0000
 -1.404852E-0001  1.814627E+0000
  5.508146E-0001  1.089697E+0000
 -1.623039E+0000 -2.292238E+0000
  8.983950E-0001 -5.808625E-0001
  1.568266E+0000  9.672451E-0001
 -7.205714E-0001  1.408755E+0000
 -8.048571E-0001 -7.741856E-0001
  4.087800E-0001  9.550115E-0002
  2.864058E+0000  2.093838E+0000
 -9.532336E-0001  8.653175E-0001
 -2.007370E+0000 -3.324636E+0000
  4.443432E+0000 -1.373288E+0000
 -1.168925E+0000  3.213612E+0000
 -2.666871E+0000 -9.862026E-0001
  1.714726E+0000 -2.437110E+0000
 -1.121176E+0000  2.283680E+0000
  2.442579E+0000 -2.237659E-0002
 -1.890853E+0000 -7.280883E-0001
  2.093186E-0001 -6.282540E-0001
  2.147433E+0000 -3.224477E-0001
 -4.724955E-0001  3.488684E+0000
 -2.356055E+0000 -8.246974E-0001
  1.716758E+0000 -4.657504E+0000
  3.826907E+0000 -6.756384E-0001
 -9.788466E-0001  4.920684E+0000
 -1.395720E+0000 -5.214900E-0001
 -9.734640E-0001 -2.426771E+0000
  4.180888E+0000 -8.835929E-0001
 -1.008029E+0000  2.759962E+0000
 -7.600264E-0001 -1.467457E+0000
  7.548941E-0001 -2.226267E+0000
  2.634746E+0000  2.001659E-0002
 -1.180960E+0000  2.058526E+0000
 -1.028391E+0000 -9.835607E-0001
 -2.328686E+0000 -3.263675E+0000
  3.067605E+0000 -8.982177E-0001
  3.469980E-0002  4.393506E+0000
 -3.597471E+0000  2.155379E+0000
 -1.037895E+0000 -4.093648E+0000
  2.247384E+0000 -1.163600E+0000
  2.071606E+0000  2.360308E+0000
 -2.939429E+0000 -2.676907E-0001
  3.191494E-0001 -1.264204E+0000
  7.966854E-0001  1.541771E+0000
 -1.768882E+0000  1.262379E-0001
  5.325985E-0001 -3.136796E+0000
  6.189884E-0001 -2.552463E+0000
  1.217566E+0000  4.846686E-0001
 -2.131345E+0000  7.816051E-0001
 -1.247821E+0000 -1.234549E+0000
  3.426406E-0001 -1.865631E+0000
  1.548376E+0000  3.091554E-0001
 -3.764807E-0001  2.002075E-0001
 -1.605034E+0000  2.204352E+0000
  1.152411E+0000 -4.624240E+0000
  2.652944E-0001  1.155771E+0000
 -3.593539E-0002  1.696058E+0000
 -1.488986E+0000  4.704407E-0001
 -3.151605E+0000 -1.594581E+0000
  2.260362E+0000  1.021740E+0000
 -2.223424E+0000  4.700347E-0001
 -7.383678E-0001 -6.983233E-0001
  9.941745E-0001  5.916231E-0001
 -2.008361E+0000  1.301669E+0000
  2.648148E+0000 -1.215391E+0000
 -2.576670E+0000  1.406768E+0000
  2.399763E+0000  2.643818E-0001
 -2.065154E+0000 -2.304026E+0000
  1.001450E+0000 -2.168696E+0000
  1.669993E+0000  1.851660E+0000
 -2.847072E+0000  1.061819E+0000
 -8.115786E-0002 -2.734400E+0000
  4.189899E-0001  7.147168E-0001
  1.346509E+0000  2.969838E-0001
 -2.420145E+0000  1.800580E+0000
  7.038646E-0001 -2.910717E+0000
 -1.149933E+0000 -2.056753E+0000
  2.557862E+0000 -3.027148E-0002
 -1.399008E-0001  1.715897E+0000
  4.720201E-0001 -2.150537E+0000
 -1.806441E+0000  2.674182E-0001
  1.938002E+0000  2.402871E+0000
 -1.339901E+0000  6.754141E-0001
  1.184358E+0000 -5.519297E+0000
  1.639250E+0000 -4.037433E-0001
  2.175807E+0000  3.250040E+0000
 -2.426821E+0000 -6.022022E-0001
 -2.148682E+0000 -2.939092E+0000
  2.642446E+0000  1.041227E+0000
 -1.539205E+0000  2.345383E+0000
 -9.846302E-0001  1.654076E-0001
  2.792869E+0000 -2.406654E+0000
 -1.793452E+0000  1.869721E+0000
 -8.833808E-0001  2.791062E+0000
 -2.019287E+0000 -1.084534E+0000
  4.639654E-0001 -1.032495E+0000
  1.744124E+0000  2.013631E+0000
 -1.341842E+0000  2.198882E+0000
  7.452634E-0001 -1.303148E+0000
 -1.177292E+0000 -1.414569E+0000
 -7.097535E-0001 -1.126517E+0000
  2.796232E-0001  7.115388E-0002
 -7.913047E-0001  2.490898E+0000
 -3.250382E-0001 -5.610285E-0001
  1.415558E+0000 -1.408168E+0000
 -4.344828E-0001  1.640649E+0000
  2.610788E-0001  3.690665E-0001
 -1.333908E+0000 -2.121075E-0001
  1.167041E-0001 -1.248464E+0000
  1.076060E+0000 -6.648193E-0002
 -8.897915E-0001  4.560311E+0000
 -5.172590E-0001  1.480329E+0000
 -3.439552E+0000 -3.051771E+0000
  4.745109E+0000  1.704472E-0001
 -7.353714E-0001  1.374139E-0001
 -3.714453E+0000  1.542627E-0001
  3.726260E-0002 -3.564376E+0000
 -9.152796E-0001  3.331650E-0001
  3.889994E-0001 -1.847309E+0000
 -1.857022E+0000 -8.918274E-0001
  1.597519E+0000 -1.818984E+0000
 -6.368213E-0001  1.625237E-0001
  2.267832E-0001 -2.705794E-0002
  8.800268E-0001 -1.181198E+0000
 -1.254038E+0000  3.162813E+0000
  8.156643E-0001 -1.198414E+0000
 -1.925170E+0000  4.919547E-0001
  1.460085E+0000  7.197427E-0002
 -2.720755E+0000 -2.164915E-0001
 -6.013700E-0001  7.982497E-0001
 -1.377490E+0000 -2.443047E+0000
  1.565118E+0000  7.088142E-0001
  4.746760E-0001  3.800779E+0000
 -4.027363E+0000 -7.011512E-0001
 -9.406548E-0002 -4.668763E+0000
  1.171556E+0000  1.414016E+0000
  1.559956E+0000  2.094743E+0000
 -2.778385E+0000  1.862709E+0000
 -1.694965E+0000 -2.806335E+0000
  3.422184E+0000 -2.574161E+0000
  3.732867E+0000  2.690989E+0000
 -4.443565E+0000  2.111622E+0000
 -4.071080E-0001 -1.930982E+0000
  9.214624E-0001 -1.383341E+0000
  3.685938E+0000  2.605205E+0000
 -3.112299E+0000  3.471457E+0000
 -6.554010E-0002 -2.056258E+0000
  2.557523E+0000 -8.560272E-0001
  5.849468E-0001  2.833542E+0000
 -1.618043E+0000  5.757218E-0001
 -1.338032E+0000 -2.882914E+0000
  4.040887E+0000  2.747557E-0001
 -1.046329E+0000  1.881361E+0000
 -2.238596E+0000 -1.258917E+0000
  1.518411E+0000 -3.805179E-0001
  9.007576E-0001  3.236977E+0000
  9.119612E-0001 -1.573886E+0000
 -3.317304E+0000  1.841527E-0001
  3.565740E+0000  1.633680E-0001
 -1.505800E+0000  1.533259E+0000
 -1.529407E+0000 -1.528691E+0000
  3.048901E-0001 -1.750851E+0000
  3.963306E+0000  1.615400E+0000
 -3.078198E+0000  1.859053E+0000
 -7.011181E-0001 -3.636767E+0000
  1.197750E+0000 -3.118211E-0002
  1.146866E+0000  1.376942E+0000
 -3.311494E+0000 -1.207590E+0000
  1.984209E-0003 -5.650707E-0001
  1.266538E+0000  6.824561E-0001
  6.951653E-0002 -4.667110E-0001
 -1.241918E+0000  1.292386E+0000
  3.418440E+0000 -5.735972E-0001
 -1.631915E+0000 -1.595076E+0000
  2.048069E+0000 -5.359219E-0001
  1.761239E+0000  4.015956E-0001
 -2.255950E+0000  2.510335E+0000
  1.926034E+0000 -1.373506E+0000
 -1.793473E+0000  7.534448E-0001
  4.264677E-0001  1.193029E-0001
 -6.928705E-0001  3.035972E+0000
 -1.549557E+0000  7.112455E-0001
 -4.819849E-0001 -1.763173E+0000
  4.984464E-0001 -1.976133E+0000
  1.440041E+0000  1.918902E+0000
 -4.790020E-0001  5.000598E-0001
  8.831569E-0002 -6.333548E-0001
 -3.010996E+0000  9.979205E-0001
  2.246828E+0000  3.657566E-0001
  3.541701E-0001  9.666188E-0001
 -2.821966E+0000 -1.557214E+0000
 -3.813140E-0001 -2.393660E+0000
  1.714980E+0000  2.973312E-0001
 -2.032660E+0000  3.708154E+0000
  3.435718E-0001 -9.385739E-0001
  3.237517E-0001 -7.318364E-0001
  3.114402E-0001  9.211793E-0001
 -4.005989E-0001  5.861825E-0002
 -1.109393E+0000 -3.469224E+0000
  2.140295E+0000 -1.676018E+0000
  8.855380E-0001  3.384395E+0000
 -5.347124E-0001  3.563607E+0000
 -1.703570E+0000 -1.594007E+0000
 -2.134780E-0001 -3.660039E+0000
  4.204931E+0000  9.838049E-0001
 -1.349650E+0000  4.632681E+0000
 -1.437418E+0000 -2.503723E+0000
  1.529784E-0001 -1.590784E+0000
  3.375604E+0000 -1.837184E+0000
 -1.932270E+0000  2.877889E+0000
  1.161075E+0000  1.570975E+0000
 -3.827068E+0000 -2.174447E+0000
  4.689545E+0000 -4.252971E+0000
 -6.906518E-0001  3.748247E+0000
 -1.347217E+0000  1.640681E+0000
 -4.582456E-0001 -1.858031E+0000
 -4.047138E-0001 -1.097493E+0000
  2.074915E+0000  5.673896E-0001
 -4.065639E-0001  1.858898E+0000
  6.538099E-0001 -3.767131E-0001
 -1.944450E+0000 -1.835110E+0000
  2.998469E-0001 -1.254753E+0000
  2.824206E+0000  1.228039E-0003
 -1.396561E+0000  1.519974E+0000
 -1.158483E+0000  5.044515E-0001
  1.256166E-0001 -1.337531E+0000
  4.041894E-0001 -6.132732E-0001
  2.265503E+0000  5.666441E-0001
 -1.931992E+0000 -2.141394E+0000
  2.211693E+0000  9.849235E-0001
  2.132215E+0000  1.271045E+0000
 -3.941986E+0000 -4.242780E-0001
  2.212558E+0000 -3.550182E+0000
  1.411622E+0000 -3.336197E-0001
 -2.135865E+0000  3.007828E+0000
  1.873587E+0000  2.992001E-0001
  3.668299E-0001 -1.692766E+0000
 -6.729874E-0001  1.147682E+0000
  1.168357E+0000 -3.376429E+0000
 -9.670063E-0001 -1.699394E+0000
  3.157042E+0000  2.145524E+0000
 -1.400999E+0000  2.718531E+0000
 -3.250372E+0000 -3.763129E+0000
  1.809269E+0000 -3.518958E+0000
  2.672151E+0000  3.072922E+0000
 -2.451909E+0000  1.253585E+0000
 -4.049589E+0000 -1.895119E+0000
  1.995813E+0000 -3.138217E+0000
 -1.080548E-0001  2.390813E+0000
 -7.537920E-0001  1.924047E+0000
 -4.561736E+0000 -6.519990E-0001
  2.207717E+0000 -1.127376E+0000
  2.104374E-0001  5.091969E+0000
 -4.983538E-0001  1.952731E+0000
 -2.323374E+0000 -1.585856E+0000
  1.883063E+0000 -7.737332E-0001
  1.218683E+0000  7.509622E-0001
 -2.100239E+0000  1.133245E+0000
  1.700899E+0000 -2.821091E+0000
  5.481335E-0001 -2.843537E+0000
  4.094821E+0000  2.506065E+0000
 -2.360361E+0000  2.762826E+0000
 -3.208492E+0000 -3.286969E+0000
  1.721964E-0001 -2.402492E+0000
  2.798166E+0000  2.600874E+0000
 -2.267495E+0000  5.340894E+0000
 -2.338634E+0000 -7.991374E-0001
  6.439813E-0001 -4.154139E+0000
  8.638159E-0001  1.411536E-0001
 -4.889595E-0001  4.268303E+0000
 -4.330723E+0000 -6.987649E-0001
 -1.145150E-0001 -3.794856E+0000
  3.395325E+0000  1.838011E-0001
  1.713345E+0000  5.213683E+0000
 -4.221355E+0000 -3.310844E-0001
 -1.677077E+0000 -1.327700E+0000
  4.672342E+0000 -3.227841E-0001
 -1.942956E+0000  4.193827E+0000
 -4.324418E+0000  1.436504E+0000
 -8.397364E-0001 -3.339242E+0000
  2.505860E+0000 -1.215125E+0000
 -3.818848E-0001  4.848028E+0000
 -3.826607E+0000  2.265542E+0000
 -2.175263E+0000 -3.537427E+0000
  1.440406E+0000 -1.956548E+0000
  3.173726E+0000  4.064352E+0000
 -2.888982E+0000  1.820748E+0000
 -3.191393E-0001 -2.436227E+0000
  7.030642E-0001 -1.632065E+0000
  3.930336E+0000  1.851340E-0003
 -5.123633E-0001  1.323542E+0000
 -2.490568E+0000 -1.638862E+0000
  1.193910E+0000 -2.195923E+0000
  1.135151E-0001  9.777137E-0001
  9.175062E-0001 -2.884864E-0001
 -1.570997E+0000  1.437694E-0001
  8.620387E-0001 -7.362314E-0001
  6.167312E-0001  2.988547E-0002
 -1.386709E+0000  1.877278E+0000
 -1.641489E+0000  8.042793E-0001
  7.477838E-0001 -1.381096E-0001
  2.922858E-0001  1.104942E+0000
 -1.640711E+0000  1.354236E+0000
 -4.630188E-0001 -5.778816E-0001
 -1.845781E-0001  9.932985E-0002
  9.062870E-0001  2.022397E-0001
 -2.132474E+0000 -1.282632E+0000
  1.845507E+0000 -2.564102E+0000
  1.210518E+0000  1.204208E+0000
  1.661934E+0000 -3.635284E-0001
 -1.798873E+0000  7.105737E-0001
  1.812002E+0000 -2.516001E+0000
  5.515776E-0001  7.608186E-0001
 -1.606432E+0000  2.325978E+0000
 -1.824938E+0000 -6.495484E-0002
  3.595928E-0001 -3.286584E+0000
  4.724367E+0000 -1.398184E+0000
  2.246296E-0002  3.087348E+0000
 -1.752015E+0000  1.326149E+0000
 -6.004363E-0001 -3.746304E-0001
  8.873937E-0001 -1.745042E+0000
  4.049052E-0001  3.570430E+0000
 -1.746403E+0000  3.542126E+0000
 -3.028018E+0000 -1.750557E+0000
  8.612909E-0001 -6.212799E+0000
  3.268776E+0000  3.245682E+0000
 -1.582540E+0000  4.216082E+0000
 -4.810963E+0000 -4.217099E+0000
  2.372008E+0000 -5.891148E+0000
  3.334755E+0000  2.624750E+0000
 -2.108424E-0001  5.077301E+0000
 -5.096490E+0000 -9.496031E-0001
  1.070140E+0000 -6.953307E+0000
  5.081844E+0000 -5.308162E-0001
  1.562250E-0001  5.439059E+0000
 -4.835986E+0000 -3.534325E+0000
  9.809882E-0001 -6.282003E+0000
  4.974681E+0000  2.648261E+0000
 -3.446440E+0000  8.814583E+0000
 -4.261413E+0000 -2.390138E+0000
  4.075852E-0001 -7.801633E+0000
  2.377638E+0000  1.257164E+0000
  3.092707E+0000  5.961777E+0000
 -5.049442E+0000  8.886904E-0001
 -2.920949E+0000 -3.042574E+0000
  4.476987E+0000 -3.856717E+0000
  6.142417E-0001  2.888227E+0000
 -1.658827E+0000  7.962217E-0001
 -2.044970E+0000 -1.530791E+0000
  2.766897E+0000 -1.980282E+0000
  2.220910E+0000  1.725108E-0001
 -2.993533E+0000  4.510391E+0000
 -1.442853E+0000 -7.269950E-0001
  2.502506E-0001 -3.529323E+0000
  6.887745E-0001  1.736108E+0000
  1.307480E+0000  2.247309E+0000
 -3.522990E+0000 -8.622164E-0001
 -1.017107E+0000 -1.135305E+0000
  2.626001E+0000  1.598722E+0000
 -1.388183E+0000  3.972458E+0000
 -3.028483E+0000 -3.230839E+0000
  1.016918E+0000 -3.039549E+0000
  1.701696E+0000  3.339710E+0000
 -1.196755E+0000  1.246871E+0000
 -1.943551E+0000 -1.941078E+0000
  1.831466E+0000 -1.944553E+0000
  1.002025E+0000  2.752881E+0000
 -6.180585E-0001  3.173745E+0000
 -2.137049E+0000 -2.299259E+0000
 -5.597435E-0001 -2.044328E+0000
  4.009985E+0000 -3.615675E-0001
 -1.581282E+0000  5.093349E+0000
 -1.100481E+0000 -3.594431E-0002
 -8.114855E-0001 -3.032041E+0000
  2.527969E+0000  2.656196E+0000
  9.420595E-0001  9.124331E-0001
 -5.780987E+0000 -2.413938E+0000
  1.667565E+0000 -4.304795E+0000
  4.688408E+0000  3.599090E-0001
 -2.807613E+0000  6.749732E+0000
 -2.905554E+0000 -2.220807E+0000
 -1.413581E+0000 -3.926244E+0000
  3.601771E+0000  1.624420E+0000
  8.628500E-0001  2.875903E+0000
 -2.157980E+0000 -3.330187E-0001
  5.794467E-0001 -2.675728E+0000
  1.877005E+0000  1.938059E+0000
  2.130652E-0001  1.126315E+0000
 -3.067750E+0000 -1.650405E+0000
  1.388239E+0000 -2.373852E+0000
  1.250378E+0000  3.267830E-0001
 -5.160560E-0001  1.847760E+0000
 -3.500441E+0000  1.818066E-0001
 -4.101902E-0001 -1.385234E+0000
  2.484769E+0000 -3.395021E-0001
 -2.710163E-0001  3.236475E+0000
 -2.358798E+0000 -5.946590E-0001
 -3.292484E+0000 -3.041586E+0000
  2.793915E+0000  1.325688E+0000
 -2.330334E-0001  1.456719E+0000
 -2.713269E+0000 -2.648128E-0001
 -4.146006E-0001 -3.313196E+0000
  1.548634E+0000  1.036191E+0000
  6.071444E-0001  2.172627E-0001
 -1.550994E+0000 -8.752285E-0001
 -5.302407E-0001 -1.319057E+0000
  1.704422E+0000 -1.181834E+0000
 -1.055994E+0000  1.934821E+0000
  6.085366E-0001 -8.267556E-0001
 -2.642598E+0000  1.306832E+0000
 -6.195382E-0001 -2.789214E+0000
  6.008808E-0001 -1.084043E+0000
 -1.935683E-0001 -1.460993E+0000
 -2.161321E-0001 -8.697988E-0001
  1.040874E+0000 -8.044427E-0001
  7.612963E-0001 -6.406383E-0001
 -1.505202E+0000 -9.792327E-0001
  2.912545E+0000 -1.621233E+0000
 -6.023988E-0001  3.571572E+0000
 -1.384983E+0000 -7.058451E-0001
 -1.269757E+0000 -2.717727E+0000
  3.061227E+0000  4.179309E-0001
 -9.818395E-0002  1.977001E+0000
 -1.728105E+0000 -2.023392E+0000
  9.575951E-0001  5.943520E-0001
  2.991291E+0000  1.047586E-0002
 -8.328104E-0001  1.119392E+0000
 -1.530867E+0000 -8.211279E-0001
 -2.076123E-0001  8.389841E-0001
  5.063986E-0001 -3.988568E-0001
 -3.787668E+0000  8.080069E-0001
  3.096059E+0000 -3.604409E+0000
 -1.136000E+0000  2.949988E+0000
  1.187795E+0000  5.270495E-0001
 -2.763359E+0000 -1.403763E+0000
  1.724608E+0000 -3.139805E+0000
  8.384899E-0001  1.669696E+0000
  6.146025E-0001  7.879403E-0001
 -2.124640E+0000  1.105384E+0000
 -2.241186E+0000 -1.107070E+0000
  2.033097E+0000 -1.510651E+0000
  7.380001E-0001  2.275932E+0000
  1.812254E+0000  3.845378E-0001
 -9.961351E-0001  7.241982E-0001
 -1.833999E+0000 -1.605628E+0000
  1.069417E+0000 -1.191487E+0000
  2.395756E+0000  1.208611E+0000
 -2.395495E+0000  8.517178E-0001
 -1.799766E+0000 -5.656290E-0001
  1.550833E+0000 -3.745153E-0001
  1.003952E+0000  1.155472E+0000
 -2.392499E+0000  1.313481E-0001
 -1.432416E+0000 -2.386767E+0000
  1.505582E+0000 -1.701101E+0000
 -5.945072E-0001  7.931394E-0001
 -1.060583E+0000  8.078253E-0001
  1.008409E+0000  7.774627E-0001
  7.676417E-0001 -2.013500E-0001
 -6.267816E-0001  1.387440E-0001
 -1.447445E+0000 -2.709022E-0001
 -7.659759E-0002  2.146476E+0000
 -9.853204E-0003  1.132166E+0000
  4.027162E-0001 -1.984848E+0000
  1.657349E+0000  1.139083E+0000
  3.273598E-0001 -3.141118E-0001
  2.857477E+0000 -6.487292E-0001
 -6.974553E-0001  2.124282E+0000
 -1.730735E+0000 -7.904469E-0001
  6.871834E-0001 -1.286190E+0000
 -8.416245E-0001  6.562543E-0001
  1.296541E+0000  1.252989E+0000
 -2.292053E+0000 -2.084685E+0000
 -8.618335E-0002 -7.316274E-0001
  4.224833E+0000 -1.413915E-0001
 -1.500430E+0000  4.122708E+0000
 -1.613650E+0000 -1.119942E+0000
  1.501656E+0000 -3.581933E+0000
  1.524969E+0000  9.670689E-0001
 -2.037571E-0001 -3.678824E-0001
 -2.397666E+0000  1.788500E+0000
  2.898759E+0000 -7.047393E-0001
 -6.738095E-0001 -9.320512E-0001
 -1.231036E+0000  1.179682E+0000
  1.447042E+0000 -1.889139E+0000
 -2.354258E+0000  1.780067E+0000
  7.811717E-0001  1.032053E+0000
 -2.717264E+0000  3.173685E+0000
  1.154246E+0000 -1.263993E+0000
 -1.954387E+0000 -4.235479E-0001
  1.358729E+0000  5.674094E-0001
 -1.223879E+0000 -8.593671E-0001
 -2.391992E-0001 -1.082824E-0001
  2.343919E+0000  2.217925E+0000
 -3.936274E+0000 -8.338716E-0001
 -5.222718E-0001 -2.437299E+0000
  2.192103E+0000 -1.493427E+0000
  1.155603E+0000  3.164610E+0000
 -4.328391E+0000  7.345240E-0001
  1.073408E-0002 -4.198576E+0000
  4.643545E+0000 -1.208495E+0000
 -4.976384E-0001  5.850232E+0000
 -3.115233E+0000  5.187536E-0001
  1.170558E+0000 -7.460148E+0000
  3.613208E+0000 -5.081289E-0001
 -6.784699E-0001  4.687378E+0000
 -3.347745E+0000 -2.280892E-0001
  2.152629E+0000 -4.037399E+0000
  7.630877E-0001  2.907193E+0000
  2.680728E+0000  1.644104E+0000
 -2.954031E+0000  9.610123E-0001
  1.503669E+0000 -3.355285E+0000
  7.676257E-0001  1.558822E+0000
 -1.180403E+0000  2.600717E+0000
 -3.226754E+0000 -1.564326E-0003
  2.729992E+0000 -3.691494E+0000
  2.641398E+0000  1.792080E+0000
 -1.831589E+0000  8.708735E-0001
 -1.193267E+0000 -2.337000E+0000
 -1.085761E+0000  1.256558E-0003
  3.073492E+0000  1.826406E+0000
 -1.306228E+0000  4.677382E+0000
 -2.363548E+0000 -1.472041E+0000
 -4.451193E-0001 -3.826435E+0000
  2.208988E+0000  3.171801E+0000
  6.731292E-0001  1.673526E+0000
 -8.268306E-0001 -9.710572E-0001
  1.317825E+0000 -2.641855E+0000
  6.996901E-0001 -8.554010E-0001
  1.078666E+0000  1.842826E+0000
 -2.029732E+0000 -4.032612E-0001
 -3.806263E-0001 -1.438710E+0000
  8.141970E-0001 -9.475777E-0001
  3.508489E-0001  1.902939E-0001
  9.683934E-0001  4.115906E-0003
  2.295764E+0000 -3.068147E+0000
 -1.712605E+0000  2.642427E+0000
 -1.573481E+0000  7.299575E-0001
 -7.460703E-0001 -2.546899E+0000
  5.992147E+0000 -8.213475E-0001
  1.708598E+0000  2.830011E+0000
 -5.456737E+0000  3.022213E+0000
 -5.555376E-0001 -4.434602E+0000
  1.954412E+0000 -8.045506E-0001
  4.819429E-0001  4.857784E+0000
 -3.274184E+0000  2.204345E+0000
 -8.754087E-0001 -2.730666E+0000
  2.014509E+0000 -2.412827E+0000
  3.426610E-0001  4.906810E+0000
  2.019663E+0000 -1.326161E+0000
 -2.962289E+0000  1.702532E+0000
 -9.917725E-0002 -1.434524E+0000
  1.360973E+0000 -2.231565E-0001
  5.460620E-0001  1.735106E+0000
 -1.852248E+0000 -1.213447E+0000
 -2.006174E-0001 -1.538014E+0000
  1.814327E+0000 -2.855249E+0000
 -1.387748E+0000  1.596602E+0000
 -1.684073E+0000  3.096259E+0000
 -1.748758E+0000 -8.326397E-0001
 -4.431186E-0001 -1.643651E+0000
  2.073546E+0000  9.844593E-0001
 -3.874687E-0001  1.183553E+0000
 -1.156259E+0000  2.342714E-0001
 -1.030604E+0000 -2.796019E+0000
  4.167545E+0000  7.701077E-0001
 -1.194510E+0000  3.460391E+0000
 -4.378686E+0000 -2.519107E+0000
  2.106962E+0000 -2.206169E+0000
 -1.017584E-0001  1.552255E+0000
 -1.620273E+0000  1.369902E+0000
 -2.670020E+0000 -2.823547E-0001
  1.336321E+0000 -2.878940E+0000
 -9.592958E-0001  3.848991E-0001
  2.305051E+0000  9.481572E-0001
 -5.204368E-0001  5.664286E-0001
 -1.465237E+0000 -2.276013E+0000
  1.865596E+0000 -4.313384E-0001
  3.203679E-0002  2.701434E+0000
 -1.985889E-0001  1.761669E+0000
 -1.828977E-0001 -1.649385E+0000
  8.678499E-0002 -1.782525E+0000
  1.252261E+0000  1.631874E+0000
  1.147922E+0000  1.695328E+0000
 -1.594789E+0000  3.580666E+0000
 -1.290849E+0000 -3.116422E+0000
  2.808273E+0000 -2.246085E+0000
  1.888440E-0001  2.985872E+0000
 -2.475859E+0000  4.250520E-0001
 -9.438653E-0002 -1.829871E+0000
  3.314822E-0001  4.796775E-0001
  1.449425E+0000 -4.178180E-0001
  9.551166E-0001  2.585049E+0000
 -3.489424E+0000  2.500452E+0000
  8.689367E-0001 -1.507859E+0000
  8.904000E-0001 -4.541038E-0002
  1.687828E+0000  2.087647E+0000
 -8.097214E-0001  1.274509E+0000
 -2.747119E+0000 -1.445050E+0000
  5.709262E-0001  9.109714E-0001
  5.706922E-0001  6.145085E-0001
 -2.218819E+0000  8.709480E-0001
  2.868982E+0000 -1.797740E+0000
  1.720911E-0001  7.379750E-0001
  1.549475E+0000  7.215362E-0001
 -1.424461E+0000  5.640477E-0001
  1.362952E+0000 -8.952942E-0001
 -8.378065E-0001 -2.867906E-0001
  1.958242E+0000 -9.341302E-0002
 -2.375980E+0000 -2.600928E+0000
  3.571233E+0000  7.115594E-0001
 -1.228488E+0000  3.767259E+0000
 -2.075865E+0000 -2.643577E+0000
 -5.983146E-0001 -2.022562E+0000
  4.380192E+0000 -2.320597E+0000
 -1.960160E+0000  4.522859E+0000
  8.706714E-0001 -1.046883E+0000
 -8.312060E-0001 -9.555507E-0001
  1.147804E+0000  5.515900E-0001
  1.450292E+0000  2.950008E+0000
 -6.937915E-0001 -1.484581E-0001
 -2.786088E-0001 -4.591611E+0000
  1.958712E+0000 -2.081958E-0001
  2.072269E+0000  3.108077E+0000
 -3.187108E+0000  2.267910E-0001
  3.498458E-0001 -2.503677E+0000
 -3.810578E-0001 -5.125288E-0001
  1.970118E+0000  2.796696E+0000
 -3.507539E+0000  2.787236E+0000
 -8.118511E-0001 -4.922131E+0000
  4.888368E+0000 -1.524069E+0000
 -1.148694E+0000  6.986263E+0000
 -2.211344E+0000  1.724477E-0001
 -2.686967E+0000 -4.589643E+0000
  3.685921E+0000 -2.000348E+0000
  2.711747E+0000  3.159386E+0000
 -2.788260E+0000  7.271422E-0001
 -3.837669E+0000 -1.931095E+0000
  3.362249E+0000 -2.898976E+0000
  7.340447E-0001  2.297388E+0000
 -1.693026E+0000  1.404677E+0000
 -1.849889E+0000 -2.209906E+0000
  2.294236E+0000 -9.639121E-0001
  2.090240E+0000  3.504080E+0000
 -3.541497E+0000  5.175667E-0001
 -1.083421E+0000 -1.222032E+0000
  1.473076E+0000 -2.619919E+0000
  5.849495E-0001  3.050748E+0000
 -3.073040E+0000  2.494449E+0000
 -1.584316E+0000 -3.859997E+0000
  1.696813E+0000 -7.636864E-0001
  3.039363E+0000  1.554744E+0000
 -1.859116E+0000  3.307839E-0001
 -3.391423E+0000 -3.389010E+0000
  3.241396E+0000 -7.433227E-0001
 -4.973149E-0001  5.105395E+0000
 -3.787955E+0000  1.488207E+0000
 -1.486715E+0000 -2.720182E+0000
  2.993895E+0000 -3.328960E+0000
  1.824512E+0000  3.492972E+0000
 -2.309660E+0000  9.251931E-0001
 -3.078112E+0000 -1.966697E+0000
  2.510388E+0000 -2.094449E+0000
  2.531900E+0000  4.258289E+0000
 -3.580957E+0000  9.035596E-0001
 -1.445104E+0000 -7.975717E-0001
  4.321617E+0000 -1.506262E+0000
 -1.162984E+0000  4.683758E+0000
  7.738088E-0001 -1.487459E+0000
 -4.252020E+0000  5.448754E-0001
  3.124449E+0000  2.949130E-0001
  8.432143E-0001  1.239901E+0000
 -5.098069E-0001  2.697148E-0001
  2.112799E+0000 -1.790799E+0000
  7.565983E-0001  1.239175E+0000
 -1.130210E+0000 -8.010664E-0001
  1.874848E+0000  4.886206E-0001
 -1.426209E+0000  1.004465E+0000
 -1.905716E+0000 -2.538856E-0001
  7.254871E-0001 -2.114593E-0001
  1.883504E+0000 -3.775118E-0001
  2.963494E+0000  3.845155E+0000
 -1.937159E+0000  1.144834E+0000
  1.115572E+0000 -1.455636E+0000
  8.676572E-0001  5.834600E-0003
  7.802519E-0001  1.968412E+0000
 -4.567458E+0000  3.725516E+0000
 -2.086839E+0000 -3.355012E+0000
  4.990531E-0001 -3.438670E+0000
  2.953078E+0000 -6.539544E-0001
  5.007221E-0001  3.890620E+0000
 -1.966498E+0000 -3.067518E-0001
 -2.669790E-0001 -4.656466E+0000
  3.616938E+0000 -5.296058E-0001
  1.442366E+0000  5.993547E+0000
 -2.317432E+0000  1.445708E+0000
 -1.444545E+0000 -3.017315E+0000
  1.951217E+0000 -1.246835E+0000
  6.788844E-0001  1.885192E+0000
 -1.623053E+0000 -5.120280E-0001
 -9.770274E-0001 -3.554877E+0000
  2.257772E+0000 -6.158793E-0002
 -3.092414E-0001  1.264756E+0000
 -8.378594E-0001 -1.488549E+0000
  1.314563E-0001 -5.815284E-0002
  2.402819E+0000 -6.629365E-0002
 -7.253849E-0001  1.201429E+0000
  3.948092E-0001  1.312413E+0000
 -5.505095E-0001 -1.687871E+0000
 -3.404485E-0001 -1.508052E+0000
 -4.067538E-0001  9.309144E-0001
  2.131055E+0000  1.301372E+0000
 -2.154986E+0000 -1.510409E+0000
  1.694822E+0000 -1.088026E+0000
  5.055103E-0001  2.957012E-0001
 -2.012093E-0002  1.869233E+0000
 -1.359661E+0000  3.353616E-0001
  9.272606E-0001 -6.514648E-0001
  1.248453E+0000 -3.815098E-0001
 -4.467679E-0001  2.657219E+0000
  9.741990E-0003 -6.074473E-0001
 -1.342140E+0000 -1.604399E+0000
  1.201818E+0000  2.418078E+0000
 -5.436866E-0002 -1.997552E-0001
  8.364254E-0001  7.874141E-0001
 -1.365117E+0000 -1.838544E-0001
  6.911402E-0001  2.347331E+0000
  8.304729E-0002  1.344793E+0000
 -9.330982E-0001 -5.747399E-0001
 -1.086114E+0000 -1.094049E+0000
  1.827415E+0000 -1.599956E+0000
 -4.296567E-0001  2.765767E+0000
 -1.716275E+0000 -2.431207E+0000
  1.239694E-0001  1.876657E-0001
  3.256314E+0000 -1.789504E-0001
 -2.852553E+0000  3.811516E+0000
  2.825113E+0000 -1.989231E+0000
 -2.591853E+0000  2.238025E+0000
  3.575082E-0001  1.005250E+0000
 -3.969653E+0000  6.603495E-0001
  2.168079E+0000 -3.099852E+0000
  9.259368E-0001  9.620736E-0001
  1.405053E+0000  1.586647E-0001
 -2.295539E+0000  2.068961E+0000
 -1.620538E+0000 -6.639579E-0001
 -1.614196E+0000 -4.076953E-0001
  2.080596E+0000  2.676787E-0001
  6.115547E-0001  1.338675E+0000
 -7.035198E-0002 -5.464703E-0001
  6.691198E-0002  1.685371E+0000
  1.289243E+0000 -2.745420E+0000
 -1.152468E+0000  1.431142E+0000
  2.164736E+0000 -2.149467E+0000
 -2.438793E+0000 -3.979927E-0001
  2.783351E-0001 -3.103173E-0002
  3.282731E+0000  7.787942E-0001
 -2.062022E+0000  1.649268E+0000
 -1.328956E+0000 -2.610796E+0000
  8.753156E-0001 -1.989553E+0000
  1.895298E+0000 -1.462652E+0000
 -7.940238E-0001  2.376005E+0000
 -2.012736E+0000 -9.917948E-0001
 -2.948148E+0000 -2.341699E+0000
  1.787084E+0000 -1.517387E+0000
 -6.049593E-0001  3.371576E+0000
 -2.071151E+0000 -1.846641E+0000
  5.278646E-0001  4.722544E-0002
  6.189021E+0000  9.181450E-0001
 -3.184352E-0001  4.565439E+0000
 -3.394476E+0000 -4.703567E-0002
 -7.615125E-0001 -5.139851E+0000
  5.352606E+0000  2.135471E+0000
 -1.417574E+0000  3.924457E+0000
 -5.133656E+0000 -4.545598E-0001
  2.680054E+0000 -5.950929E+0000
  1.951234E+0000  7.585039E-0001
  2.155984E+0000  4.704826E+0000
 -4.727396E+0000  3.808372E-0001
  1.462790E+0000 -3.650631E+0000
  2.624562E+0000 -1.099724E+0000
  4.448172E-0001  5.901538E+0000
 -2.305188E+0000  7.350610E-0001
 -1.841759E+0000 -4.185046E+0000
  2.869401E+0000 -6.119872E-0001
  5.073697E+0000  3.704453E+0000
 -4.526693E+0000  5.371023E+0000
 -5.688615E-0001 -1.477038E+0000
 -5.026091E-0001 -3.565318E+0000
  3.974789E+0000  2.536345E+0000
 -3.156933E+0000  4.525865E+0000
 -4.466610E+0000 -3.492482E+0000
  2.150948E+0000 -2.068181E+0000
  2.165200E+0000  3.357329E+0000
 -3.804954E+0000  1.516873E+0000
 -2.547053E+0000 -2.093432E+0000
 -3.842443E-0002 -2.540153E+0000
  3.303282E+0000  1.113284E+0000
 -2.485566E+0000  1.855284E+0000
  9.045175E-0001 -1.533799E+0000
 -3.445630E+0000 -3.684992E-0001
  4.375721E+0000 -3.350275E-0001
 -3.170807E-0001  2.836415E+0000
 -1.504394E+0000  2.361990E+0000
 -2.758577E+0000 -2.772800E+0000
  1.066029E+0000 -1.947776E+0000
  1.088499E+0000  1.332030E+0000
 -6.150181E-0001 -3.562321E-0001
 -2.236103E+0000 -5.682128E-0001
  1.940786E+0000  1.312052E+0000
 -2.077479E+0000  3.091519E+0000
 -8.518734E-0001 -1.119118E+0000
  1.482513E+0000 -2.503473E+0000
  3.080871E+0000  1.878430E+0000
 -1.025482E+0000  1.577403E+0000
 -2.356475E-0001 -2.295791E+0000
 -2.516719E+0000 -1.790382E+0000
  3.796689E+0000 -2.851445E+0000
  2.839614E+0000  1.821231E+0000
 -2.389663E+0000  3.771608E+0000
 -6.928902E-0001 -4.622234E+0000
 -6.792544E-0001 -7.762007E-0001
  4.800398E+0000  1.541033E+0000
 -2.964607E+0000  3.595876E+0000
 -2.339065E+0000 -1.838041E+0000
  3.361003E+0000 -1.286470E+0000
 -8.084666E-0001  4.087763E+0000
 -1.460408E+0000 -1.730578E+0000
  1.206634E+0000 -1.194752E+0000
  1.460900E+0000 -8.487342E-0001
 -1.613501E+0000  1.714953E+0000
 -1.185387E+0000 -1.457234E+0000
  2.303712E-0001 -9.813736E-0001
  1.213617E+0000  1.120055E+0000
 -2.220874E+0000  1.586515E+0000
  4.684977E-0001 -4.443014E-0001
 -1.419928E+0000 -2.664953E+0000
  4.140975E+0000  5.965044E-0001
  4.156687E-0001  2.652561E+0000
 -6.142570E+0000  5.127651E-0001
  5.419774E-0001 -3.897189E+0000
  3.197917E+0000  2.675703E-0001
  2.708728E+0000  2.829412E+0000
 -4.004588E+0000  8.526169E-0001
 -5.297417E-0001 -4.718625E+0000
  4.354954E+0000 -6.140738E-0001
  2.725956E+0000  5.798264E+0000
 -3.169828E+0000  1.959434E+0000
 -2.839272E+0000 -6.485211E+0000
  5.768929E+0000 -5.047396E+0000
  3.075478E+0000  5.176158E+0000
 -2.734891E+0000  3.674794E+0000
 -1.930267E+0000 -4.095837E-0001
  2.419907E+0000 -4.916795E+0000
  2.355425E+0000  6.456179E-0001
  1.808635E+0000  2.048137E+0000
 -3.029053E+0000 -1.178834E+0000
  2.457332E+0000 -1.092688E+0000
 -1.239419E-0001  1.201832E+0000
 -2.846972E-0001  2.302668E+0000
 -2.834035E+0000 -2.524697E+0000
  1.996115E+0000 -8.228025E-0001
  1.013063E+0000 -6.708571E-0001
 -7.954126E-0001 -3.977974E-0001
  1.909879E+0000 -9.409423E-0002
 -4.406889E-0001 -1.004587E+0000
  1.703637E+0000 -1.878448E+0000
  9.152401E-0001  3.497251E-0001
 -1.277866E-0001  2.218314E+0000
 -6.111636E-0001  5.670053E-0001
 -1.863010E+0000 -2.278539E+0000
  9.904554E-0001 -2.155792E+0000
  2.707334E+0000 -2.274262E-0002
 -3.969541E-0001  9.841034E-0001
 -3.979364E+0000 -9.788554E-0001
  4.622993E-0001 -4.241554E+0000
  3.530074E+0000  5.722002E-0001
 -2.460596E+0000  4.769618E+0000
 -2.408539E+0000 -1.824202E+0000
 -2.660342E-0001 -2.507981E+0000
  6.033990E-0001  2.426578E+0000
 -2.226406E+0000  1.087074E+0000
 -1.815103E+0000 -2.218792E+0000
  1.840070E+0000  1.639747E+0000
  3.001279E+0000  5.097979E-0001
 -1.417584E+0000  3.148381E+0000
 -3.257882E-0001 -1.711760E+0000
 -1.248683E+0000 -8.280418E-0001
  1.138424E+0000 -1.097605E+0000
  6.910349E-0001 -3.656557E-0001
 -7.632359E-0001 -4.248633E-0001
 -1.780691E+0000  5.162466E-0002
  7.359064E-0001 -8.633983E-0001
  1.177642E+0000  1.519889E+0000
 -2.186296E+0000  1.003155E+0000
 -2.014723E+0000 -1.093495E+0000
  2.908567E+0000 -1.291236E+0000
 -1.350912E+0000  2.544903E+0000
  8.933097E-0001  4.071667E-0002
 -2.621431E+0000 -2.745718E-0001
  2.849542E+0000  3.921135E-0001
  1.819377E+0000  2.171566E+0000
 -3.611372E+0000  2.141843E+0000
  2.186448E+0000 -3.733841E+0000
  8.137176E-0001 -1.481547E-0001
 -1.224325E+0000  2.370647E+0000
 -2.402405E+0000 -4.861761E-0001
  3.618865E-0001 -4.331856E+0000
  2.114512E+0000 -5.898856E-0001
 -1.430732E+0000  5.131392E+0000
 -5.156826E-0001 -2.577073E+0000
 -1.640225E+0000 -1.464730E+0000
  4.958725E+0000  5.523842E-0001
 -2.137489E+0000  1.416513E+0000
 -1.674113E+0000 -8.228548E-0001
  2.543212E+0000 -1.758902E+0000
  9.951977E-0002  2.219104E+0000
  3.091519E-0001  9.118647E-0001
 -1.069116E+0000  2.995645E-0001
 -4.780335E-0001 -3.301375E+0000
 -1.460729E+0000  1.897301E+0000
  2.644165E+0000  1.201719E+0000
 -1.733824E+0000 -5.751155E-0001
  4.615296E-0001  1.064590E+0000
  1.570704E+0000  1.782412E-0001
  1.875275E-0002  2.643326E-0001
  4.913251E-0001  7.628940E-0001
 -7.516056E-0001  1.021981E+0000
  1.214673E+0000 -8.414284E-0001
 -1.069413E+0000  1.738701E+0000
  8.767901E-0001 -6.504998E-0001
 -1.933284E+0000 -2.322067E+0000
  2.785729E+0000  1.195210E+0000
  1.148507E+0000 -2.743995E-0003
 -1.712199E+0000 -2.153919E+0000
 -1.431246E+0000 -1.044195E+0000
  4.950462E+0000 -2.477119E+0000
 -4.319208E+0000  2.764985E+0000
 -4.451688E-0001 -1.091871E+0000
  1.021242E+0000 -1.743745E+0000
  1.993192E+0000 -4.706659E-0001
  3.081995E-0001  9.020769E-0001
 -2.479989E+0000  1.259408E+0000
 -1.291723E+0000 -1.435146E+0000
  4.427962E-0001  1.161144E+0000
 -3.833918E-0001 -1.646398E+0000
 -1.800250E+0000  1.638058E-0001
  1.776066E+0000 -7.596952E-0001
 -1.203069E+0000  1.079073E+0000
 -1.443546E+0000 -1.020847E-0002
  3.096102E+0000 -1.483016E+0000
 -8.448547E-0001  1.603941E-0001
 -1.335425E+0000 -7.873090E-0002
  7.278971E-0001 -1.630755E+0000
  6.719272E-0001  2.455577E+0000
 -5.131142E-0001 -1.065408E+0000
 -1.933984E-0001  7.583766E-0002
 -4.716784E-0001 -5.981161E-0001
 -1.640245E+0000  1.447717E+0000
 -6.855338E-0001  1.084247E+0000
  1.397749E+0000 -2.478254E+0000
 -4.086819E-0001  1.278744E+0000
 -1.312564E-0001  2.252004E+0000
 -3.795831E+0000 -3.719600E+0000
  2.044499E-0001 -1.941871E+0000
  1.285650E+0000  2.528570E+0000
 -1.488077E+0000 -4.970228E-0001
 -4.297487E-0001 -2.042873E+0000
  1.800979E+0000 -1.630145E+0000
  2.124532E-0001 -1.257173E+0000
  1.103218E+0000  1.912895E+0000
 -1.339393E+0000 -1.251511E+0000
  1.930849E+0000  5.839849E-0001
  8.526382E-0001  9.418732E-0001
 -2.474772E+0000 -5.552523E-0001
  5.472500E-0001  3.130440E-0001
  8.266813E-0001 -7.982903E-0001
  6.724812E-0001  9.527579E-0001
  6.204253E-0001 -1.098694E+0000
 -6.754981E-0001  1.927372E+0000
  1.195154E+0000 -2.202382E+0000
 -3.844976E-0001 -3.605578E-0001
  8.553550E-0001  6.791217E-0001
 -2.885301E+0000  3.518482E-0001
 -3.752870E-0001 -1.258901E+0000
 -6.268306E-0002  6.808733E-0001
  8.068509E-0002  1.931500E+0000
 -6.129730E-0001 -6.784789E-0001
  9.804541E-0001 -5.819106E-0001
 -1.348499E+0000  3.626927E+0000
 -1.458023E+0000 -9.280343E-0001
 -1.052530E+0000 -1.240026E+0000
  1.845751E+0000 -4.302646E-0001
  1.379426E+0000  2.586220E+0000
 -2.061333E+0000  7.061288E-0001
 -2.791202E+0000 -2.699248E+0000
  1.659278E+0000  7.033731E-0001
  2.589081E+0000  6.689788E-0001
 -2.423538E+0000  7.284192E-0001
 -9.425898E-0001 -5.126270E-0001
  4.812563E-0001 -5.609592E-0001
  2.704860E+0000  3.400832E+0000
 -4.409980E+0000  3.501433E-0001
  3.684406E-0001 -2.111121E+0000
  1.942629E+0000 -1.326905E+0000
  2.527204E-0001  1.099326E+0000
 -1.176006E-0001  1.284981E+0000
 -1.943996E+0000 -1.360067E+0000
  1.021943E+0000 -1.502658E+0000
  2.493413E+0000  1.402099E+0000
 -1.789060E+0000  3.815345E+0000
 -1.376110E+0000 -3.666794E+0000
 -8.528851E-0001 -9.288393E-0001
  1.655431E+0000 -1.528142E+0000
 -8.313604E-0002  1.498149E+0000
 -1.903247E-0001 -1.727403E+0000
 -1.159015E+0000 -2.593856E+0000
  4.158315E+0000  4.801442E-0001
  2.674108E-0001  2.677714E+0000
 -4.069187E+0000  1.455141E+0000
 -8.159927E-0001 -2.752499E+0000
  3.767038E+0000 -2.367360E+0000
 -1.112750E+0000  3.175688E+0000
 -9.381102E-0001 -7.991912E-0001
 -1.173585E+0000 -2.486876E+0000
  2.378228E+0000 -1.113658E+0000
  1.687108E+0000 -7.736956E-0003
 -1.438120E+0000 -3.251732E-0001
  9.176239E-0001 -1.494276E+0000
  1.055818E+0000  8.760561E-0001
  9.107449E-0001 -1.404692E+0000
 -3.899029E+0000  6.825702E-0001
  3.401406E+0000 -3.391873E+0000
 -5.291390E-0001  1.101430E+0000
  2.054749E+0000 -3.205010E-0001
 -3.010627E+0000  1.237108E+0000
 -4.645148E-0001 -1.358794E+0000
  4.840206E-0001 -2.976100E+0000
 -1.403684E+0000  9.828226E-0001
  1.864026E+0000 -4.490169E-0001
  2.263027E-0001  1.408037E+0000
 -3.273650E+0000 -8.373049E-0001
  3.461911E+0000 -3.537942E+0000
  6.211942E-0002  1.973818E+0000
  2.315155E-0001  5.123675E-0001
 -5.966703E-0001 -3.340428E+0000
  2.865920E-0001  2.579724E+0000
  7.899491E-0001  8.023535E-0001
 -4.261266E+0000  1.803811E+0000
  7.072182E-0001 -1.379971E+0000
 -3.601406E-0001 -7.752723E-0001
 -2.997511E-0001  1.187036E+0000
 -1.021772E+0000  2.301618E+0000
 -6.033767E-0002 -4.152466E+0000
  1.034325E-0001 -1.476598E+0000
  1.600288E+0000 -2.269217E+0000
  2.824082E-0002  2.975049E+0000
 -2.595186E+0000  7.800009E-0001
  3.591078E-0001 -8.155083E-0001
  1.316430E+0000 -1.596603E+0000
 -2.183538E+0000  3.616899E+0000
  7.836033E-0001 -2.189319E-0002
 -1.955870E+0000 -2.138660E+0000
  1.308265E-0001  3.557613E-0001
  9.933797E-0001  7.349836E-0001
  3.707800E-0001  6.156204E-0001
 -1.575489E+0000 -1.548459E+0000
  4.999884E-0001 -2.926434E-0001
  9.538255E-0001  3.281066E-0001
 -1.888406E+0000  1.221689E+0000
  2.495272E+0000 -2.085013E+0000
 -8.867416E-0001  2.783851E-0001
  1.565642E+0000  2.425949E+0000
 -1.534749E+0000 -8.191284E-0001
 -3.871122E-0001 -2.147239E+0000
  9.524748E-0001  1.512474E+0000
 -1.801228E+0000  2.730051E-0001
  1.061136E+0000 -1.963112E+0000
  1.914232E+0000 -4.685258E-0001
 -2.137117E+0000  1.867725E+0000
 -1.936337E+0000  1.558132E-0001
  7.824295E-0001 -6.877123E-0001
 -1.285632E+0000  3.034318E-0001
 -7.259593E-0001 -1.103526E+0000
  2.374380E+0000 -2.167577E+0000
 -2.665124E-0001  2.902371E+0000
 -1.351776E+0000 -4.614057E-0001
 -1.065343E+0000 -9.596291E-0001
  4.769845E+0000  5.996772E-0001
 -1.850130E+0000  2.528776E+0000
 -5.103733E-0001  7.149851E-0001
 -2.056618E+0000 -2.455415E+0000
  7.253856E-0001 -3.917436E+0000
  1.824276E-0001  1.047116E+0000
  3.116350E-0001  1.353804E+0000
 -2.574042E+0000  7.860617E-0001
  1.012804E+0000  3.214558E-0001
  1.330046E+0000  1.581795E+0000
 -1.239803E+0000  1.494483E-0001
 -8.228202E-0001 -3.659590E+0000
  6.456639E-0001  5.785843E-0001
  3.523350E+0000 -4.639724E-0001
 -2.260065E+0000  8.622974E-0001
 -4.367396E-0002 -2.217063E+0000
  7.656947E-0001 -3.720589E+0000
  2.264761E+0000  1.529842E+0000
  5.143631E-0001  2.810708E+0000
 -3.445925E+0000 -5.547329E-0001
  8.819725E-0001 -2.773610E+0000
  2.168806E-0001  3.940276E-0002
 -1.324021E+0000  1.266868E+0000
  1.370879E+0000 -2.376525E+0000
 -1.094034E+0000  6.122488E-0001
  2.540234E+0000  7.547084E-0001
 -5.644782E-0001  2.213271E+0000
 -3.064049E+0000  2.150891E-0001
 -1.170823E+0000 -3.618829E+0000
  3.753323E+0000 -3.230464E-0001
  9.607191E-0001  4.124017E+0000
 -3.908369E+0000  2.488851E+0000
 -3.099971E-0001 -3.039236E+0000
  1.395331E+0000 -7.545916E-0001
  2.825907E+0000  3.419364E+0000
 -2.985966E+0000  2.072317E+0000
 -1.447510E+0000 -1.693718E+0000
  2.748787E+0000 -1.853490E+0000
  8.900061E-0001  4.069827E+0000
 -1.867085E+0000  5.892530E-0001
  1.366350E-0001 -3.656885E+0000
  1.176887E+0000 -9.358852E-0001
  1.311667E+0000  9.006675E-0001
 -1.115813E+0000  1.809236E+0000
 -3.738697E-0001 -2.643896E+0000
  1.214123E+0000  1.737998E+0000
  3.922168E+0000  2.158216E+0000
 -4.318166E+0000  2.423680E+0000
 -2.463835E+0000 -4.102269E+0000
  3.754056E+0000 -2.233375E+0000
  2.890460E+0000  5.655582E+0000
 -2.767240E+0000  2.630370E+0000
 -3.678312E+0000 -9.544709E-0001
  1.784337E+0000 -3.355025E+0000
  5.156780E+0000  4.079865E+0000
 -4.047403E+0000  3.192361E+0000
 -3.134151E+0000 -4.504252E+0000
  2.032714E+0000 -1.590323E+0000
  2.800864E+0000  4.537275E+0000
 -4.030981E+0000  3.819010E+0000
 -2.496301E+0000 -3.441648E+0000
  2.915743E+0000 -1.746977E+0000
  3.687010E+0000  3.040022E+0000
 -3.577519E+0000  6.834527E-0001
 -4.268014E-0001 -3.928642E+0000
  3.067861E+0000 -1.129269E+0000
  4.074891E-0001  4.912026E+0000
 -1.181042E+0000 -3.988001E-0002
 -1.879337E+0000 -3.920636E+0000
  3.877095E+0000 -2.154606E+0000
  5.805797E-0002  5.317840E+0000
 -3.208506E+0000  3.388420E+0000
 -1.820335E+0000 -1.878430E+0000
  2.903395E+0000 -8.393435E-0002
  1.059293E+0000  2.135473E+0000
 -2.547775E+0000 -5.092554E-0002
 -5.310046E-0001 -1.673821E+0000
  1.385111E-0001  1.053213E+0000
  2.488945E+0000  2.921812E-0001
 -2.078614E+0000  1.809391E+0000
 -3.178420E-0001 -6.433307E-0001
  3.081518E-0001 -2.188050E+0000
  1.525870E+0000  1.654990E+0000
  1.821688E-0001  3.529708E-0001
 -4.851864E-0001 -7.832681E-0001
  2.509971E-0001  7.816694E-0001
  9.238037E-0001 -6.755564E-0001
 -6.357650E-0001  2.011184E+0000
 -1.745814E-0001 -1.219268E+0000
 -2.218769E+0000 -7.354058E-0001
  2.234524E+0000 -6.268800E-0001
 -2.876905E+0000  7.651933E-0001
  3.936322E+0000 -1.764587E-0001
 -2.282004E+0000 -5.238517E-0002
 -9.935668E-0001 -3.026324E+0000
  2.625492E+0000 -7.884789E-0001
  2.147900E+0000  2.118463E+0000
 -2.910653E+0000  1.336018E+0000
 -6.016909E-0001 -3.660319E+0000
  3.965486E+0000 -3.309264E-0001
 -1.100635E+0000  5.502636E+0000
 -3.068101E+0000  1.063712E+0000
  1.870322E-0001 -8.299634E-0001
  1.149804E-0001 -3.014878E-0001
  4.623443E-0001  1.170342E+0000
 -7.626467E-0001 -9.023906E-0001
 -8.785871E-0001  3.340707E-0001
 -1.642209E-0001  1.811784E+0000
  9.789408E-0001 -6.268605E-0001
 -1.387216E+0000  2.013479E+0000
 -1.180233E-0001 -1.181741E+0000
 -8.614390E-0002 -2.112411E+0000
  7.593215E-0001  1.291720E+0000
 -6.030153E-0001 -1.326217E+0000
 -2.030337E+0000  1.198264E-0001
  9.189534E-0001 -9.565351E-0002
  1.824753E+0000 -9.844968E-0001
 -2.900811E-0001  1.756993E+0000
  1.374632E+0000 -2.225780E+0000
 -1.089285E+0000 -2.252260E-0001
  1.222435E-0001  2.214028E+0000
  6.033739E-0001  3.639673E-0001
 -7.801064E-0001 -1.294126E-0001
  1.901868E+0000 -1.419881E+0000
 -3.701114E-0002  1.313271E+0000
 -2.146830E+0000  2.191540E+0000
  2.059472E-0001 -5.722243E-0001
 -8.740898E-0001 -1.138596E+0000
  4.062246E+0000  3.225253E+0000
 -1.240456E+0000  3.740043E+0000
 -1.932073E+0000 -5.928963E-0001
  9.597716E-0001 -5.570324E+0000
  2.131950E+0000  8.706891E-0001
 -8.585764E-0001  4.825025E+0000
 -3.435790E+0000 -1.113715E+0000
 -1.698209E+0000 -2.301391E+0000
  2.359676E+0000  1.331324E+0000
  4.510174E-0001  2.373702E+0000
 -4.570389E+0000  4.901480E-0001
  3.794371E+0000 -4.355141E+0000
  1.120158E+0000  2.120669E+0000
  1.035612E-0001  3.921510E+0000
 -2.291297E+0000 -3.095311E+0000
  2.275368E+0000 -1.038554E+0000
  4.353605E+0000  1.983420E+0000
 -3.904896E+0000  4.573993E+0000
 -1.693538E+0000 -2.289737E+0000
 -5.421714E-0002 -1.913387E+0000
  2.763321E+0000  1.478357E+0000
  8.157311E-0001  2.357364E+0000
 -3.137705E+0000  4.411985E-0001
  1.938146E+0000 -1.684781E+0000
  4.790721E-0001  4.625222E-0001
 -1.131453E-0001  2.186604E+0000
  4.157411E-0001 -5.472893E-0002
 -4.462536E+0000  7.135473E-0001
  2.018900E+0000 -4.166545E+0000
 -2.286560E-0001 -8.854203E-0001
  1.711938E+0000 -1.751690E-0001
 -1.368412E+0000  1.755244E+0000
 -8.739006E-0002 -3.151626E-0001
 -2.335001E-0001 -2.915437E+0000
  3.595128E+0000  3.950491E-0001
 -2.359564E+0000  9.174374E-0001
 -4.859086E-0001 -3.016918E+0000
  1.483724E+0000 -2.579820E+0000
  3.111960E+0000  2.324254E+0000
 -2.140748E+0000  3.985423E+0000
 -2.182415E+0000 -1.400471E+0000
 -1.435216E+0000 -3.285175E+0000
  4.118102E+0000  4.912349E-0001
  3.081243E+0000  4.413634E+0000
 -5.434335E+0000  1.652439E+0000
  3.520669E-0001 -5.475576E+0000
  3.295771E+0000 -2.098975E+0000
  1.426775E+0000  4.056764E+0000
 -1.821093E+0000  2.460012E+0000
 -7.852187E-0001 -2.315051E+0000
 -3.965531E-0001 -2.725006E+0000
  1.831723E+0000  3.087411E+0000
 -3.782325E+0000  6.688183E-0001
 -9.832598E-0001 -3.644866E+0000
  1.854503E+0000 -2.353368E+0000
  1.838761E+0000  2.017591E+0000
 -3.293255E+0000  1.381873E+0000
 -1.373132E+0000 -4.305217E+0000
  1.169628E+0000 -7.335482E-0001
  1.039758E+0000  3.681315E+0000
 -1.655156E+0000  1.946611E+0000
 -4.731394E+0000 -3.081091E+0000
  4.048913E+0000 -3.127883E+0000
  5.859430E-0001  2.441321E+0000
 -1.029801E+0000  1.533264E+0000
 -3.028951E+0000 -4.085577E+0000
  3.579203E+0000 -1.166288E-0002
  9.249366E-0002  2.391105E+0000
 -2.582137E+0000 -2.453007E+0000
  1.444920E+0000 -7.493234E-0001
  1.209809E+0000  9.286124E-0001
 -9.562928E-0001  1.613440E+0000
  4.969956E-0001 -8.607487E-0001
 -4.267132E-0001  6.129080E-0001
  1.590029E+0000 -1.103039E+0000
 -3.360766E-0001 -1.516104E+0000
  1.880935E+0000  5.033006E-0001
  3.611680E-0001 -7.259643E-0001
 -2.459425E+0000 -2.650438E-0001
  1.453793E+0000 -6.607916E-0001
  1.081266E+0000  1.180247E+0000
 -5.380299E-0001  1.038012E+0000
 -1.384282E+0000 -3.377548E+0000
  4.252269E-0001 -1.446965E+0000
  1.408146E+0000  8.752313E-0001
  6.622286E-0001  2.942342E+0000
 -2.760049E+0000 -1.011740E+0000
 -1.207980E+0000 -2.403428E+0000
  5.804026E+0000  1.391661E+0000
  5.333992E-0001  4.032728E+0000
 -4.259102E+0000 -1.906737E+0000
  7.337392E-0001 -5.699967E+0000
  5.165817E+0000  2.279882E+0000
 -2.255034E+0000  5.843940E+0000
 -3.608618E+0000 -3.392644E+0000
  2.734618E+0000 -3.990982E+0000
  3.368405E+0000  9.100649E-0002
 -2.063593E-0001  4.074782E+0000
 -3.392180E+0000 -9.911517E-0001
  1.087602E+0000 -5.612851E+0000
  5.584918E+0000 -1.228905E+0000
  6.349973E-0001  6.963832E+0000
 -5.254017E+0000  9.299579E-0001
 -1.016267E+0000 -4.111426E+0000
  4.751376E+0000 -7.962870E-0001
  1.435369E+0000  3.042984E+0000
 -3.596802E+0000  3.435061E+0000
 -1.353052E+0000 -4.992966E+0000
  3.518863E+0000 -1.202189E-0001
  1.621611E+0000  5.010474E+0000
 -5.317107E+0000  1.066054E+0000
 -1.676326E-0001 -3.478916E+0000
  2.330176E+0000 -2.875260E+0000
  1.724248E+0000  2.174091E+0000
 -3.554768E+0000  1.423417E+0000
  1.014242E+0000 -3.674169E+0000
 -3.346071E-0001  7.256236E-0001
  3.826906E+0000  1.078588E-0002
 -3.726984E+0000  2.369963E+0000
 -4.172406E-0001 -1.670425E+0000
 -1.710201E-0002  2.029612E+0000
  1.071640E+0000 -1.752878E+0000
 -1.762813E+0000  3.559733E+0000
  7.396130E-0002 -1.040889E+0000
 -3.190382E-0002 -1.872809E+0000
  1.184928E+0000 -5.058218E-0001
  2.896248E+0000  1.027327E+0000
 -2.842040E+0000  3.252410E+0000
  8.463224E-0002 -2.575111E+0000
  1.557673E+0000 -3.388222E-0001
  2.279820E-0001  2.274603E+0000
 -6.986630E-0001  3.592794E-0002
 -2.617617E+0000 -5.078188E-0001
  2.179283E+0000 -4.395881E-0001
 -9.999072E-0002  2.772387E+0000
 -1.044117E+0000  9.837585E-0001
  8.707844E-0001 -3.923146E+0000
  1.159185E+0000 -3.699266E-0001
  3.030150E+0000  2.278584E+0000
 -3.617269E+0000  2.536348E+0000
 -3.728847E+0000 -2.570140E+0000
  5.963868E+0000 -2.688182E-0001
 -1.368384E+0000  3.919547E+0000
 -2.999195E+0000 -1.988404E+0000
  1.965588E+0000 -1.258319E+0000
  2.496604E+0000  5.655355E+0000
 -2.281339E+0000  1.211923E+0000
 -2.377932E+0000 -1.641200E+0000
  2.568648E+0000 -2.234875E+0000
  6.008900E-0001  1.833153E+0000
  3.566571E-0001  4.480579E-0001
 -1.755195E+0000 -2.389067E+0000
 -1.568734E+0000 -9.594570E-0001
  3.552808E+0000 -9.991214E-0001
 -2.066549E+0000  3.506919E+0000
  3.606855E-0001  4.021408E-0001
 -3.288768E-0001 -3.391115E+0000
  1.976383E+0000  2.485412E+0000
 -8.943453E-0001 -8.719226E-0001
 -1.705144E+0000 -9.994857E-0001
  3.547452E-0001  2.365169E+0000
  2.054256E+0000  3.736488E-0001
 -3.985165E+0000 -7.892082E-0001
  4.268085E-0001 -2.108577E+0000
  1.095575E+0000  1.798289E+0000
  6.165428E-0001  1.470062E+0000
 -3.355543E-0001 -2.793059E+0000
  8.095837E-0001  5.247373E-0001
  2.991426E+0000  3.642885E+0000
 -3.445853E+0000 -9.250541E-0002
 -1.857453E+0000  5.298130E-0002
  2.911681E+0000 -1.890139E+0000
  3.240641E+0000  1.364436E+0000
 -3.001558E+0000  1.639483E+0000
 -2.490860E+0000 -2.005759E+0000
  3.884679E+0000 -3.417309E+0000
  7.390339E-0001  3.367869E+0000
 -9.486458E-0001  4.313052E+0000
 -2.339397E+0000 -2.847256E+0000
  1.235965E+0000 -5.421038E-0001
  3.123071E+0000  4.072228E+0000
 -3.947928E+0000  7.195622E-0001
  1.864644E+0000 -6.479213E+0000
  3.584379E+0000  2.721756E+0000
  6.844538E-0001  4.448084E+0000
 -3.486157E+0000 -1.519137E+0000
  2.269760E+0000 -4.528771E+0000
  2.854500E+0000  5.501719E-0001
 -1.732797E-0001  2.306120E+0000
 -3.052092E+0000 -9.630556E-0002
  2.416206E-0001 -2.273625E+0000
  4.948067E-0001  4.227030E-0001
  2.083105E+0000  3.115584E+0000
  5.231650E-0002 -1.313885E+0000
 -1.520940E+0000 -4.653832E-0001
  3.020040E+0000 -1.433398E+0000
 -3.349171E+0000  1.851679E+0000
  2.952931E+0000 -3.153495E+0000
 -1.296276E+0000  8.425211E-0001
  5.087081E-0001  1.745552E+0000
 -3.743453E+0000  5.951427E-0002
 -9.846132E-0002 -2.420483E+0000
  1.063436E+0000  4.587256E-0001
  4.318447E-0001 -1.120412E+0000
 -1.283571E+0000  2.075483E-0001
 -8.889865E-0001  8.555262E-0002
  9.614744E-0001 -4.509214E-0001
 -1.793601E-0001  1.609536E+0000
 -2.254268E+0000  1.250094E+0000
  9.998925E-0001 -2.358433E+0000
  1.416057E-0001  1.721496E+0000
 -4.569203E-0002  1.756795E+0000
 -3.097485E+0000 -6.901898E-0002
  1.785901E+0000 -3.102035E+0000
  8.495307E-0001  1.601146E+0000
  1.928988E+0000  4.570175E+0000
 -3.880488E+0000  1.125677E+0000
 -2.796811E-0001 -1.830823E+0000
  2.809633E+0000  5.844616E-0001
 -9.926973E-0001  1.774704E+0000
  2.272721E-0001 -1.547122E+0000
 -1.323584E+0000 -1.519958E+0000
  2.071054E+0000 -1.293743E+0000
  8.953834E-0001  4.637496E+0000
 -2.965946E+0000  3.477369E-0001
 -2.229602E+0000 -3.149110E+0000
  3.569678E+0000 -1.282457E+0000
 -5.619029E-0001  4.392440E+0000
 -2.475643E+0000  1.686350E+0000
 -1.373263E+0000 -4.063026E+0000
  1.561343E+0000 -1.669190E+0000
  3.712366E+0000  3.146013E+0000
 -3.438603E+0000  2.172210E+0000
 -1.216113E+0000 -2.918533E+0000
  3.664792E+0000 -1.626918E+0000
  1.075075E+0000  3.470389E+0000
 -1.103450E+0000  3.959642E-0001
 -1.089944E-0001 -2.339842E+0000
  1.853519E+0000 -3.029362E+0000
  3.396567E+0000  2.955263E+0000
 -1.352246E+0000  2.202226E+0000
 -5.608558E+0000 -1.396676E+0000
  4.059309E+0000 -4.848609E+0000
  2.893796E+0000  2.620443E+0000
  3.141559E-0001  2.982924E+0000
 -4.632953E+0000  6.793643E-0001
 -7.089647E-0001 -5.411890E+0000
  4.243252E+0000 -4.873035E-0001
 -2.235087E+0000  5.243288E+0000
 -2.605727E+0000  1.108375E+0000
 -2.013051E+0000 -3.639538E+0000
  1.286723E+0000 -2.953137E-0001
  2.910632E+0000  6.042343E-0001
 -3.513720E+0000 -2.190667E-0001
 -1.069750E+0000 -7.069023E-0001
  1.986508E+0000 -1.578937E+0000
  1.368060E+0000  3.922577E+0000
 -7.181491E-0001  2.867530E+0000
 -3.043978E+0000 -1.909554E+0000
  8.019272E-0001  2.031960E-0001
 -3.884818E-0001  1.041069E+0000
  4.893328E-0001  1.373896E+0000
 -8.210809E-0001 -2.109260E+0000
  1.139028E+0000  1.355756E+0000
 -2.238051E+0000  1.724663E+0000
  4.578248E-0001  4.029159E-0001
  3.852014E-0001 -2.144453E+0000
 -2.613549E+0000  2.100165E+0000
  1.724286E+0000 -1.208129E+0000
 -1.682300E+0000 -1.029431E+0000
  1.567199E+0000 -1.026155E+0000
  4.342152E-0001  1.736233E+0000
 -1.688930E+0000  3.660740E-0003
 -1.306561E+0000 -1.493223E+0000
  2.891512E+0000 -2.421975E-0001
 -3.501793E-0001 -2.649416E-0002
  5.933710E-0001 -1.378637E-0001
  1.842596E+0000 -1.853775E+0000
  1.620009E+0000  6.134316E-0001
  1.232124E+0000 -6.769257E-0001
 -3.314279E+0000  1.656653E+0000
  4.372791E+0000  3.832582E-0001
 -2.554102E+0000  2.728133E-0001
  1.546953E+0000 -1.433720E+0000
 -2.511097E-0001 -9.091247E-0002
  1.002129E+0000  1.268945E+0000
 -1.012950E+0000 -3.676519E-0001
 -7.546253E-0001  1.297902E-0001
  1.403066E+0000 -1.505488E+0000
 -1.380780E-0001  4.634860E-0001
 -7.350829E-0001 -2.580160E-0001
 -1.798770E+0000 -7.570294E-0001
  3.898466E+0000  3.841982E-0001
 -1.483209E+0000  2.507364E+0000
  7.999120E-0001 -1.097419E+0000
  8.993863E-0002 -2.889488E+0000
  1.109332E-0001  2.992982E+0000
  1.185928E+0000  1.525230E+0000
 -2.829716E+0000 -8.950212E-0001
  2.125600E+0000 -2.137783E+0000
  1.664233E+0000  3.439785E+0000
 -8.679928E-0001  8.525859E-0001
 -2.590208E+0000 -2.104614E+0000
  1.116707E+0000 -1.563328E+0000
  1.582988E+0000  1.589032E+0000
 -3.895170E-0001  3.118722E+0000
 -2.149855E+0000 -5.263493E-0001
  9.025648E-0001 -4.279013E+0000
  1.877611E+0000 -1.312589E+0000
 -1.482269E+0000  1.652137E+0000
 -2.741480E+0000 -1.339562E+0000
  4.824611E-0001 -2.126501E+0000
  3.274242E+0000 -1.268584E+0000
 -2.056180E+0000  3.003470E+0000
 -1.989338E+0000 -1.958506E+0000
 -9.512429E-0001 -4.093774E+0000
  2.422706E+0000 -1.603302E-0001
  8.119214E-0001  5.361728E+0000
 -3.670320E+0000 -2.575247E+0000
  3.330313E+0000 -4.464119E+0000
  3.308791E+0000  1.328906E+0000
  1.587808E+0000  3.702815E+0000
 -4.198952E+0000  1.425806E-0001
 -1.878732E-0001 -4.398454E+0000
  1.203338E+0000 -2.256873E+0000
  1.450045E+0000  3.214684E+0000
 -3.634087E+0000  1.294015E+0000
 -2.841484E+0000 -2.847921E+0000
  5.481423E+0000 -2.488516E+0000
  1.672715E-0001  5.166922E+0000
 -3.391901E+0000 -1.130875E+0000
  2.932297E+0000 -3.943921E+0000
 -3.749301E-0001  3.369256E+0000
 -9.451405E-0002  3.162899E+0000
 -4.013178E+0000 -2.715419E-0001
  9.723028E-0001 -2.522850E+0000
  2.393530E+0000 -8.537465E-0001
 -3.509886E+0000  2.572904E+0000
 -1.141067E+0000 -2.927995E+0000
  2.523123E+0000 -4.780735E+0000
  6.827808E-0001  3.687228E+0000
 -1.636353E+0000  4.982250E+0000
 -4.004747E+0000 -2.197783E+0000
  6.235815E-0001 -2.314582E+0000
  4.368694E+0000  2.105881E+0000
 -1.947047E+0000  2.605885E+0000
 -2.874343E+0000 -2.836687E+0000
  3.361222E+0000 -2.962720E+0000
  1.435464E+0000  2.821149E+0000
  3.016229E-0002  6.300435E-0001
 -1.947865E+0000 -1.922169E+0000
  4.186859E-0002 -8.641873E-0001
  1.915546E+0000 -2.382549E-0001
 -1.503543E+0000  3.218538E+0000
 -2.505969E-0001 -1.901342E+0000
  3.882852E+0000 -2.115245E+0000
  1.625042E+0000  7.811509E-0001
  1.099475E+0000  2.027553E+0000
 -3.229894E+0000 -2.257148E+0000
  7.705663E-0001 -1.545018E+0000
  1.536088E+0000  2.342336E+0000
 -1.612604E+0000  2.297952E+0000
 -3.207162E+0000 -1.358459E+0000
  1.722997E+0000 -1.512875E+0000
  1.845335E+0000  1.658613E+0000
 -1.271166E+0000  2.603665E+0000
 -1.244351E+0000 -3.917186E+0000
  3.339491E-0001 -6.266917E-0001
  2.927431E+0000  6.954531E-0001
 -1.757551E-0001  2.343586E+0000
 -2.507423E+0000 -6.271618E-0001
 -1.112326E+0000 -2.771406E+0000
  2.804904E+0000  2.727775E+0000
 -1.501252E+0000  1.884489E+0000
 -3.341542E+0000 -1.548118E+0000
  1.643342E+0000 -1.565829E+0000
  2.916485E+0000 -2.871010E+0000
 -1.874164E+0000  2.833224E+0000
 -9.764327E-0001  7.731570E-0001
  9.452297E-0001 -1.356808E+0000
  1.014312E+0000  3.703584E-0002
  2.063035E-0001  1.218671E+0000
 -3.668549E+0000 -2.421304E+0000
  2.030682E+0000 -1.214461E+0000
  2.342276E-0001  4.094136E-0001
 -1.599340E-0001 -7.890389E-0001
 -1.458892E+0000 -7.826748E-0002
  1.151663E+0000  1.243886E-0001
  8.059688E-0002 -9.880098E-0001
  3.927763E-0001  4.953528E-0001
  5.600549E-0001 -8.968959E-0002
  9.923971E-0001 -4.370472E-0001
 -1.575273E+0000  2.932920E+0000
  5.544968E-0001 -3.015423E+0000
 -1.971953E+0000 -2.060398E+0000
  2.309039E+0000  2.818747E+0000
 -1.859579E+0000  1.970766E+0000
 -2.780938E+0000 -2.447086E+0000
  1.437685E+0000 -1.773652E+0000
 -5.708180E-0001  1.938390E+0000
 -2.897946E-0001  2.926993E+0000
 -3.957050E-0001 -3.677229E-0001
 -5.968473E-0001 -1.878698E+0000
 -1.382086E-0001 -7.295435E-0001
 -1.073792E+0000  1.595842E+0000
 -9.751134E-0002 -1.261753E-0001
 -1.104979E+0000 -2.953500E+0000
  1.950390E+0000 -4.170821E-0001
  8.225002E-0001  1.453219E+0000
 -7.683456E-0001  1.425352E+0000
 -3.656824E-0001 -5.361743E-0001
  1.295433E+0000 -1.723478E-0001
 -9.707719E-0001  1.247742E+0000
 -3.183731E-0001 -1.282238E-0001
 -1.532863E+0000  5.025525E-0001
  2.940349E+0000 -7.950350E-0001
 -3.858940E+0000  1.925772E-0001
  1.260677E+0000 -1.663633E+0000
  3.134917E+0000  2.006202E+0000
 -1.778706E+0000  4.367479E+0000
 -3.497741E-0001 -1.520595E+0000
  4.947830E-0001 -1.578798E+0000
 -9.470176E-0001  1.565757E+0000
  1.402276E+0000 -3.081074E+0000
  5.428853E-0001 -9.162661E-0001
 -1.375942E-0001  3.518522E+0000
 -2.474533E+0000 -1.358224E+0000
 -1.592803E+0000 -3.575005E+0000
  3.498237E+0000 -9.096851E-0001
 -1.654275E+0000  4.218228E+0000
 -1.445335E+0000 -3.029513E-0002
 -2.431069E+0000 -9.227295E-0001
  7.408329E-0001  4.963613E-0001
 -1.506712E+0000  1.574711E+0000
 -4.499526E-0001 -2.077369E+0000
  2.334595E+0000 -2.066596E+0000
 -1.152406E-0002  2.233990E+0000
 -5.112941E-0001 -1.031390E+0000
 -1.074165E+0000  8.319170E-0001
  2.693380E+0000 -2.560234E+0000
 -1.090826E+0000 -1.764573E-0001
  1.512493E+0000  1.593485E+0000
 -6.714983E-0001  2.154647E+0000
 -1.078889E+0000 -7.602362E-0001
  1.544040E+0000 -1.879895E+0000
 -3.595336E-0001  1.344392E+0000
  4.597889E-0001  2.317812E+0000
 -1.027208E+0000 -1.641504E-0001
  1.032944E+0000 -1.783758E-0001
 -1.029105E-0001  1.696380E+0000
 -2.955222E+0000 -5.186203E-0001
  2.815435E-0001 -1.261564E+0000
 -3.398318E-0001  3.247129E+0000
 -1.641389E+0000  3.295164E-0001
 -1.209485E+0000  5.486987E-0002
  2.173962E+0000 -2.034591E+0000
  3.051777E-0001  2.639775E+0000
 -1.257352E+0000  2.399172E+0000
 -2.282687E+0000 -1.289443E+0000
  1.658443E+0000 -5.500874E-0001
  1.581256E+0000  1.261873E+0000
 -2.905415E+0000  4.403933E-0001
  2.970224E-0001 -2.602317E+0000
  3.272801E+0000 -2.206612E+0000
  3.007794E-0001  4.099966E-0001
 -1.790775E+0000  6.265435E-0002
  1.872139E+0000 -1.550786E+0000
  1.926949E+0000  1.873274E-0001
  1.056655E+0000  4.877733E+0000
 -1.784670E+0000 -2.479564E-0001
 -2.032881E+0000 -2.185977E+0000
  3.403012E+0000 -1.831953E+0000
 -1.169536E+0000  2.873166E+0000
  4.764526E-0001  4.659333E-0001
 -2.912439E+0000 -4.813716E-0001
  4.105008E+0000  6.964912E-0001
 -1.524413E+0000  4.364444E+0000
 -1.623440E+0000 -9.949199E-0001
 -9.370384E-0002 -2.694051E+0000
  1.675201E+0000 -2.151139E-0001
  1.935462E+0000  2.358190E+0000
 -3.180761E+0000  2.125143E+0000
  6.269118E-0001 -4.355409E+0000
  2.622831E+0000 -7.925910E-0001
  6.210990E-0001  3.540769E+0000
 -5.960284E-0001 -1.945657E-0001
 -3.218185E+0000 -1.086270E+0000
  2.331365E+0000 -5.243650E-0001
  1.454297E+0000  1.334032E+0000
 -3.301048E+0000  2.061013E+0000
 -2.637584E-0001 -2.387155E+0000
 -1.738374E+0000  6.732565E-0001
  1.960630E+0000  9.465487E-0002
 -1.058759E+0000  1.385789E+0000
 -2.608800E+0000  3.029507E-0002
  2.461097E+0000 -2.327202E+0000
 -5.665533E-0001  1.307646E+0000
 -1.275619E+0000  2.438777E+0000
 -3.137388E+0000 -2.203058E-0001
  2.111940E+0000 -4.798824E+0000
  2.744186E+0000  1.535582E+0000
 -3.198477E-0001  4.616555E+0000
 -1.163766E+0000 -2.441101E+0000
 -2.357533E+0000 -3.899074E+0000
  3.095726E+0000  3.012832E-0001
 -1.269020E+0000  5.191672E+0000
 -5.274872E+0000 -1.410839E+0000
  7.905165E-0001 -4.459129E+0000
  1.444643E+0000  1.055073E-0001
  7.139055E-0001  1.919097E+0000
 -1.994837E+0000  2.395997E-0001
  1.441877E+0000  7.581845E-0002
  1.620217E+0000 -5.531899E+0000
 -1.199920E+0000  2.626548E+0000
  9.990569E-0001  6.024043E-0001
 -1.226428E+0000 -3.436664E-0001
 -1.769305E-0001 -2.577364E+0000
  3.373569E+0000 -2.114534E-0001
  4.972138E-0003  3.106251E+0000
 -2.646358E+0000 -2.516507E+0000
  2.920531E+0000 -2.746436E+0000
  1.374524E-0001  2.617835E+0000
 -2.205960E+0000  1.580310E+0000
  1.077589E+0000 -6.042758E-0001
 -2.703564E+0000 -3.101337E+0000
  1.580743E+0000  3.860600E-0001
  2.584334E-0001  4.290955E+0000
 -3.849882E+0000 -1.916480E+0000
  2.120459E-0001 -2.679579E+0000
  2.269404E+0000  1.399576E+0000
 -6.225901E-0001  2.170415E+0000
 -2.337979E+0000 -2.952718E+0000
  1.482236E+0000 -3.972459E+0000
  2.595674E+0000  2.454083E+0000
 -6.899650E-0001  3.820299E+0000
 -3.193822E+0000 -4.378173E+0000
  1.693261E+0000 -2.565136E+0000
  2.849797E+0000  9.893372E-0001
 -4.933214E-0001  3.660196E+0000
 -2.952813E+0000 -1.091548E+0000
  3.061132E+0000 -3.899479E+0000
  5.246340E-0001  5.329258E-0001
  1.246845E+0000  2.719434E+0000
 -2.470698E+0000 -2.585446E+0000
 -4.160511E-0001 -1.617414E+0000
  4.034644E+0000 -6.099228E-0001
 -2.725241E+0000  3.674443E+0000
  1.438943E+0000 -4.525293E+0000
 -1.196938E+0000 -1.833708E-0001
  3.485769E+0000  1.963376E+0000
 -1.302876E-0001  1.919466E+0000
 -5.218250E-0001 -1.272500E+0000
  5.284549E-0001 -2.579643E+0000
  4.161958E-0001  1.804231E+0000
  3.746018E-0001  1.144109E+0000
 -1.166309E+0000 -4.625131E-0001
 -9.648997E-0002 -1.969320E+0000
  7.210999E-0001  1.521777E+0000
  1.493361E+0000  2.619160E+0000
 -1.017074E+0000 -3.168427E+0000
  1.171993E+0000  5.143435E-0002
  1.029465E+0000  5.488763E-0001
 -2.272567E+0000  2.917332E+0000
 -2.203939E+0000 -2.928688E+0000
  2.425483E+0000 -3.089618E+0000
 -4.665784E-0002  1.734061E+0000
  2.737480E-0001  2.181172E+0000
 -2.165259E+0000  9.812803E-0001
  1.219721E+0000 -5.117230E+0000
  1.988175E+0000  2.180510E+0000
 -9.284024E-0001  4.385047E+0000
 -3.735149E+0000 -2.272193E+0000
  1.464774E+0000 -2.619233E+0000
  2.289698E+0000  1.762696E+0000
 -8.654157E-0001  3.658567E+0000
 -2.191186E+0000 -1.673240E-0002
  4.614329E-0001 -2.074435E+0000
  7.325995E-0001  1.689807E+0000
  1.185275E+0000 -9.181057E-0002
 -4.318250E+0000  4.422830E-0001
  1.298309E+0000 -3.913615E+0000
  2.458231E+0000  1.166841E+0000
  3.723284E-0001  4.186321E+0000
 -2.461394E+0000  1.152185E+0000
 -2.683619E-0001 -2.908369E+0000
  1.414924E+0000  4.343620E-0001
  1.956663E-0001  1.307872E+0000
 -2.389973E+0000  3.030071E-0001
 -7.981779E-0001  3.432609E-0001
  8.146344E-0002 -9.908084E-0001
  1.175646E+0000  1.341564E+0000
  7.250947E-0002  1.649223E+0000
  1.504090E+0000 -2.598138E+0000
 -1.440641E+0000  9.100272E-0001
  2.314170E+0000 -1.555054E+0000
  3.894953E-0001  5.431784E-0001
 -2.737475E-0001  1.853466E+0000
 -1.924530E+0000 -1.415614E+0000
  1.829300E+0000 -2.945085E+0000
 -2.438481E-0001 -7.799904E-0001
  8.020140E-0001  9.390103E-0001
 -1.372275E+0000 -2.182513E+0000
 -2.695842E-0001  8.879269E-0001
  2.497876E-0001 -3.220956E-0001
 -8.258991E-0001  1.821982E-0001
  3.869117E-0001  2.710126E-0001
 -4.889233E-0001 -4.299867E-0001
  2.197949E+0000 -3.462987E+0000
  9.331056E-0001 -5.001325E-0001
  1.656763E+0000  1.523071E+0000
 -3.083545E+0000 -1.096162E-0001
 -3.893101E-0003 -3.574578E+0000
  1.797259E+0000 -2.811314E+0000
  2.694322E+0000  4.021614E+0000
 -1.543156E+0000 -7.600873E-0001
  5.430552E-0001 -2.418587E-0001
  1.567163E+0000 -9.949216E-0001
 -9.021169E-0001  1.881449E+0000
 -1.700377E+0000  4.164268E-0002
  1.296350E+0000 -2.655992E+0000
  2.619395E+0000 -1.427099E+0000
 -2.511591E-0001  3.664790E+0000
 -3.601267E+0000  2.808937E+0000
  2.048049E+0000 -3.448667E+0000
  9.738434E-0001  1.241897E+0000
  2.474764E+0000  2.029856E+0000
 -3.917777E+0000  4.511893E-0001
 -2.450413E-0001 -2.769180E+0000
  9.962156E-0001 -1.094627E+0000
  4.649851E-0001  2.064660E-0001
  6.613977E-0001 -5.636462E-0002
  5.055595E-0001 -5.153206E-0001
 -3.182736E-0001  3.641346E-0002
  1.491627E+0000 -1.372584E+0000
 -4.279590E-0001 -4.656077E-0001
  1.830390E+0000  2.158340E+0000
 -1.924595E+0000 -3.260939E+0000
 -8.466937E-0001 -2.134359E+0000
  3.285629E+0000 -2.807280E-0001
 -2.295354E+0000  2.584741E+0000
 -1.800404E+0000 -2.869917E+0000
 -4.770356E-0001 -3.460191E+0000
  6.100802E-0001  2.215811E-0001
  2.192717E-0001  1.483315E+0000
  9.416712E-0001  1.891261E+0000
 -1.355985E+0000  1.454162E+0000
 -1.152034E+0000 -1.670784E+0000
  5.733866E-0002 -1.460011E-0001
  8.664030E-0001  9.558099E-0001
 -1.843223E+0000  2.446950E+0000
 -1.324510E+0000 -2.189370E+0000
  1.390126E+0000 -2.584280E+0000
  3.487567E+0000  1.681233E+0000
 -1.649468E+0000  2.675429E+0000
 -2.680988E+0000 -8.127868E-0002
  4.717151E-0001 -4.941338E-0001
 -1.085329E-0001 -1.699385E+0000
 -2.217735E-0001  7.219855E-0001
  4.500340E-0001  1.835081E+0000
 -2.088430E+0000 -8.736945E-0002
 -6.633400E-0001  1.607539E-0001
  1.992965E+0000 -1.974870E+0000
  9.313498E-0002  1.867054E+0000
 -1.094038E+0000 -1.429263E+0000
  4.374997E-0001 -2.983332E+0000
  2.783108E+0000  2.770892E-0001
  1.799213E+0000 -1.054773E+0000
 -1.641939E+0000  1.652720E+0000
 -1.621039E+0000 -1.018560E+0000
 -1.651105E+0000 -1.167817E-0002
  1.641307E+0000  1.069749E+0000
 -5.197443E-0001  1.859735E+0000
 -6.394030E-0001  7.350408E-0002
 -2.219726E+0000 -2.428523E+0000
  1.276017E+0000 -1.552673E+0000
  2.235060E+0000  1.680859E+0000
 -2.611159E+0000  2.567596E+0000
 -2.681564E+0000 -2.681782E+0000
  1.761426E+0000 -2.547658E+0000
  1.648044E+0000  3.082695E-0001
  1.934769E+0000  3.533817E+0000
 -3.476370E+0000 -1.874327E+0000
 -1.825208E-0001 -1.712672E+0000
  4.913368E-0001  3.060001E+0000
  3.911649E-0001  2.446766E+0000
 -4.890517E+0000 -1.038832E+0000
  2.052058E+0000 -2.735536E+0000
  3.871885E+0000  2.923601E-0001
 -1.810336E+0000  3.502562E+0000
 -9.223849E-0002 -3.542081E-0002
 -1.614064E+0000 -1.818282E+0000
  1.618376E+0000  3.486692E-0001
  4.640504E+0000  2.033237E+0000
 -3.778879E+0000  2.189001E+0000
  3.527676E-0001 -2.109264E+0000
  6.846085E-0001  5.352415E-0002
 -7.150263E-0001  2.476959E+0000
 -7.913703E-0001  1.105570E+0000
 -6.932441E-0001 -1.366595E+0000
  2.759507E+0000  1.402125E-0002
 -3.811794E+0000  2.199040E+0000
  3.933349E+0000 -2.162560E+0000
  1.870256E-0001 -2.617812E+0000
  1.639121E+0000  1.185114E+0000
  6.134795E-0001  1.633898E+0000
 -3.981449E+0000 -1.786041E+0000
  2.821945E+0000 -6.384723E-0001
 -3.673759E-0001  8.102647E-0001
 -1.988841E+0000  2.392246E+0000
  7.987372E-0001 -2.852643E+0000
  2.392070E+0000 -8.564699E-0001
 -2.587199E-0001  3.439256E+0000
 -3.761481E+0000  3.702147E-0001
  6.016156E-0001 -3.954223E+0000
  2.819293E+0000  7.231965E-0002
  3.551074E+0000  3.758933E+0000
 -4.544006E+0000 -8.394226E-0002
 -2.143193E+0000 -3.013184E+0000
  3.569620E+0000 -1.611624E+0000
 -3.543182E-0001  2.911057E+0000
 -1.120502E+0000 -8.813426E-0001
 -1.069340E+0000 -1.437329E-0001
  4.268801E+0000  1.400753E+0000
 -1.657124E+0000  2.490464E+0000
 -1.633468E+0000 -9.698102E-0004
 -1.652145E+0000 -2.565795E+0000
  1.077809E+0000 -1.964498E+0000
  5.472786E+0000  2.844046E+0000
 -1.986499E+0000  3.864476E+0000
 -2.047016E+0000 -1.910278E+0000
  1.273058E+0000 -3.703647E+0000
  3.491286E+0000  4.149553E+0000
 -3.941820E+0000  2.489394E+0000
 -2.900019E-0001 -3.473777E+0000
  1.684514E+0000 -9.202083E-0001
  2.030379E+0000  5.629755E-0001
 -9.956747E-0001  2.037426E+0000
 -2.347776E+0000 -2.461328E+0000
  2.343365E+0000 -4.041617E+0000
  5.533548E+0000  1.103942E+0000
 -3.227904E+0000  2.800195E+0000
 -1.950754E+0000 -3.270039E+0000
  3.701976E+0000 -1.306782E+0000
  3.869299E-0001  3.869580E+0000
 -1.549918E+0000  1.395532E+0000
 -2.057115E+0000 -4.704974E+0000
  8.030746E-0001 -1.591374E-0001
  3.373757E+0000  3.341209E+0000
 -2.141308E+0000 -1.149725E+0000
 -7.927431E-0002 -3.644143E+0000
  3.161901E+0000 -2.525567E-0001
 -3.349149E-0002  2.458186E+0000
 -2.658053E+0000 -1.037922E+0000
  1.622732E+0000 -2.037635E+0000
  1.930399E+0000  8.224411E-0001
 -1.175053E+0000  1.627998E+0000
 -2.836715E+0000 -1.020540E+0000
  9.075885E-0001 -1.712137E+0000
  3.727628E+0000 -4.669916E-0001
 -3.780719E+0000  2.939620E+0000
  1.921749E-0001 -9.012466E-0001
  7.282828E-0001 -3.041588E+0000
  2.545310E+0000  4.218049E+0000
 -2.046530E+0000  3.978511E-0001
 -1.685297E+0000 -2.502071E+0000
  1.472435E+0000 -6.146112E-0001
  2.299700E-0001  1.328483E+0000
 -1.443638E-0001  2.847615E+0000
 -2.771363E+0000 -1.982505E-0002
 -2.700123E-0001 -3.294942E+0000
  2.611215E+0000 -1.427795E+0000
 -2.198831E+0000  2.886866E+0000
 -6.687722E-0001  1.289557E-0001
 -3.280588E-0001 -1.628782E+0000
  1.185643E+0000  1.400946E+0000
 -7.065300E-0001  1.149141E+0000
 -3.831713E+0000 -3.466103E-0001
 -1.076878E-0001 -4.995730E-0001
  4.704633E-0001 -2.052290E+0000
 -1.107062E+0000  7.880917E-0001
  1.452296E+0000 -1.815546E+0000
 -1.837859E+0000  1.831596E-0001
  2.491608E-0001 -4.854226E-0001
  1.408561E+0000  6.546436E-0001
  2.456360E+0000  1.472874E+0000
 -1.464068E+0000  6.130018E-0001
  3.039648E-0001 -4.913261E+0000
  3.235423E+0000 -1.767345E-0001
 -7.384695E-0001  3.148684E+0000
 -3.039499E+0000  1.007900E+0000
  5.035120E-0002 -1.978510E+0000
  2.317194E+0000 -1.146613E+0000
  8.821849E-0001  8.701012E-0002
 -1.925853E+0000 -1.516716E+0000
  6.728031E-0001 -3.649028E-0001
 -5.824508E-0001 -9.881801E-0001
  4.964939E-0001  2.586582E+0000
 -2.634976E-0001 -5.630910E-0001
 -3.193106E+0000 -1.792212E+0000
  2.733339E-0001  3.707207E-0001
  1.446377E+0000  2.884923E-0001
 -3.290857E+0000  2.332970E+0000
  1.400516E+0000 -1.080780E+0000
 -3.358711E-0001  1.988639E+0000
  1.029602E+0000  1.072437E+0000
 -2.205137E+0000  1.048141E+0000
  2.846230E-0001  2.394251E-0001
  8.290881E-0001  7.644651E-0001
  1.291999E+0000 -1.262210E+0000
 -7.876564E-0001  1.317135E+0000
  8.932304E-0001  2.018996E+0000
 -2.330143E+0000 -8.682536E-0001
  1.495671E-0001 -2.202277E+0000
  2.450978E+0000  2.153258E-0001
  3.250134E-0001  3.603592E+0000
 -7.765560E-0002 -1.193162E+0000
 -2.132034E+0000  2.323757E-0001
  1.488893E+0000  9.375933E-0001
 -2.668904E+0000  2.165806E+0000
 -1.908452E+0000 -5.785581E-0001
  4.938376E+0000 -3.520030E+0000
 -4.745110E-0001  3.313926E+0000
  6.339521E-0001  3.411967E+0000
 -7.540687E-0001 -3.543704E+0000
 -1.705525E-0001 -2.281396E+0000
  3.513154E+0000  3.456384E+0000
 -3.253030E+0000  4.995229E-0001
 -2.585663E+0000 -1.903096E+0000
  2.814813E+0000 -1.956979E+0000
  1.300896E+0000  2.071429E+0000
 -2.627187E+0000  2.647888E+0000
  9.827888E-0001 -1.742190E+0000
  9.967040E-0001  1.465046E+0000
 -1.581876E-0001  3.301592E+0000
 -2.280674E+0000 -2.838156E+0000
  1.627036E+0000 -2.108319E+0000
  1.573274E+0000  6.105501E-0001
  1.154314E+0000  2.250029E+0000
 -1.190976E+0000  1.287675E+0000
 -5.439538E-0001 -8.553052E-0001
  5.545754E-0001  1.372283E+0000
  1.706122E+0000  1.392257E+0000
 -1.755582E+0000  2.476582E-0001
 -3.010440E+0000 -5.058665E-0001
  3.027831E+0000 -9.935396E-0001
 -2.250185E+0000  1.602652E+0000
  6.866622E-0001  6.333488E-0001
 -3.864809E-0001 -2.517647E+0000
 -2.360905E+0000  5.895140E-0001
  3.534917E+0000 -1.584216E+0000
 -2.236233E+0000  1.944665E+0000
 -4.979018E-0001 -1.645548E+0000
  9.644169E-0001 -3.415842E+0000
  1.923776E+0000  1.798600E+0000
  5.888176E-0001  2.016930E+0000
 -2.213857E+0000 -2.832480E+0000
  8.710153E-0001 -1.645530E-0001
  1.614546E+0000  3.127623E-0001
  6.334030E-0001  2.161958E+0000
 -5.371458E-0001  2.128954E+0000
  9.741937E-0001 -8.389409E-0002
 -1.522277E+0000  7.399760E-0001
 -1.050379E-0001  1.118751E+0000
 -8.827373E-0001  9.555324E-0001
  3.359941E-0001 -1.325553E+0000
  1.895328E+0000  8.587112E-0001
 -3.482253E-0001  1.226639E+0000
 -1.304525E+0000 -3.132738E+0000
  4.174902E-0001 -5.218401E-0001
  1.983958E+0000  1.951149E+0000
 -8.837382E-0001  2.200110E+0000
 -1.444674E+0000 -3.273933E+0000
 -1.663755E-0001 -1.863216E+0000
  3.657727E+0000  7.567702E-0001
 -3.659825E+0000  3.707948E+0000
 -1.614273E+0000 -3.042292E-0001
  2.358767E+0000 -2.903111E+0000
  1.673631E+0000  8.021164E-0001
 -1.648616E+0000  1.179778E+0000
 -3.235092E-0001 -2.243585E-0001
  1.705988E+0000 -2.400185E+0000
 -2.583977E+0000 -1.106601E-0002
  1.173437E+0000  1.253671E+0000
 -2.552867E+0000  1.345438E+0000
  3.989832E-0001 -8.342547E-0001
 -7.540369E-0001 -1.442362E+0000
  1.001882E+0000 -1.295369E+0000
  1.977025E+0000  2.805798E-0001
 -2.416499E+0000  4.752466E-0001
 -1.449430E+0000 -1.739247E+0000
  2.328184E+0000 -2.038207E-0001
  3.423318E-0001  3.177199E+0000
 -2.934844E+0000 -1.670135E+0000
 -1.648125E+0000 -1.659733E+0000
  3.128977E+0000 -1.270219E-0001
 -1.172314E+0000  2.522184E+0000
 -1.884144E+0000  1.502616E+0000
 -9.561225E-0001 -3.282026E+0000
  3.066477E+0000  1.004650E+0000
 -1.296965E+0000  3.119752E+0000
 -3.722042E+0000 -1.979707E+0000
  3.549600E+0000 -2.743299E+0000
  1.737553E+0000  1.500949E+0000
 -6.732385E-0001  3.463497E+0000
 -4.559116E+0000 -1.356789E+0000
  3.131171E+0000 -3.389060E+0000
  1.286131E+0000  2.522641E+0000
 -1.993530E+0000  2.968341E+0000
 -4.979213E-0001 -1.514624E+0000
  1.609148E-0001 -4.030324E-0001
  1.802095E+0000  1.616619E+0000
  5.347457E-0001 -1.100934E+0000
 -1.070332E+0000 -1.075088E+0000
  1.369948E+0000 -2.891056E+0000
  2.091303E+0000  2.492899E+0000
  1.603159E+0000  3.100785E-0001
 -1.652068E+0000 -3.659067E-0001
  1.508665E+0000 -2.877974E+0000
  1.399760E+0000  1.956933E+0000
 -5.588920E-0001  1.889705E+0000
 -1.049272E+0000 -1.313940E+0000
  1.033540E+0000 -1.206753E+0000
  8.198782E-0001  9.149401E-0001
 -2.464147E+0000  1.454513E+0000
  1.708898E+0000 -2.916400E+0000
  8.842417E-0001  4.880193E-0001
  1.612567E+0000  3.034515E+0000
 -4.125355E+0000  2.538600E-0001
  8.671571E-0001 -2.447017E+0000
  2.843470E+0000  1.286475E+0000
 -1.689258E+0000  3.383678E+0000
 -3.212568E+0000 -1.585870E+0000
  1.428544E+0000 -2.695506E+0000
  1.612944E+0000  1.035021E+0000
 -3.820271E-0001  1.766485E+0000
 -8.158703E-0001 -8.503725E-0001
  1.716514E+0000 -1.454570E+0000
 -5.600852E-0001 -7.420103E-0002
 -1.120295E+0000  1.456257E-0001
  1.805404E+0000 -1.510677E+0000
  2.332038E-0001  3.103989E+0000
 -2.524278E+0000  1.560933E+0000
 -6.294196E-0001 -3.839374E+0000
  1.733990E+0000 -7.537104E-0001
  3.874077E+0000  3.934261E+0000
 -1.630820E+0000  4.151809E+0000
 -3.749594E+0000 -1.356877E+0000
  2.184376E+0000 -5.867063E+0000
  1.292834E+0000  3.372774E+0000
 -2.414896E+0000  2.249372E+0000
 -8.340555E-0001 -1.472611E+0000
 -1.158319E+0000 -9.129154E-0001
  1.835286E+0000  4.291598E-0001
 -1.141087E+0000  9.894981E-0001
 -1.412136E+0000 -7.428297E-0001
  2.123131E+0000 -1.206020E-0001
  9.926853E-0001  8.898542E-0001
  3.264316E-0001  8.837552E-0001
 -2.507241E+0000 -3.599237E-0001
  3.361490E-0001 -1.048878E+0000
  3.451327E-0001 -3.101595E-0002
 -4.031975E-0001 -1.103672E+0000
  3.459951E-0002 -1.075589E-0001
  1.510174E+0000  1.664827E+0000
 -1.025506E+0000  1.591900E+0000
 -2.900520E+0000 -5.786948E-0001
  1.646278E+0000 -2.235028E+0000
  1.922972E+0000 -2.813927E-0001
 -3.355502E-0001 -2.044606E-0001
 -7.380189E-0001  3.198136E-0001
  1.105447E+0000 -7.394793E-0001
  1.607520E+0000 -2.187251E+0000
  1.922216E-0001  1.819045E+0000
 -1.713556E+0000  8.363162E-0001
  6.870606E-0001 -3.742357E+0000
  1.804956E+0000 -3.782007E-0001
  1.188371E+0000  2.210766E+0000
 -6.764610E-0001  5.742223E-0001
 -3.308442E+0000 -1.001609E+0000
  3.899801E+0000 -1.663224E+0000
 -7.147860E-0001  1.531442E+0000
 -4.160143E-0001  3.156864E+0000
 -1.922739E+0000 -4.468257E-0002
  1.399080E+0000 -2.201098E+0000
  5.593306E-0001  3.607497E+0000
  1.089157E+0000  1.111800E+0000
 -2.557979E+0000 -6.109368E-0001
  5.365853E-0001 -9.172565E-0001
  2.760261E+0000  4.551616E-0001
 -6.598753E-0001  5.610825E-0001
 -1.598757E+0000 -2.199416E+0000
 -4.994732E-0001 -2.035639E+0000
  3.366253E+0000  3.125436E+0000
 -3.137390E+0000  1.832089E+0000
 -3.650163E+0000 -2.009611E+0000
  1.705642E+0000 -4.340696E+0000
  1.633738E+0000  1.713485E+0000
 -7.603659E-0001  3.630582E+0000
 -2.438132E+0000 -1.582805E+0000
  1.366735E+0000 -2.052853E+0000
  1.088406E+0000  7.162397E-0001
 -1.626191E+0000  1.554384E+0000
 -1.755290E+0000  1.963980E+0000
  4.973972E-0001 -2.422089E+0000
  2.287748E+0000 -8.951741E-0001
  1.231265E+0000  1.996665E+0000
 -1.287681E+0000  1.510029E+0000
  2.024360E-0001 -4.300830E-0001
 -8.535519E-0002 -1.206934E+0000
  4.175520E-0001  2.733510E-0001
 -2.164885E-0001  5.501613E-0001
 -3.027410E+0000  9.166757E-0002
  3.590015E+0000 -6.764427E-0001
 -2.753876E+0000  2.971595E+0000
  3.371404E+0000 -1.507302E+0000
 -4.191408E+0000  1.913695E+0000
  2.669150E-0001 -5.907862E-0001
 -3.670732E-0001  4.229351E-0001
  1.591235E+0000  3.364174E-0001
 -8.132211E-0001  4.245210E-0001
 -5.921586E-0001  8.462465E-0002
  2.109513E+0000  5.297588E-0001
  4.045551E-0001  6.992916E-0001
 -1.999803E+0000  1.886682E+0000
  2.297025E+0000 -2.769271E+0000
 -6.292365E-0001  2.292874E+0000
  7.042883E-0001 -3.272315E+0000
 -7.575300E-0001 -7.234615E-0001
  8.237466E-0001  7.819516E-0001
 -9.162111E-0001 -6.797652E-0001
 -1.024860E-0001 -8.869527E-0001
  3.521890E+0000  2.715176E+0000
 -1.337340E+0000  4.379913E-0001
 -3.866794E-0001 -1.738461E+0000
  1.395850E+0000 -9.957325E-0001
  3.219476E+0000 -9.308512E-0002
 -4.024850E-0001  2.543779E+0000
 -2.311156E+0000 -4.081460E-0001
  1.636468E+0000 -1.191470E+0000
  1.178673E+0000  1.361968E+0000
 -1.761527E+0000  2.012174E+0000
  3.868125E-0002 -1.685403E+0000
  3.868320E+0000 -1.605426E+0000
 -1.487623E+0000  2.637318E+0000
  9.236532E-0001  9.734996E-0001
 -4.875411E-0001 -1.115610E+0000
  3.993348E-0001 -7.171311E-0001
 -1.502695E-0001  3.177767E-0002
  3.440752E-0001 -1.813907E+0000
  5.228869E-0001  2.778453E-0001
  1.681853E+0000  3.642106E+0000
 -3.446547E+0000 -8.542055E-0001
  7.190875E-0001 -2.626753E+0000
  2.227135E+0000 -1.579739E+0000
  6.024079E-0002  1.232524E+0000
 -2.031590E+0000  9.408095E-0001
 -2.316189E+0000 -1.505518E+0000
  3.783048E+0000 -2.091788E+0000
  1.048531E+0000  1.113521E+0000
 -3.603891E+0000  1.055247E+0000
  1.236151E+0000 -7.763180E-0001
  1.780765E+0000  1.121737E+0000
  1.103337E+0000 -4.450243E-0001
 -5.308924E-0001 -8.631418E-0001
  4.115851E-0001  9.928989E-0002
 -1.509021E+0000  2.816902E+0000
 -9.413641E-0001  3.607056E-0001
  1.692093E+0000  1.680045E+0000
 -2.472888E+0000 -3.486067E-0001
  1.154372E+0000 -2.619346E+0000
  5.417048E-0001  2.653160E-0002
 -1.768618E+0000  9.907131E-0001
 -2.885426E-0001 -2.010588E+0000
  1.985922E+0000 -2.849279E+0000
  5.404356E-0001  1.326522E+0000
 -1.172072E-0001 -1.696495E+0000
 -1.146399E+0000  2.922041E+0000
  4.446930E+0000  1.911837E+0000
 -3.702437E+0000  3.119382E-0001
 -6.562508E-0001 -1.564219E+0000
  3.086428E+0000  2.320843E+0000
  7.554162E-0001  2.270600E+0000
 -2.715578E+0000 -1.001259E+0000
  7.019424E-0001 -2.304728E+0000
  3.997343E-0002  2.179815E+0000
  1.710839E+0000  3.742842E+0000
 -2.619022E+0000 -1.373671E+0000
 -1.289881E+0000 -1.635198E+0000
  4.617837E+0000  2.925355E+0000
 -3.086889E-0001  3.542157E+0000
 -2.753033E+0000 -1.540382E-0001
  1.671278E+0000 -1.629160E+0000
  3.253723E+0000  4.514351E-0001
  4.142116E-0002  2.329079E+0000
 -2.082054E+0000 -1.664171E+0000
  2.193844E-0001 -2.960243E+0000
  3.286991E+0000 -6.562460E-0001
  1.394472E-0001  3.073480E+0000
 -1.785448E+0000 -5.890075E-0001
 -5.505278E-0001 -2.638970E+0000
  4.463280E+0000  1.640658E+0000
 -7.391243E-0002  3.260142E+0000
 -3.025794E+0000  1.692214E+0000
 -1.179765E+0000 -3.928309E+0000
  3.034770E+0000 -2.207699E+0000
  1.668001E+0000  3.269363E+0000
 -4.633182E+0000  6.492297E-0001
 -8.469609E-0001 -5.933994E+0000
  1.384180E+0000 -1.968268E+0000
  1.699622E+0000  4.511225E+0000
 -2.544463E+0000  7.074920E-0001
 -1.947587E+0000 -3.175787E+0000
 -4.141774E-0001 -9.622919E-0001
  2.579405E+0000 -3.205613E-0001
 -5.867636E-0001  2.551117E+0000
 -4.436488E+0000  1.791144E+0000
  1.734641E+0000 -1.564873E+0000
 -2.580817E-0002  2.515170E+0000
  4.734994E-0001  1.175822E+0000
 -8.305476E-0001 -3.364287E-0001
  6.838213E-0001 -2.879148E+0000
 -8.642506E-0001 -5.308913E-0001
  2.966989E+0000  6.449976E-0001
 -2.417209E+0000  2.095688E-0001
 -1.176191E+0000 -3.213002E+0000
  1.742867E+0000 -1.718935E+0000
  2.769081E+0000  4.831614E+0000
 -2.692226E+0000  1.744218E+0000
 -2.767077E+0000 -3.885508E+0000
  4.898453E+0000 -3.362890E+0000
  2.773713E+0000  2.984454E+0000
 -1.373707E+0000  2.445479E+0000
 -6.205446E+0000 -2.889222E+0000
  3.491356E+0000 -3.456900E+0000
  2.428709E+0000  1.311480E+0000
 -9.628884E-0002  4.748438E+0000
 -1.567950E+0000 -3.339100E+0000
 -1.578722E+0000  1.099327E-0001
  4.608312E+0000  6.563016E-0001
 -2.722574E+0000  3.776442E+0000
 -8.467774E-0001 -2.199842E+0000
  2.647452E+0000 -1.145981E+0000
  8.689947E-0001  8.169588E-0002
 -1.215678E+0000 -1.431807E+0000
 -1.055729E+0000  1.902363E+0000
  2.684530E+0000 -2.505885E+0000
  1.599687E+0000  2.721426E+0000
 -1.098078E+0000  2.495115E+0000
 -1.243765E+0000 -2.714909E+0000
  1.842541E+0000 -8.602514E-0001
  1.981283E+0000  2.953594E+0000
 -2.208978E+0000  4.180740E+0000
 -2.375815E+0000 -1.700333E+0000
 -3.523717E-0002 -1.749509E+0000
  7.155903E+0000  7.918387E-0001
 -1.161896E+0000  4.457395E+0000
 -4.806281E+0000 -2.931128E+0000
  2.710042E+0000 -3.017244E+0000
  3.836330E+0000 -2.740111E-0001
 -1.737659E+0000  2.621532E+0000
 -2.754203E-0001 -2.491680E+0000
 -3.001522E-0001 -1.665538E+0000
  3.389689E+0000 -8.547716E-0001
 -2.744158E+0000  3.545958E+0000
  1.723919E+0000  5.132993E-0002
 -2.344111E+0000 -7.565070E-0001
  9.705895E-0002 -3.194322E-0002
  2.008020E+0000  9.496706E-0002
 -6.508866E-0001  3.526054E+0000
 -1.170588E+0000  8.167711E-0001
 -1.049054E-0001  1.795364E-0001
  1.541851E+0000  3.595257E-0001
 -2.016642E+0000  3.564134E+0000
 -1.713520E+0000 -3.767532E-0001
 -3.125114E-0002 -2.550730E+0000
  3.052722E+0000  1.232422E+0000
 -1.034873E+0000  2.541066E+0000
 -7.435040E-0001 -1.589649E+0000
 -4.034156E+0000 -4.052730E-0001
  4.803314E+0000 -1.154058E+0000
 -2.804862E+0000  3.078053E+0000
  1.222365E+0000 -2.312745E+0000
 -1.415869E+0000 -3.319195E-0001
  1.043117E+0000 -1.737314E+0000
  1.966776E+0000  1.381933E+0000
 -1.648352E+0000  1.954099E+0000
 -5.673994E-0002 -3.380471E+0000
  1.035138E+0000 -2.240920E+0000
  1.847491E+0000  2.683916E-0001
 -2.252092E+0000  1.925452E+0000
 -3.307790E-0001 -1.159410E+0000
  2.438897E+0000 -2.202266E+0000
 -2.525861E-0002  1.920892E+0000
  9.532332E-0002  6.341109E-0002
 -9.217977E-0001 -2.575662E+0000
  1.962018E+0000 -1.507296E+0000
  1.430741E+0000  1.826507E+0000
 -1.758056E+0000  2.738750E+0000
 -3.359190E+0000 -1.634214E+0000
  2.772693E+0000 -3.727186E+0000
  2.476298E+0000  3.770407E+0000
 -1.306159E+0000  3.642987E+0000
 -3.720594E+0000 -8.634085E-0001
  1.735117E+0000 -4.867284E+0000
  2.671571E+0000  1.716189E+0000
  7.707108E-0002  5.181625E+0000
 -2.779604E+0000 -2.110528E+0000
 -2.405815E+0000 -3.125452E+0000
  3.844289E+0000  2.303680E+0000
  7.637785E-0001  3.253162E+0000
 -3.715949E+0000 -8.391218E-0001
  8.447697E-0001 -4.437196E+0000
  3.744450E+0000 -1.126083E+0000
 -1.160376E-0001  4.013249E+0000
 -1.743891E+0000 -9.226252E-0001
 -9.125867E-0001 -5.667960E-0001
  2.312202E+0000 -9.649251E-0001
 -1.874205E+0000  8.868104E-0001
  8.287268E-0001  4.816421E-0001
 -1.668400E+0000 -4.945046E-0001
 -1.874913E-0001 -1.297898E+0000
  2.000970E+0000 -4.233037E-0001
  1.978564E+0000 -2.236691E-0001
 -2.231801E+0000 -4.480881E-0001
  4.358084E-0001 -1.605463E+0000
  9.110688E-0001  1.216839E+0000
  5.203348E-0001  2.616508E+0000
 -2.178271E+0000 -3.135804E-0002
 -3.792648E-0002 -2.077144E+0000
  3.032884E+0000  1.630454E-0001
 -1.145177E+0000  3.474676E+0000
 -1.567394E+0000 -1.985727E+0000
  3.358924E-0001 -2.570883E+0000
  3.548254E+0000  1.637481E+0000
 -4.094571E-0001  1.378755E+0000
 -2.963588E+0000 -2.755452E+0000
  2.982841E-0001 -3.653157E-0001
  5.608614E-0001  1.210906E+0000
 -5.253039E-0001  5.324428E-0002
  2.319666E-0001 -3.450811E+0000
  2.887292E+0000 -1.985883E+0000
 -1.188597E+0000  1.233122E+0000
 -8.427284E-0004  2.583092E+0000
 -1.070495E+0000  2.019107E-0001
  1.481694E+0000 -2.596592E+0000
  4.199618E-0001  2.467329E-0003
  8.429086E-0001  1.781988E-0001
 -2.498420E-0001  2.611607E+0000
  8.841247E-0001 -1.680866E+0000
 -3.265447E-0001 -5.131216E-0002
  1.525246E+0000 -1.336392E+0000
 -1.747279E+0000  5.075861E-0001
  3.399363E+0000 -2.829324E+0000
  5.158804E-0001  7.310117E-0001
  7.257371E-0001 -9.090814E-0001
 -8.034570E-0001  7.912332E-0001
 -6.997218E-0001 -6.137293E-0001
 -7.695407E-0001 -6.310340E-0001
  9.091677E-0001  2.749088E-0001
 -9.082117E-0001  1.140283E-0001
 -6.740661E-0001  4.476310E-0001
  9.167053E-0001 -2.513370E-0001
 -2.652733E-0001 -4.057213E-0001
  5.586902E-0001  3.591715E-0001
  1.582790E+0000  1.313349E+0000
 -1.203046E+0000  5.638779E-0001
 -1.072636E+0000 -7.454558E-0002
  2.799573E-0001  3.157397E-0001
 -1.757391E+0000 -3.598852E-0001
 -1.725518E-0001  1.421285E+0000
  3.315721E-0001  8.664412E-0001
  2.836204E-0001 -1.659851E+0000
  1.864913E+0000 -2.916543E+0000
  1.531730E+0000  1.711900E+0000
 -2.472649E+0000  1.281627E+0000
 -3.760715E-0001 -1.659000E+0000
  2.273983E+0000  3.826829E-0003
  1.957859E+0000  3.695092E+0000
 -3.695039E+0000 -1.346865E+0000
 -5.952914E-0001 -1.476505E+0000
  3.756324E+0000  2.430765E-0001
 -2.533443E+0000  3.926423E+0000
  1.861066E+0000 -3.585149E+0000
 -2.315219E+0000  3.838532E-0001
  3.743824E+0000  1.594365E+0000
 -1.300367E+0000  2.345149E+0000
 -3.300535E+0000 -1.171484E+0000
  7.209515E-0001 -2.408146E+0000
  1.921511E+0000  7.444223E-0001
 -8.162546E-0001  1.582873E+0000
 -1.848148E+0000 -2.647262E+0000
 -1.690870E+0000 -3.219504E-0001
  3.103238E+0000 -2.264517E+0000
 -1.050980E+0000  1.016970E+0000
  1.924529E+0000 -3.292426E-0001
 -1.846644E+0000 -1.263199E+0000
  2.828390E+0000 -9.090573E-0001
  2.815396E-0002  4.610729E-0001
 -6.062908E-0001 -2.092285E+0000
 -3.975834E-0001 -3.581037E-0002
  1.029347E+0000  2.188469E-0001
 -2.516523E+0000 -7.547649E-0001
  1.104287E-0002 -2.385345E+0000
  2.579121E+0000 -5.279653E-0001
 -1.308130E+0000  2.466934E+0000
 -3.245660E+0000  6.346091E-0001
  2.468857E+0000 -4.056231E+0000
 -6.808132E-0001  7.844124E-0001
  1.753049E-0001  4.608551E-0001
 -1.327518E-0001 -2.309400E+0000
 -4.429092E-0001 -5.730501E-0002
  6.103092E-0001 -3.940912E-0001
 -2.524590E+0000  6.471020E-0001
  1.680491E-0001 -2.293683E-0001
 -1.569047E+0000  1.548687E+0000
  1.101655E+0000 -7.988627E-0001
  4.887874E-0001  1.918457E+0000
 -8.833027E-0001 -8.655352E-0001
  3.977315E-0001 -3.505405E+0000
  2.242378E+0000  1.429347E-0002
  9.733480E-0001  2.841814E+0000
 -2.843181E+0000 -9.120213E-0002
 -1.098395E+0000 -4.567891E+0000
  3.825661E+0000 -1.023097E+0000
  2.376755E+0000  1.831068E+0000
 -3.282884E+0000  2.802313E+0000
 -1.274976E+0000 -8.311872E-0001
 -2.692482E-0001 -1.112071E+0000
  2.692450E+0000 -1.386978E+0000
 -7.480591E-0002  1.098940E+0000
 -1.208213E+0000  1.608170E+0000
  3.501076E-0001 -1.426462E+0000
  9.250995E-0001 -7.479818E-0001
 -1.984898E+0000  1.623485E+0000
  2.913545E+0000 -3.190989E+0000
 -2.184706E+0000 -7.675527E-0001
  3.120072E+0000 -7.502018E-0001
 -6.912498E-0001  1.547149E-0001
  3.299238E-0001  1.576403E+0000
 -1.210685E+0000 -4.632983E-0001
 -1.410582E-0001 -3.874601E-0002
  1.960180E+0000 -9.174075E-0001
 -1.446829E+0000  2.039809E+0000
 -5.537333E-0001  4.255864E-0001
 -3.019483E-0001 -1.225608E+0000
  7.564633E-0001  2.592463E+0000
  4.607443E-0001 -7.902968E-0002
 -5.640838E-0001 -1.628496E+0000
 -5.911510E-0001  4.150612E-0001
  2.140481E+0000 -2.286717E-0001
  1.380672E+0000 -1.858011E-0001
 -1.931220E+0000  5.873995E-0002
  2.505877E+0000 -3.072220E+0000
 -1.188653E+0000  1.896307E+0000
 -1.177640E+0000  2.073872E+0000
  1.308386E+0000 -1.619790E-0001
 -1.982373E+0000  4.003203E-0001
  3.930913E-0001 -4.041253E-0001
 -8.000660E-0001 -2.581575E-0001
 -9.314082E-0001  4.398684E-0001
 -7.456090E-0001 -3.150828E+0000
  2.712954E+0000  1.647382E+0000
 -4.233334E-0001  3.163861E+0000
 -1.848994E+0000  1.034895E+0000
  4.905209E-0001 -9.636337E-0001
  1.652114E+0000 -1.206849E+0000
 -3.893046E-0001  2.002136E-0001
  2.463339E+0000  2.871343E+0000
 -2.975491E+0000  7.546490E-0001
  4.561483E-0001 -1.221400E+0000
  1.626279E+0000 -7.977596E-0001
 -2.358423E-0001  3.963859E+0000
 -5.800113E-0001 -1.236142E-0001
  3.741762E-0001 -3.117024E+0000
  2.105553E+0000  1.983697E+0000
 -7.283361E-0001  1.440535E+0000
 -2.878219E+0000  3.300360E-0001
  1.494645E+0000 -3.779990E+0000
  2.395036E+0000  1.749194E+0000
  5.512905E-0001  3.022772E+0000
 -3.449931E+0000 -1.107280E+0000
 -3.275614E-0001 -3.221769E+0000
  1.958525E+0000  2.625578E+0000
  1.265905E-0001  3.166906E+0000
 -2.999105E+0000  9.286813E-0001
 -1.363128E+0000 -5.042873E+0000
  6.272602E-0001 -2.524330E+0000
  2.624081E+0000  3.478360E+0000
 -4.609230E+0000  8.765850E-0001
  4.689839E-0001 -3.368190E+0000
  8.235870E-0001  4.878788E-0001
  1.956138E-0001  9.403268E-0001
 -1.445083E+0000  4.036725E-0001
 -3.834386E-0001 -5.017005E+0000
  9.378749E-0001 -1.634537E+0000
  3.101389E-0001  2.772519E+0000
 -3.730295E-0002 -1.578073E+0000
 -3.147600E+0000  5.144133E-0001
  4.510916E+0000 -1.096397E-0001
 -2.648991E+0000  4.553636E+0000
 -3.523790E+0000 -5.044948E+0000
  3.579545E+0000 -4.888512E+0000
  1.497216E+0000  1.004795E+0000
 -4.146918E-0002  2.922580E+0000
 -3.563780E+0000  7.120798E-0002
  1.113608E+0000 -3.594263E+0000
  1.406469E+0000  8.514928E-0001
 -8.522200E-0001  1.906659E+0000
 -1.032229E-0001 -1.581859E-0001
 -2.599813E+0000 -2.709842E+0000
  1.917702E+0000 -2.158178E+0000
  1.855084E+0000  2.308565E+0000
 -5.238056E+0000  1.075256E+0000
 -1.679326E+0000 -1.188742E+0000
  1.891284E+0000 -1.828024E-0001
 -1.033766E-0001  1.600128E+0000
 -1.255184E+0000  8.027702E-0001
 -2.181771E+0000 -3.835612E+0000
  3.785483E+0000 -1.890276E+0000
  1.737491E+0000  3.142724E+0000
 -1.055270E+0000  1.711559E+0000
 -1.050845E+0000 -3.070962E+0000
  3.238826E+0000 -1.027984E+0000
  2.709969E+0000  2.765040E+0000
 -2.427700E+0000  1.387191E+0000
 -1.592610E+0000 -3.004979E+0000
  3.320189E+0000 -4.160104E-0001
  3.828807E+0000  2.368625E+0000
 -3.050735E+0000  7.940613E-0001
 -1.672749E+0000 -4.269707E+0000
  2.560536E+0000  6.634742E-0001
  4.441512E-0001  4.108612E+0000
 -3.053157E+0000 -1.425047E+0000
 -1.198651E+0000 -3.981849E+0000
  3.477889E+0000 -9.902709E-0001
 -2.424974E+0000  2.253843E+0000
 -2.038462E+0000 -4.349344E-0001
 -5.916225E-0002 -5.895101E-0002
  2.389959E+0000 -8.804257E-0001
 -6.908007E-0001  1.650752E+0000
 -2.203948E+0000  5.217924E-0001
 -9.850438E-0001 -2.508656E+0000
  2.750827E+0000 -2.802929E+0000
 -1.716992E-0001  3.738083E+0000
 -1.462176E+0000 -2.478168E-0001
 -3.834810E-0001 -2.737866E+0000
  7.558851E-0001  1.242998E+0000
 -3.628704E-0001  4.841012E-0001
 -8.747461E-0001 -7.317965E-0001
  2.636328E+0000 -1.217498E+0000
  5.505739E-0001  3.288605E+0000
 -7.551488E-0001  3.883855E-0001
 -1.939594E+0000 -3.339365E+0000
  2.351925E+0000 -3.114311E+0000
  1.838255E+0000  2.573487E+0000
 -2.728790E-0001  1.359351E+0000
 -2.713423E+0000 -2.389854E+0000
  3.373475E+0000 -3.765245E+0000
  2.030150E+0000  2.856000E+0000
 -1.975097E+0000  3.266458E+0000
 -1.510131E+0000 -2.426382E+0000
  1.745079E-0001 -1.741081E+0000
  2.367494E+0000  2.852194E+0000
 -2.774085E+0000  1.354970E+0000
 -1.425379E+0000 -1.495534E+0000
  4.718799E-0002  3.573491E-0001
  2.318814E+0000 -1.413174E+0000
 -1.140973E+0000  1.732692E+0000
  5.922319E-0001 -1.438806E+0000
  5.405926E-0002 -1.221374E+0000
 -7.551379E-0001 -6.357126E-0001
 -1.861244E-0001  2.072088E+0000
 -1.976095E+0000 -3.815194E+0000
  3.545707E+0000 -2.041675E+0000
  1.243276E+0000  2.520078E+0000
 -9.821402E-0001  2.877422E+0000
 -3.529179E+0000  3.548914E-0001
  2.684453E+0000 -2.992806E+0000
 -6.178164E-0001  6.412306E-0001
  2.941904E+0000  1.185109E+0000
 -3.072799E+0000  1.160671E+0000
  3.638480E-0001 -1.642242E-0001
 -2.738442E-0001 -1.684758E+0000
 -3.663997E-0002 -6.998739E-0001
  3.819583E+0000  1.250648E+0000
 -2.506174E+0000  1.292988E+0000
  6.293055E-0002 -3.982225E+0000
  1.088187E+0000 -2.988239E-0001
  1.584416E+0000  1.909628E+0000
 -7.368389E-0001  3.024485E+0000
 -1.037943E+0000 -7.446526E-0001
 -1.845069E+0000 -2.010636E+0000
  2.183840E+0000  1.214365E+0000
 -1.558703E-0001  3.037487E-0001
  4.322764E-0002 -3.269999E-0001
  3.659889E-0001  6.021176E-0001
 -1.084419E-0001 -2.351222E+0000
  3.896429E-0001 -2.474158E-0001
  1.542161E+0000  2.279163E+0000
  3.706489E-0002  1.970363E-0002
  5.004149E-0001  7.650669E-0001
  4.550495E-0002 -1.147247E+0000
  1.115966E+0000  2.355580E+0000
  4.017859E-0001  2.753362E-0001
 -2.185470E+0000  7.991935E-0001
  1.963063E+0000 -2.225234E+0000
 -2.764524E+0000  1.850037E+0000
 -3.255676E-0001  1.460217E-0001
 -1.932082E-0002 -2.365182E+0000
 -5.972776E-0001  1.699668E+0000
 -2.188778E-0001  2.140161E-0001
 -2.056837E+0000  1.232167E+0000
 -3.493535E-0002 -1.224650E-0001
 -2.309659E+0000 -1.561746E-0001
 -2.175414E-0001  3.074304E-0001
  4.013255E-0001 -1.505985E+0000
  1.919275E-0001  9.529482E-0001
 -2.346048E+0000  4.614896E-0001
  1.256635E+0000 -1.838178E+0000
  5.589610E-0001  2.794581E-0001
  1.647904E+0000  1.020977E+0000
 -1.372575E+0000 -3.950195E-0001
  1.479421E-0001 -2.040234E+0000
  4.723784E+0000  2.468855E+0000
  7.768891E-0001  3.232776E+0000
 -2.946638E+0000  5.820137E-0001
  1.088503E+0000 -3.299939E+0000
  1.109373E+0000  5.369084E-0001
 -1.944528E+0000  3.636301E+0000
  7.701943E-0001 -1.187750E+0000
 -2.785810E-0001 -6.520197E-0001
  1.149727E+0000 -8.726854E-0001
 -1.982193E+0000  8.389222E-0001
 -1.007759E-0001 -1.428179E+0000
  7.465057E-0001  3.295973E-0001
  1.288098E+0000  1.078726E+0000
  1.734468E+0000  1.214473E+0000
 -4.435886E+0000 -6.946548E-0001
  4.505807E+0000 -3.193056E+0000
  7.004185E-0001  4.438439E-0001
 -2.530676E+0000  2.202572E+0000
  5.516780E-0001 -2.865343E+0000
  1.252482E-0001 -2.149767E+0000
  1.820102E+0000  1.212321E+0000
 -1.419872E+0000  2.040717E+0000
 -7.969514E-0001 -1.563275E+0000
 -1.564360E+0000  6.400494E-0001
  3.733157E+0000 -6.009735E-0001
 -2.989916E-0001  2.328498E+0000
  6.319904E-0001 -7.132012E-0001
 -2.897574E-0001 -1.648692E+0000
  1.391099E+0000 -1.150274E+0000
  4.014902E-0001  1.280373E+0000
 -7.368749E-0001 -1.269744E+0000
  1.210664E+0000  1.440626E-0001
  1.572639E+0000 -8.767958E-0001
 -2.328360E+0000  7.612760E-0001
  1.304367E+0000 -1.623571E+0000
 -3.041911E-0001  8.343718E-0001
  9.985515E-0001 -7.514041E-0001
 -3.507488E+0000  4.046124E-0001
  3.808995E+0000 -1.293814E+0000
  1.772362E-0001  1.409701E-0001
 -8.593388E-0001  1.305116E+0000
  2.190889E+0000 -2.189701E+0000
 -1.154049E+0000  3.353587E+0000
 -7.586576E-0001  1.668019E+0000
 -2.001727E+0000 -3.898546E-0001
 -1.509124E+0000 -1.414836E+0000
  5.152533E-0001  1.539858E+0000
  2.086090E+0000  3.135148E+0000
 -1.194261E+0000 -2.140114E-0001
 -3.384147E+0000 -1.633291E+0000
  3.164841E-0001 -1.084399E+0000
  2.715344E+0000  1.062544E+0000
 -1.747622E+0000  4.641763E+0000
 -5.350220E-0001 -1.536276E+0000
  8.558569E-0001 -6.363705E-0001
  7.991903E-0001 -5.079629E-0001
 -9.623443E-0001  1.905651E+0000
 -1.560714E+0000 -2.131243E-0001
 -7.550051E-0001  4.606154E-0001
  2.929599E+0000 -8.584178E-0001
 -1.698387E-0001  3.124879E-0001
  1.406506E+0000  2.529196E-0002
 -2.319350E-0001 -8.649645E-0001
 -2.487665E+0000  1.529210E+0000
  7.715052E-0001 -1.653579E-0001
  2.734482E-0001 -2.136722E-0001
  9.818653E-0001  8.089780E-0001
  1.096015E+0000  8.438910E-0001
 -2.831158E+0000  6.534415E-0001
  2.553488E+0000 -2.896054E-0001
 -1.495856E+0000  2.504851E+0000
 -1.645681E+0000  1.418210E+0000
  1.198205E+0000 -2.322060E+0000
  7.345556E-0001  7.311883E-0001
  1.725181E-0001  2.872019E+0000
 -1.498165E+0000  4.637844E-0001
  1.081485E+0000 -2.360729E+0000
 -5.589573E-0001 -5.387176E-0001
 -6.558338E-0001 -7.444080E-0001
  1.611682E+0000 -3.428111E+0000
  1.511965E+0000  8.701553E-0001
 -7.625570E-0001  2.221778E+0000
 -2.607271E+0000 -1.701639E+0000
  5.004608E-0002 -5.877215E-0001
  3.919588E-0001  9.278610E-0001
 -9.224575E-0002  1.354835E+0000
 -1.715036E+0000  4.777280E-0001
  3.320603E-0001 -1.763412E+0000
 -6.606152E-0002  1.403465E+0000
  2.787253E+0000 -8.067431E-0002
 -2.420753E+0000  4.058948E+0000
 -1.957231E+0000 -3.690641E-0001
 -8.233196E-0003  2.226489E-0002
  3.620490E+0000  1.675991E+0000
 -4.170481E+0000  1.519989E+0000
  5.734755E-0001 -2.603504E+0000
 -5.009492E-0001  1.457709E+0000
  1.503650E+0000  2.119639E+0000
 -3.392944E+0000  1.351329E-0001
 -2.610404E-0001 -1.526473E+0000
  6.766010E-0001 -2.182795E+0000
  4.805794E-0001  2.668624E+0000
  3.774428E-0001 -1.600713E+0000
 -1.661157E+0000 -1.216177E+0000
 -3.202908E-0001 -8.418866E-0001
  1.599726E+0000 -1.560311E+0000
  1.509882E+0000  6.123941E-0001
 -2.238745E+0000  2.589797E+0000
  6.990620E-0001 -2.102886E+0000
  1.233852E-0001  1.032100E+0000
  3.301066E-0001  6.007384E-0001
 -1.924236E+0000 -1.035252E+0000
  1.976801E+0000 -3.125479E+0000
  1.419317E+0000  3.056821E+0000
 -1.969542E+0000  1.707562E+0000
 -6.168871E-0001 -5.049721E+0000
  2.424801E+0000 -1.553409E+0000
 -1.099807E+0000  1.455654E+0000
 -1.621621E+0000  5.955182E-0001
 -1.208629E+0000 -1.677563E+0000
  8.170811E-0001  8.755367E-0002
  2.923468E+0000  1.432916E+0000
 -1.619679E+0000  7.449944E-0001
 -1.306452E+0000 -5.297525E-0001
  1.539203E+0000 -2.308554E+0000
  7.702999E-0001  1.138533E+0000
 -1.976890E+0000  3.937969E+0000
 -1.488622E+0000 -3.017300E+0000
  2.765294E+0000 -5.723677E+0000
  3.513001E+0000  3.446067E+0000
 -3.928394E-0001  3.133897E+0000
 -4.393435E+0000 -2.501953E+0000
  1.146278E+0000 -5.682315E+0000
  5.276985E+0000  8.063044E-0002
 -8.060036E-0001  4.358132E+0000
 -3.271137E+0000  4.681123E-0001
 -2.571126E+0000 -2.199324E+0000
  4.637360E+0000 -8.555506E-0001
  1.399138E+0000  4.159810E+0000
 -2.632102E+0000  5.947148E-0001
 -1.735689E+0000 -1.609936E+0000
  2.733373E+0000 -3.937335E+0000
  1.346654E+0000  4.347840E+0000
  1.824591E-0001  2.170833E+0000
 -4.327293E+0000  4.548893E-0001
 -3.246077E-0001 -1.856731E+0000
  5.222338E+0000 -2.391225E-0001
  1.595313E+0000  3.183112E+0000
 -3.491978E+0000  1.238514E+0000
  1.837345E+0000 -4.254438E+0000
  1.938896E+0000 -1.539565E+0000
 -7.161409E-0002  6.280740E+0000
 -1.412440E+0000  3.126383E-0001
 -3.583506E+0000 -2.686854E+0000
  4.262364E+0000 -1.791274E+0000
  4.002923E-0001  2.511643E+0000
 -3.841030E+0000  8.514095E-0002
  4.459371E-0001 -2.683807E+0000
  1.657914E+0000 -1.539243E-0001
 -9.896771E-0001  1.947753E-0001
 -8.090955E-0001  1.076370E+0000
 -2.159785E+0000 -4.398938E-0001
  6.655076E-0002 -1.128377E+0000
  3.196230E-0001  8.505080E-0001
 -1.246063E+0000  1.379495E+0000
 -2.847451E+0000 -3.230036E+0000
  2.481263E+0000 -8.961893E-0001
  5.887126E-0001  3.521958E+0000
 -1.535365E+0000  3.833519E+0000
 -5.112358E+0000 -2.451197E+0000
  2.626219E+0000 -3.434010E+0000
  3.037350E+0000  4.033185E+0000
 -2.690260E+0000  2.643074E+0000
 -2.854821E+0000 -2.963684E+0000
  4.058110E+0000 -3.634610E+0000
  1.169753E+0000  5.448452E+0000
 -1.395523E+0000  2.852795E+0000
 -2.287142E+0000 -3.774574E+0000
  3.893118E+0000 -2.517055E+0000
 -7.398310E-0002  2.052780E+0000
 -8.370775E-0001  1.355781E+0000
 -1.746169E+0000 -5.591771E-0001
  1.426961E+0000 -2.586768E+0000
  2.751582E+0000 -1.193587E+0000
 -1.043129E+0000  4.860919E+0000
 -1.718890E+0000 -1.925505E+0000
  5.436301E-0001 -2.315293E+0000
  3.974823E+0000  4.135755E-0001
 -2.418440E-0002  3.683638E+0000
 -6.217887E-0001  4.267008E-0001
 -1.165355E+0000 -1.971090E+0000
  1.388828E+0000  1.030343E+0000
 -9.761987E-0001  6.407779E-0001
 -1.094497E+0000 -3.492058E+0000
  1.565028E+0000 -6.018366E-0003
 -4.141551E-0001  5.358465E+0000
 -1.893983E+0000  8.532433E-0001
 -2.948922E+0000 -4.443590E+0000
  2.961470E+0000  4.352115E-0001
  4.225120E+0000  1.732871E+0000
 -3.691986E+0000 -4.424307E-0001
  1.950693E+0000 -3.590679E+0000
  2.379488E+0000  2.905180E-0001
  1.849274E+0000  2.952557E+0000
 -4.122264E+0000  5.641429E-0001
 -3.336261E+0000 -4.041145E+0000
  3.252316E+0000 -5.119424E-0001
  1.292578E+0000  4.113353E+0000
 -2.809058E+0000 -1.908444E-0001
 -3.327469E-0001 -2.938640E+0000
  2.061699E+0000 -6.100412E-0002
  1.478278E+0000  1.925063E+0000
 -3.158463E+0000  9.737054E-0001
 -8.048336E-0001 -3.734819E+0000
  2.633818E+0000  1.169696E+0000
 -9.750994E-0001  6.187652E+0000
 -4.666478E+0000  4.689613E-0001
 -1.163649E+0000 -4.142270E+0000
  5.257028E+0000 -8.134591E-0001
 -7.606655E-0001  4.651459E+0000
 -4.102823E+0000  7.297120E-0002
 -2.566872E-0001 -5.446665E+0000
  1.265858E+0000  4.889737E-0001
  3.792400E-0001  3.362564E+0000
 -2.691838E+0000 -1.645435E+0000
 -2.631269E-0001 -2.712241E+0000
  2.186065E+0000  3.385048E+0000
 -1.417450E+0000  2.012330E+0000
 -4.841007E+0000 -2.094878E+0000
  1.663812E+0000 -3.621321E+0000
  2.695751E+0000  1.373781E+0000
 -2.675715E-0001  1.038834E+0000
 -5.296283E-0001 -3.297499E+0000
  1.100965E+0000 -1.416771E+0000
  2.376431E+0000  2.027001E+0000
 -1.367588E+0000  3.103735E+0000
 -7.001822E-0001 -1.389826E-0001
 -7.126576E-0002 -1.752779E+0000
 -7.376514E-0001 -2.553512E-0001
  7.628764E-0001  1.799885E+0000
 -6.269205E-0001 -9.197118E-0001
 -1.825721E+0000 -2.509074E+0000
  5.377898E+0000 -2.113276E+0000
 -2.966401E-0001  2.703061E+0000
 -7.498313E-0001  3.914848E+0000
 -2.503252E+0000 -5.732981E-0001
 -7.874158E-0001 -3.137939E+0000
  3.625578E+0000 -1.788145E+0000
 -2.627539E-0001  3.590925E+0000
 -8.612557E-0001  5.501220E-0001
 -1.296941E+0000 -1.615219E+0000
  3.238629E+0000 -2.266136E-0001
 -4.208290E-0001  3.421769E-0001
 -9.792899E-0001 -1.096325E+0000
  1.011469E+0000 -4.541814E-0001
  1.257125E+0000  1.020915E+0000
 -9.404714E-0001  3.439760E+0000
  2.539123E-0001 -1.202878E+0000
 -2.967189E+0000 -5.024039E-0001
  3.276378E+0000 -4.364783E-0001
  3.634890E-0001 -2.038519E-0001
 -1.308771E+0000  2.017803E+0000
 -1.820511E-0001 -3.315283E+0000
  1.104364E+0000  7.667707E-0001
 -1.246835E+0000  6.710490E-0002
 -1.773529E-0001 -6.073822E-0002
  7.086061E-0001 -3.749298E-0001
  1.169394E+0000 -2.160179E-0001
 -3.364362E-0002  2.722867E+0000
 -2.058810E+0000 -6.012895E-0001
 -1.296269E+0000 -1.478324E+0000
  8.866902E-0001 -1.398835E-0001
 -8.637456E-0002  3.221259E+0000
 -1.440841E+0000  3.111570E-0001
 -8.218675E-0001 -1.268657E+0000
  7.506016E-0001  3.902816E-0001
 -7.056105E-0001  3.696896E+0000
 -1.576653E+0000 -2.786510E+0000
  1.520252E+0000 -7.055084E-0001
  9.501515E-0001 -8.865668E-0001
 -1.160966E+0000  3.812390E+0000
 -2.145010E+0000 -2.097954E+0000
  3.428318E-0001  9.212320E-0001
  3.447478E+0000 -1.487965E+0000
 -1.824067E+0000  2.412031E+0000
  1.310732E-0001 -1.888759E+0000
 -1.852572E+0000  1.160207E+0000
  1.505826E+0000 -3.501392E+0000
 -2.281334E+0000  1.044280E+0000
  1.638999E+0000 -3.841218E-0001
  1.977799E+0000  1.294653E+0000
 -7.401600E-0001  9.055292E-0001
 -2.303131E+0000 -9.323964E-0001
  2.030349E-0001 -1.066021E+0000
  1.887406E+0000  6.766759E-0001
  3.127020E-0001  1.322322E+0000
 -2.445307E+0000  4.712931E-0001
  2.585087E+0000  4.508769E-0001
 -3.273513E+0000  1.520886E+0000
  1.793839E+0000 -1.672021E+0000
  1.125176E+0000 -1.258530E+0000
 -2.794817E+0000  1.778249E+0000
 -1.969058E-0001  7.718485E-0002
 -7.684695E-0001 -3.480665E+0000
  2.539184E+0000  1.700394E-0001
 -9.923818E-0002  3.326178E+0000
 -1.057770E+0000 -1.875680E+0000
 -9.181017E-0001 -3.416299E+0000
  4.447850E+0000  1.699368E+0000
 -8.091452E-0001  2.378802E+0000
 -1.860233E+0000  1.544778E+0000
 -3.171056E-0001 -1.274058E+0000
  6.747579E-0002 -9.264693E-0001
  9.427005E-0001  2.466526E+0000
  1.020679E-0001 -5.696233E-0001
 -1.653080E+0000  5.159447E-0001
  1.979591E+0000 -2.601402E+0000
 -3.383892E-0001  2.223564E+0000
  9.468720E-0001  3.743860E+0000
 -1.893121E+0000  1.937393E+0000
  1.349742E+0000 -1.095359E+0000
 -1.614219E+0000 -5.807472E-0001
  2.972738E+0000 -2.005181E+0000
 -2.721632E+0000  1.463682E+0000
 -2.389168E-0002  1.846515E+0000
  1.377947E+0000 -1.348918E+0000
  3.226849E+0000  5.693702E-0002
 -3.664837E+0000  2.515834E+0000
  4.819103E-0001 -2.130920E+0000
  4.145609E+0000  4.090221E-0001
 -5.223168E-0001  2.489988E+0000
 -3.587081E+0000 -6.545654E-0001
  2.123791E-0001 -3.617549E+0000
  9.195479E-0001  5.038646E-0001
  2.059562E+0000  4.049336E+0000
 -4.725086E+0000  1.459096E+0000
 -7.022438E-0001 -5.227725E+0000
  4.345116E+0000 -1.489446E+0000
  3.689555E-0001  1.355573E+0000
 -2.767989E+0000  7.473834E-0001
  4.253891E-0001 -3.599802E-0001
  5.636061E-0001  1.583348E-0001
  8.323462E-0001  7.299061E-0001
  1.195789E+0000 -7.668934E-0001
 -5.424967E-0001 -2.509748E+0000
  6.670383E-0001  4.984985E-0001
 -1.407629E+0000  4.226447E+0000
  1.115978E+0000 -1.880676E+0000
 -3.878178E+0000 -2.753619E+0000
  3.325265E+0000  1.326219E+0000
  1.351222E+0000  3.168928E+0000
  4.022440E-0001  8.790669E-0001
 -3.725699E-0001 -1.845496E+0000
 -1.149951E+0000  1.220319E+0000
  2.005135E+0000  1.583370E+0000
 -2.315100E+0000  9.053154E-0001
  3.729277E-0001 -1.881962E+0000
  3.018378E+0000 -1.711831E+0000
  1.348739E+0000  2.404261E+0000
 -1.885854E+0000  1.945715E+0000
 -3.236376E+0000 -5.904085E-0001
  2.778807E+0000 -1.414709E+0000
  5.850257E-0002  2.790921E+0000
 -1.391970E+0000  9.609847E-0001
 -2.739659E-0001 -3.860682E+0000
  1.847459E-0001  4.509524E-0001
  6.646244E-0001  8.896283E-0001
 -5.337810E-0001 -5.048307E-0001
 -1.466708E+0000 -1.769884E+0000
  2.670811E+0000 -7.186639E-0001
 -1.151289E+0000  2.748826E+0000
 -1.730312E+0000 -4.087256E-0001
 -1.404505E+0000 -3.701718E+0000
  3.894592E+0000 -7.082429E-0001
 -6.120998E-0001  5.105854E+0000
 -1.104387E+0000  1.377209E-0001
 -2.840694E+0000 -1.605828E+0000
  5.465998E+0000 -3.241247E-0001
  4.400176E-0001  4.778031E+0000
 -2.406278E+0000  2.480967E+0000
 -1.505500E+0000 -5.782875E+0000
  6.947115E-0001 -7.039512E-0001
  3.750241E+0000  3.917022E+0000
 -6.294130E+0000  3.639039E+0000
 -1.566221E+0000 -6.198453E+0000
  4.420908E+0000 -3.581106E+0000
  2.378141E+0000  5.864556E+0000
 -4.001453E+0000  3.011224E+0000
 -3.300202E+0000 -5.928113E+0000
  6.496436E+0000 -3.851793E+0000
  2.524364E+0000  4.242676E+0000
 -3.234696E+0000  4.697819E+0000
 -3.555064E+0000 -4.163255E+0000
  5.118327E+0000 -5.235385E+0000
  3.204005E+0000  5.989116E+0000
 -5.112970E+0000  4.740319E+0000
 -5.321774E+0000 -6.110801E+0000
  6.182712E+0000 -6.956485E+0000
  3.700368E+0000  4.655010E+0000
 -4.010213E+0000  2.736072E+0000
 -3.997793E+0000 -2.844036E+0000
  3.576747E+0000 -4.626168E+0000
  4.618473E+0000  3.401820E+0000
 -2.947153E+0000  4.693088E+0000
 -5.035105E+0000 -2.599568E+0000
  3.980471E+0000 -4.422177E+0000
  3.763350E+0000  2.139848E+0000
 -1.953005E+0000  6.171778E+0000
 -2.030841E+0000 -2.395786E+0000
  1.262429E+0000 -3.052154E+0000
  4.275133E+0000  5.041663E+0000
 -2.185983E+0000  5.342032E+0000
 -4.677053E+0000 -4.639670E+0000
  6.397529E-0001 -1.671093E+0000
  4.036028E+0000  3.587010E+0000
 -2.044653E+0000  2.107165E+0000
 -1.669203E+0000 -3.401849E+0000
  2.972322E+0000 -3.871920E+0000
  1.719308E+0000  4.613306E+0000
 -8.646284E-0001  1.899316E+0000
 -5.295720E+0000 -5.136013E+0000
  3.240419E+0000 -4.165968E+0000
  4.185536E+0000  3.613157E+0000
 -2.654909E+0000  6.487806E+0000
 -6.227460E-0001 -3.209932E+0000
  1.361883E+0000 -3.500798E+0000
  2.923705E+0000  1.198751E+0000
 -2.975129E+0000  3.535943E+0000
 -1.148287E+0000 -3.285933E+0000
  1.793873E+0000 -3.255898E-0001
  1.570497E+0000  1.230832E+0000
 -3.680464E+0000  1.895045E+0000
  2.798977E+0000 -2.990881E+0000
 -1.887744E+0000  1.846350E+0000
  8.024204E-0001  8.931510E-0001
 -2.820207E+0000 -2.263979E-0001
  8.157437E-0001 -1.376345E+0000
  1.309157E+0000 -1.514946E+0000
  1.296047E+0000  2.107640E+0000
 -1.515453E+0000  8.173189E-0001
 -2.299780E-0001 -2.606659E+0000
  5.759145E-0001 -4.111248E-0001
  1.700048E+0000  2.471829E+0000
 -3.479468E+0000  4.786380E-0001
 -5.523037E-0001 -2.994769E+0000
  3.808181E+0000 -4.149834E-0001
 -1.823552E+0000  5.085743E+0000
 -3.705475E+0000 -1.734469E+0000
  2.914759E+0000 -2.699832E+0000
 -7.061923E-0001  1.291980E+0000
 -6.143877E-0002  2.059106E+0000
 -3.676675E-0001  3.606346E-0001
 -1.842562E+0000 -2.788201E+0000
  4.783432E+0000 -4.128066E-0001
 -2.714332E+0000  3.112395E+0000
 -1.126594E-0001  1.007416E+0000
 -1.543394E+0000 -9.348128E-0001
  1.863273E+0000  5.468207E-0001
 -2.433303E+0000 -2.647813E-0001
  5.583977E-0001  6.671756E-0001
 -5.927564E-0001 -1.545459E+0000
 -1.843133E+0000 -9.958178E-0001
  2.475523E+0000  5.008383E-0001
  1.699020E-0001  1.654493E+0000
 -2.807757E-0001  7.497500E-0001
 -6.191723E-0002 -1.567783E+0000
 -8.498132E-0001 -1.884858E-0001
  2.926721E+0000 -4.869168E-0001
 -1.688768E+0000  2.328522E+0000
 -3.006837E+0000 -1.775162E+0000
  2.178560E+0000 -1.478641E+0000
 -3.248798E-0001  7.471727E-0001
 -1.842583E-0001  4.425901E+0000
 -2.280588E+0000 -2.722611E+0000
  2.603694E+0000 -2.679127E+0000
  1.274640E+0000  5.611773E+0000
 -3.510985E+0000  1.795499E+0000
 -2.338450E+0000 -4.588622E+0000
  3.770200E+0000 -2.510439E+0000
  1.877340E-0002  3.214858E+0000
 -1.011670E+0000  2.127351E+0000
 -2.740559E+0000 -3.084967E+0000
  3.669495E+0000 -4.368713E+0000
  4.027140E+0000  2.852613E+0000
  1.041688E+0000  5.020769E+0000
 -5.797088E+0000 -1.564680E+0000
  1.954323E+0000 -7.871919E+0000
  7.293980E+0000  2.178385E+0000
 -1.416746E+0000  8.780077E+0000
 -5.507331E+0000 -2.170420E+0000
  2.124203E+0000 -4.627056E+0000
  5.804598E+0000  3.188342E+0000
 -2.823459E+0000  4.511201E+0000
 -2.964376E+0000 -3.253441E+0000
  1.974576E+0000 -5.018850E+0000
  3.575974E+0000  4.542425E+0000
 -4.492165E+0000  2.497022E+0000
 -2.323286E+0000 -4.052368E+0000
  3.935599E+0000 -2.364837E+0000
  3.869811E+0000  4.773948E+0000
 -3.710919E+0000  4.023043E+0000
 -1.260586E+0000 -3.897033E+0000
  3.970416E+0000 -2.677100E+0000
  1.265801E+0000  2.817503E+0000
 -3.910586E+0000  2.915532E+0000
  4.852137E-0001 -2.454607E+0000
  6.884582E-0001  6.125297E-0001
  1.246411E+0000 -5.118956E-0001
 -4.771283E+0000  1.265508E-0001
  3.388690E-0001  1.326464E+0000
  1.826841E+0000  7.344195E-0001
 -1.088853E+0000  1.077476E-0001
  1.981261E+0000  6.784036E-0001
 -1.899767E+0000  1.094703E+0000
 -1.205503E+0000 -6.301535E-0001
 -7.096410E-0001  1.957520E-0001
  1.148413E+0000 -6.769238E-0001
  1.290320E+0000  2.356427E+0000
 -1.059991E+0000  1.958688E+0000
 -1.044172E+0000 -1.770295E+0000
 -9.877778E-0002 -6.457980E-0001
  2.109392E+0000 -6.506634E-0001
 -2.544130E+0000  1.954446E+0000
  2.570229E-0001 -3.245599E+0000
 -1.187344E+0000 -1.677424E-0001
  4.227622E-0001 -3.513199E-0001
  1.176366E+0000  1.169853E+0000
 -2.307848E+0000  2.088534E+0000
 -2.095136E+0000 -1.371203E+0000
 -4.662984E-0001 -1.514696E+0000
  1.783328E+0000  3.626190E-0001
 -1.494766E+0000 -3.931680E-0001
  4.787060E-0001 -7.213460E-0001
  3.051296E+0000 -8.078282E-0001
 -2.566207E+0000  3.500184E+0000
  2.218272E+0000 -4.869620E-0001
 -1.186175E+0000  1.067397E+0000
  4.341381E-0001 -8.523538E-0001
 -5.949286E-0001  3.390633E-0001
 -2.166429E+0000  6.822573E-0001
  1.977766E+0000  3.250782E-0001
 -1.533898E+0000  1.823699E+0000
  6.035760E-0001 -2.642979E+0000
 -3.850604E-0004  8.244047E-0002
  4.130598E+0000  2.181163E+0000
 -2.166879E+0000  1.723079E+0000
 -1.204317E+0000 -3.433141E+0000
  1.067523E+0000 -4.179756E-0001
 -8.516886E-0001  1.751454E+0000
  6.075568E-0001 -1.873614E+0000
  1.703518E-0001 -8.439180E-0001
  1.515088E+0000  3.273457E+0000
 -5.825235E-0001  1.416620E+0000
 -2.519405E+0000 -1.533522E+0000
  2.331597E+0000 -2.456830E+0000
  1.624977E+0000  2.994910E+0000
 -3.253793E+0000  2.412222E+0000
 -1.376663E+0000 -3.246343E+0000
  5.218194E-0001 -2.347350E+0000
  7.922283E-0001  3.481061E+0000
  9.384660E-0001  3.809675E+0000
 -3.368690E+0000 -1.988550E+0000
  6.979161E-0001 -3.595080E+0000
  2.305119E+0000  2.046857E+0000
 -1.586386E+0000  2.331550E+0000
 -2.021704E+0000 -2.649433E+0000
  3.366315E+0000 -1.116276E+0000
  3.142486E+0000  2.676667E+0000
 -2.362583E+0000  8.883544E-0001
 -1.802960E+0000 -2.117105E+0000
  2.003121E-0001 -2.464611E-0002
  1.340638E+0000  5.199183E-0003
 -8.022399E-0001  1.903756E+0000
 -2.850437E-0003 -1.132365E+0000
  5.908999E-0001 -1.387768E+0000
  1.566395E+0000  1.081774E+0000
 -2.087775E-0001 -8.559833E-0001
 -2.867835E+0000 -1.418252E+0000
  3.018005E+0000 -4.921733E-0001
  1.077934E+0000  3.485644E+0000
 -4.084570E-0001 -4.465761E-0001
 -1.966448E+0000 -2.681261E-0001
  2.222370E+0000  6.450102E-0001
 -2.839770E-0001  1.167394E+0000
 -1.023030E+0000  1.395792E+0000
  1.753661E-0001 -2.543735E+0000
  2.920575E+0000 -1.193455E+0000
  1.119406E+0000  2.669102E+0000
 -1.319715E+0000  1.385479E+0000
 -2.400240E+0000  4.704507E-0002
  2.142081E+0000 -3.062721E+0000
  1.964722E+0000  2.389163E+0000
  8.486779E-0001  2.804096E+0000
 -2.920349E+0000  2.083901E-0001
 -4.567974E-0002 -1.762176E+0000
  1.384380E+0000  2.098683E+0000
 -1.677836E+0000  3.697457E+0000
 -3.340309E+0000  8.381102E-0002
  3.275075E-0001 -2.701747E+0000
  5.812761E+0000 -5.478731E-0001
 -1.663319E+0000  2.949972E+0000
 -2.303079E+0000  9.668288E-0001
  1.401170E+0000 -4.555996E+0000
 -4.105650E-0001  1.078835E+0000
  1.449165E+0000 -5.933968E-0001
 -5.952165E-0001 -5.976415E-0001
 -2.919899E-0001 -1.039440E+0000
  4.542996E+0000  5.377532E-0001
 -2.309455E+0000  2.833211E+0000
 -2.538963E+0000 -1.788217E-0001
  5.362024E-0001 -5.604388E+0000
  1.323265E+0000 -1.804397E-0001
 -1.905309E-0001  4.357872E+0000
 -4.306388E+0000 -1.285096E-0001
  7.399565E-0001 -4.149178E+0000
  3.726544E+0000  1.154117E+0000
 -2.314926E+0000  2.877997E+0000
 -4.247417E+0000  1.915975E-0001
  1.301873E+0000 -4.240782E+0000
  2.787167E+0000  9.064754E-0001
 -2.143681E+0000  3.162255E+0000
 -2.721643E+0000 -1.645785E+0000
  6.553148E-0001 -2.733251E+0000
  9.000289E-0001  9.337839E-0001
  3.447562E-0001  9.737698E-0001
 -3.684220E-0002  2.521818E-0001
 -1.801855E+0000 -1.407171E+0000
  2.381097E+0000  8.401421E-0001
  6.683988E-0001  1.794972E+0000
 -2.562379E+0000  9.986898E-0001
  1.474298E-0001 -3.778644E+0000
  1.939467E+0000 -4.641222E-0001
  5.128008E-0002  4.998672E+0000
 -3.424288E+0000  7.216717E-0001
  7.239868E-0001 -1.630723E+0000
  1.396718E+0000  1.653241E+0000
  7.107530E-0001  1.715065E+0000
 -3.447483E+0000  5.822423E-0001
  8.872053E-0001 -4.067520E+0000
  3.635135E-0001 -8.667371E-0001
  1.202477E+0000  1.563278E+0000
 -1.547987E-0001  1.324376E+0000
 -4.460134E+0000 -6.314407E-0001
  2.428795E+0000 -5.856961E+0000
  2.539915E+0000  1.431168E+0000
  2.224951E+0000  4.088597E+0000
 -4.646645E+0000 -2.869982E+0000
  2.271705E+0000 -2.782287E+0000
  3.384796E+0000  1.352344E+0000
 -1.254855E+0000  4.829904E+0000
 -5.355318E+0000 -1.084233E+0000
  1.354770E+0000 -3.612059E+0000
  3.819414E+0000  1.239626E+0000
  3.860810E-0001  4.424542E+0000
 -3.798249E+0000  1.168420E+0000
 -6.158198E-0001 -2.486646E+0000
  1.334791E+0000  3.003850E-0004
  1.358170E-0001  1.589715E+0000
 -7.596152E-0001  7.380770E-0001
 -1.577155E+0000  1.740744E-0001
  2.156111E+0000 -1.824431E-0001
 -1.688644E+0000  2.004957E+0000
  1.427850E+0000 -1.613244E+0000
 -5.685521E-0001 -7.419641E-0001
  9.625321E-0001  3.375663E+0000
 -2.281965E+0000 -6.557776E-0001
  1.201230E+0000 -3.184265E+0000
  2.354036E+0000  6.484414E-0002
 -4.725639E-0001  1.191126E+0000
  1.289385E+0000 -1.327627E+0000
 -3.497068E+0000  4.629667E-0001
  3.083510E-0001 -1.291044E-0001
 -4.861095E-0001 -4.531030E-0001
 -3.486598E-0001 -4.200937E-0002
  9.509725E-0001 -2.989319E+0000
  1.890045E+0000 -1.493281E+0000
  8.115036E-0001  1.042530E+0000
 -2.622462E+0000  1.363100E+0000
  1.103551E+0000 -1.887756E+0000
 -8.152971E-0001  7.621409E-0001
  5.326874E-0001  1.976062E-0001
 -4.864876E-0001 -2.876948E-0001
 -1.949570E+0000 -5.380639E-0001
  3.190458E+0000 -5.999957E-0001
 -2.543320E+0000  2.338852E+0000
 -5.023656E-0001  8.540322E-0001
  1.889454E+0000 -1.449015E-0001
 -8.018284E-0002  1.553728E-0001
 -2.658333E-0001  1.440636E-0002
 -1.796133E-0001  6.946690E-0001
 -2.185716E+0000  2.614316E+0000
 -1.752740E-0001 -1.393789E+0000
  1.188105E+0000 -5.194501E-0001
  3.094532E-0001  1.391431E+0000
 -1.159291E+0000  1.059268E+0000
  7.437356E-0001 -1.757713E+0000
  3.971346E-0001  1.216751E+0000
  9.818229E-0001 -4.069899E-0001
 -2.747327E+0000 -7.703081E-0001
  4.460492E-0001  1.284687E+0000
 -7.977045E-0001 -6.987019E-0001
 -1.372004E+0000 -1.241605E+0000
  5.045443E-0001 -1.022344E+0000
  4.808775E+0000  3.681525E+0000
 -3.739739E+0000  2.775855E+0000
 -2.158544E-0001 -1.928413E+0000
  1.427591E-0002 -2.084338E+0000
 -4.778968E-0002  1.258214E+0000
  1.301924E+0000  6.947158E-0001
 -1.115459E+0000 -3.757619E-0001
  1.976062E+0000 -3.222227E-0002
  2.816203E-0001 -2.763554E-0001
 -2.659567E+0000  1.877675E+0000
  6.864925E-0001 -1.678653E+0000
 -2.572306E+0000  8.120344E-0001
  1.465113E+0000  2.233209E+0000
 -1.326894E+0000  4.445228E-0001
  9.230089E-0001 -2.162489E-0001
 -2.485519E+0000  3.682169E-0001
  1.873426E+0000 -8.311720E-0001
 -1.644198E+0000  1.514784E+0000
 -1.071592E-0001  9.251483E-0001
 -2.411857E+0000  2.134073E+0000
  1.142309E+0000  2.636902E+0000
 -2.856089E+0000 -1.422950E+0000
 -9.572130E-0001 -1.554077E+0000
  2.098609E+0000  2.446494E-0001
  2.197908E+0000  2.921873E+0000
 -4.010442E+0000  1.613630E+0000
 -2.174856E+0000  3.490840E-0001
  3.406102E+0000 -1.710965E+0000
 -1.395874E+0000  2.542402E+0000
 -1.654796E+0000 -1.625530E+0000
  9.955919E-0001 -2.803392E+0000
  2.454277E+0000  3.284592E-0001
  7.193654E-0001  3.088255E+0000
 -2.672029E+0000 -5.660509E-0001
  1.918069E+0000 -3.081874E+0000
  9.769587E-0001  9.873462E-0001
  2.000915E+0000  5.354621E-0001
 -2.869687E+0000  1.979212E+0000
 -7.304223E-0001 -1.717668E+0000
  1.082330E+0000 -1.238784E+0000
  5.998349E-0001 -4.067586E-0001
 -1.016335E+0000  1.684178E+0000
  2.380299E+0000 -2.858381E-0001
 -9.795842E-0001 -1.092556E+0000
  1.896391E+0000 -1.168940E+0000
 -1.052201E+0000 -6.577932E-0001
  1.063103E+0000 -1.426482E+0000
  1.176344E+0000  1.484464E+0000
 -3.075729E-0001  1.346998E+0000
 -2.144190E-0001 -1.338628E-0001
  7.291039E-0001 -2.951317E+0000
 -6.095059E-0002  9.358766E-0001
  1.750685E+0000  4.452095E-0001
 -2.779307E+0000 -2.483554E-0001
  2.144527E-0001 -2.013282E+0000
  3.257044E-0001 -1.772049E-0001
  6.176343E-0001 -2.695859E-0001
 -6.244605E-0001 -7.205656E-0001
  3.645300E-0001  3.293519E-0002
 -6.425975E-0001 -7.508317E-0001
  2.131942E-0001 -9.015083E-0001
  1.520969E+0000 -4.531240E-0002
 -8.688455E-0001 -1.406802E-0001
  1.313453E+0000  1.217019E+0000
 -1.426972E+0000 -5.595399E-0001
  5.779215E-0001 -3.487597E+0000
  5.712146E-0001 -1.312836E+0000
 -1.831189E-0001 -6.056444E-0001
 -5.734269E-0001  1.126507E+0000
  2.333576E+0000  1.972807E-0001
 -3.582310E+0000  1.020448E+0000
  3.685779E+0000 -2.204704E+0000
 -2.688455E-0001  1.837658E+0000
  5.440835E-0001 -3.877459E-0001
 -1.006538E-0001 -1.061477E+0000
 -9.407828E-0001  1.900729E-0001
  1.822452E+0000 -1.639947E+0000
  1.864308E+0000 -3.149471E-0001
 -1.152558E+0000  2.879404E+0000
 -6.312839E-0001  2.235637E-0001
 -4.269025E+0000 -1.609234E-0001
  2.805299E+0000 -4.526420E+0000
  1.128510E+0000  3.971749E-0001
 -2.553624E+0000  2.330988E+0000
 -1.207984E+0000 -7.426137E-0002
  1.147607E+0000 -2.639587E+0000
  1.400171E+0000  2.760678E+0000
 -2.708701E-0001  3.321376E+0000
 -4.559929E+0000  1.188078E-0001
  2.584443E+0000 -3.984340E+0000
  1.877062E+0000  1.741585E+0000
  3.140359E-0002  1.901448E+0000
 -7.187644E-0001 -1.412058E+0000
  1.520315E+0000 -2.525372E+0000
  1.346464E+0000  2.297788E+0000
 -3.942193E-0002  1.738448E+0000
 -1.121687E+0000 -2.899602E+0000
  8.583035E-0001 -8.925260E-0001
 -6.526121E-0003  5.450930E-0001
 -2.911061E+0000 -5.178539E-0001
  1.100021E+0000 -1.921641E+0000
  2.353058E+0000  1.651960E+0000
 -1.145640E+0000  2.543485E+0000
  2.386854E+0000  2.501926E-0001
 -3.288379E+0000 -2.465399E-0001
  8.247517E-0001 -8.868027E-0001
  8.184972E-0002  4.889603E-0001
  2.788054E-0001  1.663881E+0000
 -9.145186E-0001  1.487786E+0000
 -1.567757E+0000 -3.374706E+0000
  3.994789E+0000  1.121406E-0001
 -2.096457E+0000  1.990868E-0001
  5.808927E-0001 -4.521803E-0001
 -1.325134E+0000 -2.445615E+0000
  2.477106E+0000 -7.068817E-0001
  3.119816E+0000  2.549421E-0001
 -1.575972E+0000  3.460341E+0000
 -1.287384E+0000 -1.239906E+0000
 -1.874400E-0001 -7.853353E-0001
  2.162444E+0000 -9.847685E-0001
  1.223845E+0000  1.799720E+0000
 -4.296324E+0000 -8.721832E-0001
  9.392125E-0001 -3.072772E+0000
 -5.114873E-0001  1.411109E+0000
  1.271027E+0000  6.181563E-0001
 -2.227245E+0000  9.755700E-0001
  1.415379E-0001 -3.554853E+0000
  6.645854E-0001 -2.326134E+0000
  1.929262E+0000  1.154757E+0000
 -1.588542E+0000 -3.962693E-0001
 -1.367388E+0000 -1.714061E+0000
  1.890406E+0000 -2.254751E+0000
 -1.973651E-0001  6.963081E-0001
  1.949803E-0001  1.242834E+0000
 -5.764319E-0001 -3.646057E-0001
 -1.224933E+0000 -1.893794E+0000
  7.254337E-0001 -2.218503E-0001
  1.399484E+0000  1.678054E+0000
 -1.615657E+0000  2.552206E+0000
  2.130310E+0000 -2.683614E+0000
 -2.041102E+0000 -3.364590E-0001
  2.822505E+0000 -3.540644E-0001
 -1.252256E+0000 -1.760782E-0001
 -4.689473E-0001  8.920616E-0001
  6.809979E-0002  1.511364E+0000
 -1.848837E+0000 -1.797300E+0000
  1.027911E+0000 -1.554978E+0000
  3.040803E+0000  1.524786E+0000
 -2.801891E+0000  1.215312E+0000
 -1.227922E+0000 -1.476749E+0000
  1.152248E+0000 -7.168864E-0001
 -9.849975E-0001  2.216387E+0000
 -1.760151E+0000  4.398216E-0001
 -1.164441E+0000 -3.306253E+0000
  2.716661E+0000 -2.046042E+0000
  9.095586E-0001  3.416348E+0000
 -2.920829E+0000 -6.133648E-0001
 -4.967665E-0001 -2.519125E+0000
  4.413033E+0000 -1.848652E-0001
  2.722729E-0001  1.385999E+0000
 -1.066094E+0000 -2.177082E+0000
  4.636800E-0001 -1.707209E+0000
 -1.236967E+0000  1.080283E+0000
  1.279697E+0000  1.250842E+0000
 -1.547970E+0000 -4.378496E-0001
  2.192902E+0000 -9.602522E-0001
 -2.837597E-0001 -2.257630E-0001
  4.794228E-0001  9.063886E-0001
 -1.253385E+0000 -7.679555E-0001
  1.675500E+0000 -2.149263E+0000
  2.152429E-0001  1.484598E+0000
 -2.457157E-0001  1.619283E+0000
 -9.875283E-0001  1.473998E+0000
  5.189402E-0001 -1.042493E+0000
 -5.355632E-0001  5.202812E-0002
  3.413035E+0000  5.221699E-0001
  7.495348E-0001  4.573507E-0001
 -6.446761E-0002  1.680566E-0001
  7.970190E-0001 -1.993875E+0000
  2.715514E+0000  1.187539E+0000
 -1.475674E+0000  1.967519E+0000
  3.696635E-0001 -1.590641E+0000
  1.617620E+0000 -2.090064E+0000
  3.215118E-0001  1.053734E+0000
 -2.838232E+0000  6.709567E-0001
  8.900432E-0001 -1.590573E+0000
  1.748889E+0000 -1.498713E+0000
  1.855215E+0000 -1.223300E+0000
 -1.916041E+0000 -3.625333E-0001
  1.393094E+0000 -1.312425E+0000
  5.348102E-0001  7.801087E-0001
  1.079636E-0001 -1.738811E+0000
 -1.369799E+0000  1.294647E+0000
  5.174679E-0001 -1.094760E-0001
 -2.453259E+0000 -6.319668E-0001
  1.998943E+0000 -2.087543E+0000
  2.232291E-0001  8.649200E-0001
  1.785031E+0000  1.745762E+0000
 -4.170114E+0000  1.120532E+0000
 -5.350117E-0001 -4.624455E+0000
 -2.779070E-0001 -1.830878E-0001
  3.397238E+0000  1.389853E-0001
 -4.121784E+0000  1.003728E+0000
  1.891798E-0001 -3.868487E+0000
  2.393264E+0000 -3.552805E+0000
  2.351636E+0000  4.057705E+0000
 -2.621196E+0000  1.323950E+0000
 -2.773889E+0000 -3.713725E+0000
  1.779460E+0000 -3.620569E+0000
  2.339523E+0000  3.743084E+0000
 -1.663801E-0001  1.518030E+0000
 -5.863005E+0000 -1.318966E+0000
  4.689607E+0000 -4.978549E+0000
  1.597443E+0000  2.666795E+0000
  3.438333E-0001  3.915776E+0000
 -4.112130E+0000 -1.644902E+0000
  8.088710E-0002 -7.754015E-0001
  2.804722E+0000 -1.911840E+0000
 -3.477695E+0000  4.276101E+0000
 -2.012522E+0000 -9.559374E-0001
  1.576485E+0000 -4.175733E+0000
  9.932617E-0001  2.757233E+0000
 -7.412763E-0001  2.386012E+0000
 -3.178349E-0001  4.614143E-0001
 -6.165967E-0001 -5.733677E-0002
  2.273730E+0000  7.243358E-0001
 -1.169634E+0000  1.853523E+0000
 -9.508864E-0001  2.326908E-0002
  9.824599E-0001 -7.908660E-0001
  4.208788E-0001  5.872260E-0001
 -1.538517E+0000 -1.448136E+0000
  9.006678E-0001  5.090972E-0001
  5.786006E-0001  2.389620E+0000
 -3.129535E+0000  1.430040E+0000
 -3.269006E-0001 -2.825594E+0000
  2.805759E-0001 -1.920989E+0000
  1.802572E+0000  1.567421E+0000
  5.439583E-0001 -4.681465E-0001
 -1.530805E+0000 -6.747768E-0001
 -5.203743E-0001 -8.719679E-0001
  7.991852E-0001 -4.149269E-0001
 -3.944442E-0001  3.183654E+0000
 -3.014816E+0000 -2.673149E-0001
  1.620278E+0000 -5.646849E+0000
  3.184502E-0001 -1.582240E-0001
  2.567487E+0000 -1.709165E+0000
 -4.257627E-0001  8.687331E-0001
 -4.179504E-0001 -1.490279E+0000
 -8.240040E-0001 -2.070776E+0000
 -1.661238E-0001  5.850593E-0001
  3.851212E-0001  1.593408E+0000
 -1.228007E+0000  1.033069E+0000
 -1.638524E+0000 -5.330525E-0001
  1.543275E+0000 -9.737105E-0002
 -6.455303E-0001  5.149369E-0001
 -8.588217E-0001  7.585964E-0001
  1.539489E+0000 -1.093382E+0000
  1.102562E-0001  2.332224E+0000
 -1.715214E+0000 -9.114409E-0001
 -8.348176E-0001 -1.840773E+0000
  1.115394E+0000 -1.908548E+0000
  1.571071E+0000  2.040073E+0000
 -2.587973E+0000  1.092244E+0000
 -8.139191E-0001 -1.755438E+0000
  2.541483E+0000 -3.185554E+0000
 -2.359770E-0001  9.631905E-0001
  7.255055E-0001  2.101020E+0000
 -4.591301E-0001  2.253676E-0001
  4.917434E-0001 -2.071498E+0000
 -9.573014E-0002 -2.994793E+0000
  2.224475E+0000 -3.433787E-0001
  1.311595E+0000  9.627917E-0001
 -2.073595E+0000  8.216423E-0001
 -1.488518E+0000 -1.541478E-0001
  9.758912E-0001 -6.940650E-0002
  2.566514E-0001 -1.280675E+0000
  9.077265E-0001  5.937907E-0001
  1.162775E+0000  8.240216E-0001
 -1.142842E+0000  3.047122E-0001
  6.817729E-0001 -3.286322E+0000
 -4.865019E-0001  7.969469E-0001
  2.328931E+0000  5.965925E-0001
 -1.866588E+0000  1.389962E+0000
 -9.647456E-0001 -3.124643E+0000
  1.481664E+0000 -3.745159E-0002
  1.486189E+0000  2.811489E+0000
 -4.594686E-0001 -1.541859E-0001
 -2.189826E+0000 -1.017164E-0001
  5.586044E-0001 -1.215938E+0000
 -1.633464E-0001  5.617088E-0001
  1.060418E-0001  1.562409E+0000
 -9.092873E-0001 -1.614790E+0000
  1.638709E+0000  7.207000E-0001
  4.342546E-0002  3.279683E+0000
 -2.774528E+0000  1.491777E-0001
 -7.514273E-0001 -2.535220E+0000
  1.827481E+0000  1.801177E-0001
 -2.723649E+0000  1.270693E+0000
 -8.657697E-0001 -1.700791E-0001
  1.715794E+0000 -3.324934E+0000
 -5.365482E-0001  2.225434E+0000
 -8.606894E-0002  3.115776E+0000
 -3.308143E+0000 -2.693231E+0000
  1.896953E+0000 -3.010134E+0000
  2.934128E+0000  1.842146E+0000
  5.962690E-0001  9.023943E-0001
 -4.662670E+0000 -2.323220E+0000
  1.793191E+0000 -5.234232E+0000
  3.744683E+0000  1.866045E+0000
 -1.390766E+0000  4.818367E+0000
 -2.316435E+0000 -1.234846E+0000
  2.322462E+0000 -2.153567E+0000
  4.871335E+0000  1.910137E+0000
 -9.203981E-0002  5.407468E+0000
 -2.907101E+0000 -3.540434E+0000
  2.156132E+0000 -6.003196E+0000
  4.184476E+0000  3.002023E+0000
 -1.574286E+0000  5.881649E+0000
 -5.873162E+0000 -2.001883E+0000
  1.575083E+0000 -5.080517E+0000
  6.027041E+0000  5.790431E-0001
 -9.552077E-0001  7.769434E+0000
 -5.037830E+0000  5.812385E-0001
 -2.652343E-0001 -5.429484E+0000
  3.296347E+0000  1.315311E+0000
  2.190441E+0000  4.723127E+0000
 -6.602769E+0000  4.767653E-0001
  2.291602E+0000 -5.637547E+0000
  4.497980E+0000  1.879047E+0000
  1.717222E-0001  4.187821E+0000
 -4.674071E+0000  5.614181E-0001
 -4.227577E-0001 -4.151121E+0000
  3.317651E+0000 -2.936669E+0000
  1.377051E+0000  4.745592E+0000
 -3.451920E+0000  2.725812E+0000
  1.150564E+0000 -4.600076E+0000
  2.066829E+0000  1.404816E+0000
  2.890503E+0000  5.243127E+0000
 -7.549367E+0000  3.657973E-0001
 -7.691738E-0001 -5.570510E+0000
  5.848619E+0000 -1.648694E+0000
 -2.284257E+0000  5.973540E+0000
 -2.634594E+0000  1.176775E-0001
 -1.124605E+0000 -6.279120E+0000
  3.773567E+0000 -1.811733E+0000
  9.608176E-0001  4.713391E+0000
 -8.310298E-0001 -2.360298E+0000
 -3.482759E+0000 -1.676287E+0000
  5.649552E+0000 -1.369058E+0000
 -1.304174E+0000  2.520444E+0000
 -3.948090E-0001 -2.168028E-0001
 -2.111694E+0000 -2.166696E+0000
  1.348412E+0000  1.272385E+0000
 -1.909684E+0000  1.813195E-0001
 -3.357932E+0000  1.995370E+0000
  1.385962E-0001 -4.415502E+0000
  4.419446E+0000 -1.120262E+0000
 -1.799384E+0000  4.073040E+0000
  4.619821E-0001  2.171113E+0000
 -1.663011E+0000 -2.340906E+0000
  3.656509E+0000  2.735694E-0002
  1.781297E+0000  8.810899E-0001
 -2.860539E+0000  1.620505E+0000
  5.403290E-0001 -3.561349E+0000
 -1.099291E+0000 -1.201704E-0001
 -2.236083E-0001 -2.388065E-0001
  2.216212E+0000 -1.747725E-0001
 -2.139277E+0000  2.616119E+0000
  2.896015E-0001 -1.875557E+0000
 -7.702250E-0001  1.657556E+0000
  3.799533E+0000  1.783225E+0000
 -1.017111E+0000  3.967397E-0001
 -1.439626E+0000 -2.800553E+0000
  9.836883E-0001  9.814825E-0001
  2.150167E+0000  1.602810E+0000
 -2.625161E+0000  2.133301E+0000
 -2.133482E-0001 -1.556713E+0000
  2.985643E+0000 -4.033710E-0001
 -5.020151E-0002  3.619704E+0000
 -1.831555E+0000 -1.198326E-0001
 -1.505409E+0000 -1.051929E+0000
  3.912023E+0000 -2.113691E+0000
 -1.470897E+0000  3.180244E+0000
  1.125332E+0000  4.280747E-0001
 -3.798307E+0000 -1.177298E+0000
  2.355128E+0000 -9.914084E-0001
  3.286652E+0000  2.449761E+0000
 -5.767041E+0000  4.128931E+0000
 -1.658467E+0000 -6.711209E+0000
  1.638749E+0000 -3.613987E+0000
  3.762897E+0000  4.633077E+0000
 -3.017530E+0000  2.127919E+0000
 -4.354294E+0000 -3.648816E+0000
  4.971382E+0000 -2.506024E+0000
  3.012554E+0000  2.576649E+0000
 -3.590410E+0000  4.004658E+0000
 -4.495727E+0000 -4.207071E+0000
  2.837061E+0000 -4.065661E+0000
  3.505138E+0000  3.492406E+0000
 -2.439830E+0000  2.452436E+0000
 -3.316590E+0000 -2.581803E+0000
  2.871413E+0000 -4.216948E+0000
  3.098950E+0000  3.186179E+0000
 -2.222946E+0000  4.101818E+0000
 -3.897027E+0000 -1.987390E+0000
  5.836425E-0001 -3.899953E+0000
  3.966920E+0000  1.105157E+0000
  1.434859E+0000  6.179056E+0000
 -7.467295E+0000 -1.048081E+0000
  1.719174E+0000 -7.289546E+0000
  5.648494E+0000 -5.822721E-0001
  5.202874E-0001  6.018678E+0000
 -5.146359E+0000 -3.175486E+0000
 -1.977155E+0000 -5.682661E+0000
  8.043393E+0000 -1.507831E+0000
  3.017376E+0000  7.301327E+0000
 -5.866220E+0000  7.064928E-0001
 -2.587370E-0002 -4.903730E+0000
  4.260949E+0000 -1.437728E-0001
 -1.702115E+0000  5.004669E+0000
 -3.364541E+0000 -3.595984E-0001
 -4.405148E-0001 -1.501120E+0000
  3.850557E+0000 -2.488981E+0000
  3.775216E-0001  3.988838E+0000
 -3.661080E+0000 -5.781674E-0001
  8.992713E-0001 -3.925173E+0000
  1.165094E+0000 -5.917477E-0001
  9.581805E-0001  3.500976E+0000
 -1.760028E+0000  1.547579E+0000
  1.485399E-0001 -3.515230E+0000
  5.896519E-0001 -1.065239E+0000
  1.134079E-0001  1.223077E+0000
  1.224659E+0000  1.399855E+0000
 -1.684116E+0000  7.829027E-0001
 -1.466406E+0000 -6.328193E-0002
  1.592914E+0000 -1.441865E+0000
 -4.880905E-0003 -8.096509E-0001
  1.113405E+0000  1.609837E+0000
 -1.440855E+0000 -6.211606E-0002
  6.127542E-0001 -3.362248E+0000
 -1.215815E-0001  2.128395E+0000
  4.694670E-0002 -2.845737E-0001
  4.382113E-0001  4.089460E-0001
  7.302783E-0001 -2.836805E+0000
  1.172029E+0000  9.704530E-0001
  6.354261E-0001  1.051347E+0000
 -2.217602E+0000  4.125763E-0001
  3.192942E-0001 -2.918940E+0000
  2.373742E+0000  8.806086E-0001
  7.679856E-0001  4.008500E+0000
 -5.502382E-0001 -1.316810E+0000
 -1.786794E+0000 -2.757599E-0001
  3.018715E+0000 -4.618761E+0000
 -6.773384E-0001  4.064934E+0000
 -8.890628E-0001  6.494549E-0001
 -2.075606E+0000 -1.309920E+0000
  1.618280E+0000 -7.191989E-0001
 -1.002791E+0000  1.693909E+0000
  4.218575E-0001  9.258233E-0001
 -1.411781E+0000  6.533337E-0001
 -1.312070E+0000 -4.944486E-0001
  1.074460E+0000 -7.738530E-0002
  1.634285E-0001  7.922088E-0001
 -8.090051E-0001 -3.492894E+0000
  8.675705E-0001 -5.562859E-0001
  1.557461E+0000  2.170332E+0000
 -4.356974E+0000  1.316731E+0000
 -1.810131E+0000 -2.068135E+0000
  3.436786E+0000  1.205686E+0000
 -1.300629E+0000  1.600683E+0000
 -7.382722E-0001 -1.408583E+0000
  1.942389E-0001 -1.209986E+0000
  3.081974E+0000  2.263439E+0000
 -5.160787E-0001  1.604091E+0000
 -9.419378E-0001 -3.513267E+0000
  2.265102E+0000 -4.248381E-0001
  2.893344E+0000  6.816518E-0001
 -5.062794E+0000  7.878876E-0001
  1.361252E+0000 -4.595765E+0000
  2.217060E+0000  2.266216E+0000
  1.186845E+0000  2.372997E+0000
 -2.333528E+0000 -1.378492E+0000
  3.162302E-0001 -2.578863E+0000
  1.909210E+0000  2.850242E+0000
  4.315557E-0001 -6.899201E-0001
 -1.814647E+0000 -6.181295E-0001
  3.320552E+0000 -1.300009E+0000
  4.903102E-0001  7.885605E-0002
 -3.508953E-0001  2.473720E+0000
 -9.190018E-0001 -1.059195E+0000
  2.239596E-0001 -1.867958E+0000
  1.474280E+0000 -1.140118E+0000
  8.422809E-0001  1.119953E+0000
 -2.595108E+0000  7.051950E-0001
 -1.047900E+0000 -1.604946E+0000
  3.484103E+0000 -8.749283E-0001
  1.684764E+0000  4.145791E+0000
 -2.840344E+0000 -5.565749E-0001
 -1.639645E+0000 -1.599337E+0000
  2.207839E+0000 -3.071632E+0000
  4.876482E-0001  1.212880E+0000
  4.225749E-0001  1.977778E+0000
 -1.113170E+0000 -5.967183E-0001
  3.970696E-0001  7.102818E-0001
  1.389979E+0000  4.524887E-0003
  5.052833E-0001  1.823540E-0001
  1.081128E+0000 -7.096988E-0001
  3.920746E-0001  4.353419E-0001
  5.053181E-0001  2.060178E+0000
 -5.979516E-0001  1.214521E+0000
  4.192635E-0002 -1.497799E+0000
  3.144047E+0000  9.103231E-0001
 -1.953204E+0000  2.352617E+0000
  9.518237E-0001 -1.627575E+0000
 -2.211783E+0000  1.429431E+0000
  1.593959E+0000  1.151912E-0001
 -1.659446E-0002 -2.241425E-0001
  5.302847E-0001  1.007124E+0000
 -3.041845E-0001 -4.868044E-0001
  1.059079E+0000 -1.066153E+0000
  1.410003E+0000  2.929350E-0002
  2.348949E+0000 -5.527558E-0002
 -3.397763E-0001  6.954278E-0001
  2.541781E+0000 -1.070768E+0000
 -1.539674E+0000  3.208918E-0001
 -1.019181E+0000  1.216288E+0000
 -7.727249E-0001 -1.193535E+0000
  1.126111E+0000  1.920463E+0000
 -2.221504E+0000  1.308126E+0000
  1.232320E+0000 -6.161684E-0001
  2.162292E-0001 -7.303314E-0003
  3.415002E+0000  1.110548E+0000
 -3.314596E+0000  3.441501E-0001
  8.604181E-0001 -3.760303E-0001
 -2.130643E+0000  2.372692E+0000
 -1.790984E-0001  1.044899E+0000
  7.974229E-0001 -6.245802E-0001
  2.790640E-0001 -5.181044E-0002
  2.085734E-0001  3.181994E+0000
 -1.545022E+0000  1.101699E+0000
 -1.944634E+0000  5.110874E-0001
  1.199017E+0000 -1.963813E+0000
  9.743475E-0001  2.258465E+0000
 -6.152477E-0001  1.269851E+0000
 -3.156882E+0000 -1.809927E+0000
  6.293049E-0001 -1.160258E+0000
  2.417610E+0000 -3.920247E-0001
 -2.063676E+0000  3.331403E+0000
  7.063815E-0001 -1.470290E+0000
  3.076448E-0001  1.081149E+0000
 -5.214974E-0001  3.144450E-0001
 -3.150819E-0001 -2.246199E+0000
 -1.104532E+0000  2.124584E+0000
 -1.295744E+0000  1.951735E+0000
 -1.161708E+0000 -2.420108E+0000
 -8.627134E-0001 -1.556196E+0000
  1.778660E+0000 -1.424915E+0000
 -1.158355E-0001  4.214894E+0000
 -3.551270E-0001  8.257974E-0002
 -1.164166E+0000 -6.361927E-0001
  1.156005E+0000  2.202230E+0000
 -1.719117E+0000  2.142968E+0000
 -1.525887E+0000 -1.676333E+0000
  2.414474E+0000 -1.744744E+0000
  1.520376E+0000  1.908149E+0000
 -8.644832E-0001  2.052664E+0000
 -1.388060E+0000 -1.189007E+0000
 -1.358109E-0001 -8.089617E-0001
  1.338794E+0000 -1.254193E+0000
 -2.651563E-0001  1.844483E+0000
  1.130246E+0000 -6.442340E-0002
 -1.325011E+0000  5.654925E-0001
  1.173637E-0001 -2.898051E-0001
  5.404620E-0001 -1.893850E-0001
 -2.343572E+0000  1.246274E+0000
  3.106297E-0001 -1.640693E+0000
  1.760606E+0000 -9.416552E-0001
  1.787706E+0000  2.133995E+0000
 -1.799517E+0000  2.388368E+0000
 -3.003672E+0000  1.714391E+0000
  1.484845E+0000 -1.548640E+0000
 -4.158531E-0001 -2.417925E+0000
  1.728574E+0000 -2.005490E+0000
  9.012449E-0001  2.288425E+0000
  3.031272E-0001  6.292101E-0001
 -1.534273E+0000 -1.046618E+0000
  2.195231E+0000 -2.131252E+0000
 -8.785480E-0001 -2.865947E-0001
  2.627191E+0000  1.258626E+0000
 -8.474521E-0001  2.621023E+0000
 -7.963422E-0001 -4.576298E-0002
  1.303880E+0000 -8.963837E-0001
 -2.659471E+0000 -9.146392E-0001
  1.813375E+0000 -1.328849E+0000
  1.667443E+0000 -8.345690E-0001
  1.283616E-0001  1.436104E+0000
 -3.327322E-0001  4.432032E-0001
 -1.374711E+0000 -1.062757E+0000
  1.896015E+0000  7.442790E-0001
 -9.079817E-0002 -1.458952E-0001
  2.023812E-0001 -1.415584E-0001
 -1.732699E+0000  8.642005E-0001
 -3.251554E-0001 -1.151870E+0000
 -6.498104E-0001 -1.538765E+0000
  4.589122E-0001 -1.318591E+0000
 -6.932636E-0001  1.200617E+0000
  6.617807E-0001  1.432549E+0000
 -4.015218E+0000  1.058407E+0000
 -9.194192E-0001 -2.839723E+0000
  2.142203E+0000  1.418955E+0000
 -3.635187E-0001  3.303697E+0000
 -1.959512E+0000 -2.981940E-0001
 -2.058138E+0000 -2.319883E+0000
  1.780648E+0000 -4.116636E-0001
 -4.745407E-0001  3.168055E+0000
 -2.637466E+0000  1.666290E+0000
 -1.119503E+0000 -2.593933E+0000
  6.502050E-0001 -2.055777E+0000
  9.358116E-0001  3.249645E+0000
 -1.301631E+0000  6.526803E-0001
 -2.115464E+0000 -2.022527E+0000
  1.886089E+0000 -3.329715E+0000
 -1.548968E+0000  3.044348E+0000
 -9.193534E-0001  2.214173E+0000
 -1.431461E+0000 -9.758212E-0001
 -2.045315E-0001 -2.129118E+0000
  4.544897E+0000 -2.731509E-0001
 -3.626695E+0000  2.335841E+0000
 -2.637527E-0001  1.209080E+0000
  1.476407E+0000 -1.471035E+0000
  9.788050E-0001  9.455047E-0001
 -8.100945E-0001  2.782272E+0000
 -8.498220E-0001 -1.176561E+0000
 -6.261612E-0001 -1.560444E+0000
  4.052883E+0000 -1.823925E+0000
 -1.675863E+0000  4.128595E+0000
 -1.061629E+0000 -8.392663E-0001
 -2.251883E+0000 -2.816658E+0000
  6.108713E+0000  5.545180E-0001
  9.261885E-0001  4.220702E+0000
 -6.095878E+0000  2.672273E+0000
  4.810552E-0001 -6.631804E+0000
  5.842798E+0000 -1.527806E+0000
 -3.566994E-0002  8.024634E+0000
 -3.396962E+0000 -5.223234E-0002
 -7.715048E-0001 -6.419951E+0000
  5.257752E+0000 -3.132981E+0000
  2.916788E+0000  7.292983E+0000
 -3.056087E+0000  3.836201E+0000
 -1.435994E+0000 -3.725309E+0000
  2.054041E+0000 -4.411145E-0001
  2.571075E+0000 -4.766958E-0001
 -1.434063E+0000  1.001709E+0000
  1.193743E+0000 -1.713617E+0000
  3.810726E-0002 -9.922754E-0001
  2.123425E+0000 -8.029227E-0001
 -1.155087E+0000  4.859354E-0001
  7.238527E-0001 -1.605301E+0000
 -1.455089E-0002  3.960461E-0001
 -1.408357E+0000 -1.511825E+0000
  1.545317E+0000  1.243800E+0000
  3.018825E-0001  1.685929E+0000
  5.018563E-0001 -4.720075E-0001
 -5.600671E-0001  1.818114E-0001
  9.561712E-0001 -1.009341E+0000
 -2.373051E+0000  9.026233E-0001
 -9.670801E-0001 -1.935122E+0000
 -5.601387E-0001  1.941722E-0002
 -9.481888E-0001  1.422550E+0000
  1.782938E+0000 -6.327817E-0001
  2.775364E-0001 -5.317096E-0001
  6.776423E-0001 -5.884487E-0001
  1.876696E+0000 -8.380355E-0001
 -2.581786E-0001  2.800700E+0000
 -2.181595E+0000 -1.000959E+0000
  6.303437E-0001 -3.580933E-0001
  4.268892E-0001 -9.543308E-0001
 -9.748809E-0001  1.125263E+0000
  2.075613E+0000 -2.605959E-0001
 -2.053486E+0000  3.938389E+0000
  1.916389E-0001 -1.303119E+0000
  3.077987E-0001 -1.074745E+0000
 -3.496434E-0001  1.457311E+0000
  8.728493E-0001  2.236727E+0000
 -2.469305E+0000 -3.436316E-0001
  1.162382E+0000 -2.253437E+0000
  1.976748E+0000 -3.006845E+0000
 -5.366557E-0001  7.670427E-0001
  1.383094E+0000 -3.083894E-0001
 -1.857859E+0000  1.543985E+0000
 -6.099593E-0001 -2.223793E+0000
 -4.614965E-0001 -1.491462E+0000
  4.982700E-0001  1.397021E+0000
  4.022949E-0001  2.093797E+0000
 -2.396009E+0000  2.409744E+0000
 -1.263548E+0000 -2.061171E+0000
 -4.533894E-0001 -1.535007E+0000
  3.488758E+0000 -2.447898E-0001
 -1.261837E+0000  1.927706E+0000
 -1.517324E+0000 -5.405417E-0001
 -7.622670E-0001 -1.735360E+0000
  1.023260E+0000  2.225129E-0001
 -5.361382E-0001  6.323631E-0001
 -2.607211E+0000 -3.110335E-0001
  7.063629E-0001 -2.659784E+0000
  2.406870E+0000 -1.546600E+0000
 -6.841964E-0001  2.859143E+0000
 -2.378686E+0000 -6.573076E-0001
 -8.469063E-0002 -9.200788E-0001
  9.799604E-0001  6.770768E-0001
 -6.591896E-0001  2.089674E+0000
 -2.264963E+0000  2.599063E+0000
 -1.283557E+0000  2.279649E-0001
  2.123055E+0000 -2.544611E+0000
  4.131769E-0001 -5.822193E-0001
 -8.998446E-0002 -1.409621E+0000
 -4.345064E-0001  4.083708E-0001
  6.372564E-0001 -3.952942E-0002
 -1.295939E+0000 -3.198674E-0001
 -5.622931E-0001 -1.652309E+0000
  1.981461E+0000  9.492147E-0001
  3.972339E-0002  3.193446E+0000
 -1.435296E+0000  3.681087E-0001
 -2.692944E+0000 -3.398069E-0001
  6.590311E-0001 -1.228622E+0000
  2.987706E+0000  4.856118E-0001
 -2.675518E+0000 -4.925002E-0001
  2.354105E+0000 -3.911652E-0001
  1.083131E+0000  3.424888E-0001
 -1.953808E+0000 -4.733023E-0001
  7.313392E-0001 -2.071807E-0002
 -2.780952E+0000  8.940479E-0001
  3.820888E-0001 -1.880850E+0000
  4.091578E-0001  7.001815E-0001
  2.083530E+0000  1.298448E+0000
 -1.703018E+0000  5.305823E-0001
 -2.016284E+0000 -1.159930E+0000
  1.280500E+0000 -1.064669E+0000
  1.243656E+0000  1.354223E+0000
 -3.677631E-0001 -7.366382E-0001
 -9.222198E-0002 -1.316885E+0000
  1.338330E+0000 -1.121229E+0000
 -1.788914E+0000  3.233253E+0000
  2.994326E+0000 -1.429537E+0000
 -7.627659E-0001 -4.278721E-0001
 -5.037556E-0001  1.089636E+0000
 -5.564075E-0001 -1.656684E+0000
  6.249010E-0001 -3.546960E-0001
  1.298615E+0000  1.969635E+0000
 -2.424820E+0000 -1.216339E+0000
 -3.243898E-0001 -6.898304E-0001
  3.286529E+0000  5.344355E-0001
 -7.650535E-0001  1.987551E+0000
 -1.046718E+0000 -1.096399E+0000
 -1.074217E+0000 -1.178401E+0000
  2.371737E+0000 -6.122517E-0001
 -1.007600E+0000  1.876845E+0000
 -2.982456E+0000  1.510708E+0000
  5.550896E-0001 -3.774458E+0000
  3.865829E-0001 -2.521092E-0001
  1.732592E+0000  1.876177E+0000
 -2.497574E+0000  6.884478E-0001
 -2.881142E+0000 -5.046815E-0001
  2.968741E+0000 -1.651531E+0000
  4.855156E-0001  2.360158E+0000
 -5.913982E-0001 -3.890327E-0001
 -1.129225E+0000 -1.824423E+0000
  1.231519E+0000 -2.661673E+0000
  1.448577E+0000 -2.298833E-0001
 -6.768316E-0001  3.541793E+0000
  3.726803E-0001 -3.797149E+0000
 -1.247723E+0000 -1.895485E+0000
  5.349772E+0000  6.780573E-0003
 -3.515947E+0000  6.105397E-0001
  5.930858E-0001 -1.585118E+0000
  2.844396E+0000  1.202524E+0000
 -2.793293E+0000  3.204829E+0000
 -3.197696E-0001  6.313628E-0002
  9.313536E-0001  3.612845E-0001
  7.679345E-0001 -5.580916E-0001
  1.972797E+0000 -8.589783E-0001
 -1.320409E+0000  8.333191E-0001
  7.408180E-0001 -1.060041E+0000
  6.798306E-0001 -1.002132E+0000
  2.678140E+0000 -8.154266E-0002
 -5.930673E-0001 -4.584288E-0001
 -3.415952E+0000 -1.573866E+0000
  2.507079E+0000 -1.517422E+0000
  8.712803E-0001  2.840111E+0000
 -1.703572E+0000 -2.929719E-0001
 -1.489248E+0000 -2.254066E+0000
  2.229784E+0000  4.168277E-0001
  2.691993E-0001  3.474828E+0000
 -3.198941E+0000 -1.533212E-0002
  6.378924E-0001 -1.273567E+0000
  1.665634E-0002 -5.939444E-0001
 -3.151230E-0001 -3.259699E+0000
  5.747522E-0002 -2.232719E-0001
 -4.583145E-0001  4.953571E-0001
  7.278610E-0001 -2.222469E+0000
  1.538690E+0000  2.112180E+0000
 -7.600563E-0001  2.191111E+0000
 -4.736143E-0001 -1.686915E+0000
 -9.412145E-0001 -1.657580E+0000
  1.921549E+0000  3.854591E-0001
 -1.265703E+0000  8.405328E-0001
  4.433270E-0001 -1.080521E+0000
 -2.654900E+0000  6.458208E-0001
  3.608756E+0000 -1.480970E+0000
 -4.496173E-0001  3.019675E+0000
 -2.086619E+0000  1.877156E+0000
  6.723277E-0001 -2.500639E+0000
 -7.701904E-0001 -6.021060E-0001
  2.739578E+0000  1.768265E+0000
  8.249071E-0001 -7.170497E-0001
 -1.783237E+0000 -5.258095E-0002
 -7.154367E-0001  3.155611E-0001
 -4.305524E-0001  1.652797E-0001
 -7.628316E-0001 -1.570292E+0000
  1.202576E+0000  6.081581E-0001
  1.132244E+0000  4.269043E+0000
 -1.738869E+0000 -1.623408E+0000
 -9.563571E-0001 -3.100961E+0000
  3.024295E+0000 -2.727394E+0000
  9.750829E-0001  3.589940E+0000
 -1.588582E+0000  7.585111E-0001
 -1.133801E+0000 -3.586286E+0000
  3.965729E+0000 -9.650282E-0001
  4.317525E-0001  1.492692E+0000
 -2.810066E+0000  1.281831E+0000
  1.969161E+0000 -2.691385E+0000
 -2.029022E-0001 -8.728057E-0001
  2.824908E+0000  8.890949E-0001
 -3.362222E-0001  6.382369E-0001
 -2.623609E+0000 -3.957237E-0001
  3.272065E+0000 -3.949170E+0000
  1.613172E+0000  4.104997E+0000
 -3.667464E-0001  1.064717E+0000
 -3.780452E+0000 -2.370390E+0000
  5.182757E+0000 -4.040788E+0000
  2.042715E+0000  2.986624E+0000
 -1.459003E+0000  4.221274E+0000
 -2.345217E+0000 -2.056393E+0000
  2.661566E+0000 -3.797543E+0000
  1.894497E+0000  9.125795E-0001
 -5.297515E-0001  8.963750E-0001
 -6.611779E-0001 -1.286889E+0000
 -1.157547E+0000  4.616285E-0001
 -1.424669E+0000  1.443620E+0000
 -8.051498E-0001 -1.752790E-0001
  2.043389E+0000 -2.238011E+0000
  8.104107E-0001  2.193626E+0000
  1.801340E-0001 -2.735451E+0000
 -2.286423E+0000 -1.105148E+0000
  3.149357E+0000 -2.143965E+0000
 -5.477286E-0001  4.430456E+0000
 -2.274905E+0000  2.340600E+0000
  8.990364E-0001 -2.564851E+0000
  2.835261E+0000  3.122629E+0000
 -1.480066E+0000  1.877950E+0000
 -2.108222E+0000  1.323067E+0000
  1.757162E+0000 -1.428033E+0000
 -9.530783E-0001  3.579705E+0000
  4.799283E-0001 -1.343063E+0000
 -1.878117E+0000 -1.714980E+0000
  2.757445E+0000 -7.816409E-0001
  1.862922E+0000  1.742862E+0000
 -4.313243E+0000  1.334670E+0000
  3.416189E+0000 -2.228763E+0000
  1.546626E-0001 -8.102860E-0001
 -7.055204E-0001  2.327746E+0000
 -9.180450E-0001 -2.874353E+0000
  2.802782E-0001 -1.621467E+0000
  2.397158E+0000 -2.947933E-0001
 -1.035903E+0000  4.459346E+0000
  4.889946E-0001 -7.230289E-0001
  4.061741E-0001 -2.213912E+0000
  7.459357E-0001  6.441220E-0002
  8.382767E-0001  6.722208E-0001
 -2.372953E+0000  5.118682E-0001
  3.850082E+0000 -2.437952E+0000
 -5.681578E-0001  2.981840E+0000
  2.589057E+0000 -6.491361E-0001
 -2.280637E+0000 -1.509394E+0000
  1.117969E+0000 -2.523377E+0000
  3.149812E+0000  2.057517E+0000
 -1.642520E+0000  4.597146E+0000
 -2.179287E+0000 -2.565143E+0000
  1.350863E+0000 -2.994860E+0000
  3.959324E+0000  1.101581E+0000
 -3.066893E+0000  3.004312E+0000
 -4.917846E-0001 -9.157444E-0001
  6.904939E-0001 -1.656162E+0000
  1.306590E-0001 -1.076793E+0000
  1.919209E+0000  1.139235E+0000
  1.879110E-0001  2.446126E+0000
 -9.329454E-0001 -1.334977E+0000
  6.721058E-0001 -7.663244E-0001
  1.226022E+0000 -1.183908E+0000
  9.518450E-0001  1.208578E+0000
 -1.364183E+0000 -1.495477E+0000
 -1.077569E+0000 -1.680232E+0000
  1.451337E+0000 -1.990409E+0000
 -1.950278E+0000 -1.515294E+0000
  1.461949E+0000  1.614864E+0000
 -1.660686E+0000  9.627933E-0001
 -1.492288E+0000 -2.302984E+0000
  8.637250E-0001 -7.877208E-0001
  3.768568E-0001  2.097608E+0000
  9.677722E-0001 -7.072294E-0001
 -2.933075E+0000 -1.945313E+0000
  2.960193E+0000 -7.850193E-0001
  6.218233E-0001  3.880953E-0001
 -2.868212E+0000  1.337935E+0000
 -1.284759E+0000 -4.038830E+0000
  1.392853E+0000  1.558293E+0000
  7.483984E-0001  2.425517E+0000
 -1.476774E+0000  1.090020E+0000
  1.163572E-0001 -2.073420E+0000
  1.552767E+0000 -1.380972E+0000
  4.502142E-0001  2.970419E+0000
 -5.593065E-0001  1.086146E+0000
 -1.674738E+0000 -2.295716E+0000
  4.293965E-0001 -2.102428E+0000
  7.925499E-0001  2.192977E+0000
 -3.017106E-0001  1.785677E+0000
 -3.511578E+0000 -1.544428E+0000
  2.533365E+0000 -5.143229E+0000
  2.309516E+0000  4.551640E+0000
 -1.929854E+0000  3.181907E+0000
 -4.893029E+0000 -2.347377E+0000
  4.694710E+0000 -5.772322E+0000
  3.814760E-0001  3.344301E+0000
  2.378501E-0001  3.323336E+0000
 -4.307558E+0000 -1.023678E+0000
  3.394788E+0000 -1.716565E+0000
  2.340143E+0000  3.944548E+0000
 -9.945488E-0001  1.368672E+0000
 -2.960027E+0000 -1.820614E+0000
  2.951452E+0000 -2.657748E-0001
  4.038880E-0001  1.913036E+0000
 -4.506611E+0000 -1.710174E+0000
  2.756083E-0001 -3.275032E+0000
  2.422090E+0000  1.067961E+0000
  5.367715E-0001 -3.465304E-0001
 -3.699660E+0000  7.117753E-0001
  1.513067E+0000 -3.023201E+0000
  2.939035E+0000  1.524886E-0001
 -8.099865E-0001  1.828944E+0000
 -2.017118E-0002 -1.024659E+0000
 -1.831192E+0000 -1.777524E+0000
  3.300281E+0000 -3.772407E-0001
 -2.565890E+0000  1.419413E+0000
 -4.176786E-0001 -9.561795E-0001
  7.295636E-0002 -4.713530E-0001
 -1.246421E+0000 -1.324176E+0000
  2.032639E+0000  2.097791E+0000
 -2.659419E+0000 -6.620958E-0001
  8.940019E-0001  5.337140E-0002
  2.144543E+0000 -8.062165E-0003
 -1.482553E+0000  2.061116E+0000
 -2.525054E+0000 -2.106856E+0000
  3.163013E+0000 -3.213926E+0000
  2.199219E+0000  1.064049E+0000
 -9.796014E-0001  4.224162E+0000
 -3.945416E+0000 -4.416329E-0001
 -1.016676E-0001 -5.545510E+0000
  4.840476E+0000  6.274518E-0001
 -1.158094E+0000  2.365852E+0000
 -2.344864E+0000 -1.429121E+0000
 -1.372306E+0000 -1.794873E+0000
  2.594556E+0000 -1.627453E+0000
  5.605326E-0001  1.211509E+0000
 -1.245134E+0000  8.549351E-0001
  2.271955E-0001 -1.461349E+0000
  9.313993E-0001 -1.149779E+0000
 -1.654270E+0000  2.249225E+0000
  3.867794E-0002 -3.676306E-0001
 -2.765037E+0000 -1.554722E+0000
  7.026989E+0000 -2.035265E+0000
 -2.470487E+0000  2.494370E+0000
 -2.982111E-0001 -4.920555E-0001
 -7.586839E-0001 -1.921789E+0000
  1.465615E+0000 -1.465407E-0001
  2.342777E+0000 -7.764642E-0001
 -3.120234E+0000  2.079929E+0000
  1.044187E+0000 -2.846293E+0000
 -5.982866E-0001 -1.585582E-0001
  1.177673E+0000  6.276174E-0001
 -9.118231E-0001 -1.299046E-0001
 -6.666148E-0001 -6.384399E-0001
  2.545365E+0000  9.391445E-0002
 -1.066781E+0000  5.612353E-0001
  3.997555E-0001 -6.351229E-0001
  1.651700E-0002  1.640029E+0000
 -4.317888E-0001  1.020409E+0000
 -2.635426E+0000 -7.958150E-0002
  2.273440E+0000 -2.892160E+0000
  5.910437E-0001  1.921343E+0000
 -2.869004E+0000 -5.100975E-0001
 -1.351157E+0000 -9.222015E-0001
  3.220988E+0000 -8.853970E-0001
 -1.891849E+0000  2.330341E+0000
 -5.163587E-0001 -1.464679E+0000
  9.787797E-0001 -2.195935E+0000
 -1.902652E+0000  1.663426E+0000
  1.332733E+0000 -1.873263E+0000
 -1.216788E+0000 -1.427054E-0001
  1.875937E+0000  1.253977E+0000
  7.018749E-0001  8.032740E-0001
 -1.852038E+0000 -1.310875E+0000
  8.901884E-0001  9.620511E-0001
 -8.817529E-0001  4.812487E-0002
 -7.169765E-0001  1.154613E+0000
  8.962155E-0001 -1.022305E+0000
 -5.414155E-0001  8.385809E-0002
  1.926583E+0000 -6.432949E-0001
 -2.137635E-0001  1.766110E+0000
  1.531351E+0000  1.131212E+0000
 -4.155677E+0000 -1.909735E-0001
  1.169410E+0000  5.654245E-0001
  1.443980E-0001 -4.556168E-0001
  1.640008E+0000 -4.111508E-0001
 -2.060072E+0000  3.448231E-0001
  5.232997E-0001 -1.118310E+0000
 -4.047365E-0001  1.871289E+0000
 -8.252541E-0001  3.616228E+0000
 -3.732520E+0000 -1.550252E+0000
  2.358245E+0000 -3.809319E+0000
  2.799142E+0000  2.081737E+0000
  2.524063E-0001  3.952061E+0000
 -2.662606E+0000 -1.912152E-0001
 -2.880253E-0001 -1.909558E+0000
  3.906876E+0000  4.650156E-0001
 -6.940034E-0001  4.329722E+0000
 -2.788096E+0000 -9.367992E-0001
 -2.092733E-0002 -3.713210E+0000
  4.957380E+0000 -6.049085E-0001
  1.952450E-0001  5.314986E+0000
 -6.845564E+0000 -7.991986E-0002
 -1.834320E+0000 -7.023555E+0000
  7.791558E+0000 -9.936089E-0001
  2.134921E+0000  6.222563E+0000
 -7.971474E+0000  2.791027E-0001
  2.438899E-0001 -6.687803E+0000
  2.402061E+0000  8.577153E-0001
  8.783492E-0001  5.455824E+0000
 -3.857877E+0000  1.161237E+0000
 -2.523779E+0000 -3.159555E+0000
  6.792341E+0000 -1.015744E+0000
 -5.621211E-0001  2.353988E+0000
 -2.104425E+0000 -1.999582E+0000
  3.036640E-0001 -2.828550E+0000
  2.900582E+0000  1.062137E+0000
  9.068145E-0001  3.121584E+0000
 -4.404664E+0000  2.035629E-0001
  1.880257E+0000 -4.439191E+0000
  1.818933E+0000  1.172161E+0000
  2.496231E+0000  2.565053E+0000
 -3.761968E+0000 -1.946845E+0000
 -8.933999E-0002 -2.167328E+0000
  1.186460E+0000 -2.242016E+0000
 -7.841410E-0001  3.468340E+0000
 -4.265570E-0001  1.914206E-0001
 -1.769468E+0000 -2.432529E+0000
 -2.268935E-0003 -1.622218E+0000
  3.578595E+0000  2.853393E+0000
 -4.513731E+0000  8.287008E-0001
 -1.783209E+0000 -1.071883E+0000
  2.799007E+0000  4.084903E-0001
  4.119374E-0001  3.125868E+0000
 -1.834497E+0000 -1.376461E+0000
 -8.578497E-0001 -3.074463E+0000
  2.987654E+0000 -8.274306E-0001
  9.050711E-0001  4.128506E+0000
 -3.906267E+0000  3.190830E+0000
  5.735084E-0001 -4.829170E+0000
  1.162178E+0000 -5.640355E-0001
  2.410981E+0000  2.913159E+0000
 -2.070401E+0000  1.223614E+0000
 -2.177198E+0000 -1.872210E+0000
  2.871745E+0000 -2.316754E-0001
 -2.720956E+0000  5.952889E+0000
 -1.455481E+0000 -4.706931E-0001
 -1.926583E+0000 -1.549111E+0000
  1.793705E+0000 -4.617098E-0001
 -3.111933E-0001  2.702928E+0000
 -2.043948E+0000 -1.486916E+0000
 -1.582324E-0001 -4.455332E+0000
  1.068944E+0000  1.555119E+0000
  1.942483E+0000  2.968573E+0000
 -3.656487E-0001  1.121251E+0000
 -2.602086E+0000 -1.472640E+0000
  1.458432E+0000 -1.324330E+0000
 -3.708774E-0001  1.799952E+0000
 -8.333260E-0002  9.221567E-0001
  1.006113E+0000  1.657946E+0000
 -1.567175E+0000 -1.383518E+0000
  1.178847E+0000 -6.079780E-0001
  2.448813E+0000  3.325552E+0000
 -2.946605E+0000  1.036962E+0000
 -9.984896E-0001 -3.549511E+0000
  1.940933E+0000 -9.054714E-0001
  1.649663E+0000  3.213085E+0000
 -1.483759E+0000  2.850888E+0000
 -2.752722E+0000 -3.136050E+0000
  5.898647E-0001 -1.809577E+0000
  2.211030E+0000  5.690654E+0000
 -7.297233E-0001  1.351474E+0000
 -2.420864E+0000 -3.502586E+0000
  1.819976E+0000 -2.305557E+0000
  2.737778E+0000  2.765648E+0000
 -3.890014E+0000  2.487871E+0000
 -2.450954E+0000 -3.487253E+0000
  1.293024E-0001 -8.245837E-0001
  3.425562E+0000  2.619836E+0000
 -1.624017E+0000  3.046464E+0000
 -3.084135E+0000 -2.872947E+0000
  4.048007E-0001 -4.217308E+0000
  5.545547E+0000  2.546321E+0000
 -9.522289E-0001  4.632348E+0000
 -3.403823E+0000 -2.865555E+0000
  2.676346E-0001 -3.089161E+0000
  1.394093E+0000  2.643239E+0000
  1.573509E-0002  4.089197E+0000
 -3.519526E+0000  9.593097E-0001
  4.557052E-0001 -3.612580E+0000
  2.893038E+0000 -2.653197E-0001
  6.809481E-0001  1.998719E+0000
 -1.784211E+0000  4.467631E-0001
  2.532868E-0001 -1.392357E+0000
  2.330374E+0000  8.658159E-0001
 -1.196625E+0000  3.919121E+0000
 -1.831413E+0000 -3.595274E-0001
  1.406098E+0000 -2.057358E+0000
  3.397249E+0000  1.333244E+0000
  1.164440E+0000  2.521776E+0000
 -5.693196E+0000  1.959471E+0000
  2.521130E+0000 -2.702673E+0000
  7.865899E-0001  2.729855E+0000
 -4.098153E-0001  3.910658E+0000
 -3.777049E+0000 -1.675525E+0000
  3.742096E+0000 -4.322136E+0000
  2.879539E+0000  3.770879E+0000
 -2.686165E+0000  2.280970E+0000
 -1.819463E+0000 -3.456161E+0000
  2.430624E+0000 -1.532886E+0000
  2.113155E+0000  1.537959E+0000
 -1.874173E+0000  6.590974E-0001
 -2.140518E+0000 -1.916305E+0000
  2.421218E+0000 -2.815194E+0000
  2.208152E+0000  1.775323E+0000
  4.471008E-0001  1.685351E+0000
 -2.619181E+0000  8.532492E-0001
  2.143857E+0000 -2.928650E+0000
  2.225714E+0000  9.732901E-0001
  2.143728E-0001  1.444133E+0000
 -1.653446E+0000 -1.909099E+0000
  2.488113E+0000 -1.406501E+0000
  1.847892E+0000  9.843124E-0002
 -1.090715E+0000  1.332896E+0000
  9.419786E-0002  1.392232E+0000
 -3.406679E+0000 -1.446407E+0000
  1.213580E+0000 -7.639795E-0001
 -5.088482E-0001  1.870217E+0000
 -6.961779E-0002  5.211159E-0001
 -3.690573E+0000  4.452650E-0001
  2.792969E+0000 -3.900994E-0001
  9.104905E-0001  3.074194E+0000
 -3.263008E+0000  2.249255E-0001
 -2.405861E+0000 -1.385620E+0000
  1.989313E+0000 -5.390175E-0001
  3.592525E+0000  1.098174E+0000
 -2.366903E-0001  1.356850E+0000
 -2.333843E+0000 -3.704553E-0001
  1.265892E+0000 -1.698056E+0000
  1.747738E+0000  3.517644E+0000
 -1.479243E+0000  2.000560E+0000
 -2.260256E+0000 -1.825037E+0000
  3.887848E+0000 -2.712014E+0000
  4.440413E-0001  3.208724E+0000
 -2.114047E+0000  5.124523E-0001
 -1.910636E-0001 -2.543704E+0000
  3.779664E-0001 -6.409652E-0001
  5.259564E+0000  1.677360E+0000
 -3.795485E+0000  5.396256E+0000
 -1.322422E+0000 -5.290740E+0000
  3.731586E+0000 -6.743514E-0001
  1.467289E+0000  4.713473E+0000
 -5.996213E+0000  1.800469E+0000
  1.168586E+0000 -3.810794E+0000
  2.988387E+0000 -3.417586E-0001
  2.970388E+0000  2.644801E+0000
 -3.857925E+0000  2.495438E+0000
 -2.149570E+0000 -1.598517E+0000
  2.437256E+0000 -4.369410E+0000
  2.075463E+0000  2.343422E+0000
 -2.482822E+0000  3.246372E+0000
 -2.596786E+0000 -1.834097E+0000
 -1.713290E-0001 -5.771378E+0000
  4.255359E+0000  2.262590E+0000
 -3.977222E-0001  4.395596E+0000
 -5.993780E+0000 -1.690740E+0000
  4.528872E+0000 -5.197452E+0000
  3.331946E+0000  4.584665E+0000
 -2.082194E+0000  3.719234E+0000
 -4.489013E+0000 -4.340033E+0000
  2.770297E+0000 -6.187879E+0000
  5.392324E+0000  5.145861E+0000
 -4.677676E+0000  3.613337E+0000
 -4.331287E+0000 -6.594718E+0000
  3.744946E+0000 -3.366780E+0000
  4.982681E+0000  5.774030E+0000
 -6.846804E+0000  5.005436E+0000
 -6.268992E+0000 -5.445093E+0000
  6.583620E+0000 -5.376400E+0000
  3.752836E+0000  8.100954E+0000
 -4.460915E+0000  2.476516E+0000
 -6.819605E+0000 -6.286976E+0000
  5.861078E+0000 -4.586671E+0000
  3.054616E+0000  7.124075E+0000
 -6.507755E+0000  4.539323E+0000
 -1.379363E+0000 -6.581891E+0000
  4.058302E+0000 -1.451073E-0001
  3.390784E+0000  2.652189E+0000
 -6.718816E+0000  1.345797E+0000
 -7.515714E-0001 -4.839898E+0000
  3.328913E+0000 -2.891592E+0000
  2.038009E+0000  1.424666E+0000
 -1.247233E+0000  1.892721E+0000
 -3.651820E+0000 -1.000117E+0000
  3.344377E+0000 -4.079635E+0000
  3.236974E+0000  3.073941E+0000
 -3.624870E+0000  1.906288E+0000
 -1.384167E+0000 -4.500457E+0000
  2.462972E+0000 -2.708747E+0000
  2.963164E+0000  2.618749E+0000
 -1.714688E+0000  1.635990E+0000
 -1.449081E+0000 -1.885333E+0000
  2.143497E+0000 -1.433642E+0000
 -6.786068E-0001  1.494528E-0001
 -1.418530E-0001  2.253793E+0000
 -2.265872E-0001 -8.312056E-0001
  8.570540E-0001 -9.524916E-0001
  3.613722E+0000  2.647176E+0000
 -3.819162E+0000  1.886365E+0000
 -1.769227E+0000 -3.109228E+0000
  1.795002E+0000 -2.783526E+0000
  8.629516E-0001  3.460917E+0000
 -1.066573E+0000  1.522854E+0000
 -2.977029E-0002 -2.741527E+0000
  8.445739E-0001  1.673897E+0000
  9.244402E-0001  1.764741E-0001
 -1.734290E+0000  1.661601E-0001
  1.519767E+0000  6.512290E-0001
  6.730366E-0001 -1.407494E+0000
 -1.471039E+0000  9.796511E-0002
  1.473521E-0001 -7.753234E-0002
  1.139495E+0000 -1.158575E-0001
 -2.624216E+0000  2.701267E+0000
  7.085417E-0001 -2.253922E+0000
  9.395618E-0001 -2.674476E+0000
 -4.103487E-0001 -4.245644E-0001
  1.806227E+0000  3.390820E-0001
 -5.531429E-0001  2.009753E+0000
 -1.107385E+0000 -1.411335E-0001
  2.327994E-0001 -9.817289E-0001
 -4.486471E-0001  2.231556E+0000
  6.240429E-0001  1.184273E+0000
 -2.198371E+0000  3.174174E+0000
 -7.941984E-0002 -2.897348E+0000
 -1.048619E+0000  4.925413E-0001
 -1.888273E+0000  3.040331E+0000
 -1.477448E+0000 -1.886648E-0001
  1.104157E+0000 -2.071932E+0000
  7.962393E-0001  4.752479E-0001
  1.865618E+0000  3.674751E+0000
 -3.004824E+0000 -1.603613E+0000
 -5.422664E-0001 -1.615666E+0000
  3.372015E+0000  1.339300E+0000
 -2.530760E+0000  1.265964E+0000
 -2.296333E+0000 -1.863288E+0000
  2.488779E+0000 -1.710803E-0002
 -1.396673E+0000  6.238857E-0001
  9.334539E-0001 -1.304627E+0000
 -2.481202E+0000  6.755348E-0001
  2.204112E+0000 -4.785607E-0001
  5.993681E-0001 -1.379259E+0000
  7.354239E-0002  1.667655E+0000
 -7.161443E-0001 -6.918775E-0001
 -1.610676E+0000  5.572278E-0001
  4.056560E-0001 -1.103649E+0000
 -1.194875E+0000 -1.020438E-0001
  1.193468E+0000  6.265604E-0001
  7.503485E-0001 -1.261197E+0000
 -2.464742E+0000 -6.585990E-0001
  3.805003E+0000 -1.319611E+0000
  1.189939E+0000 -1.063492E+0000
 -2.111573E+0000  3.477879E-0001
  2.851037E+0000 -2.301380E-0001
  1.244228E-0001  1.585790E+0000
 -2.297308E+0000  1.836656E+0000
 -1.780741E+0000 -2.619833E+0000
  1.324973E+0000 -1.353888E+0000
  2.567684E+0000  9.416094E-0001
 -7.235143E-0001  7.763836E-0001
 -2.420640E+0000  3.091588E-0001
  1.944644E+0000 -2.295852E+0000
 -1.522452E+0000  2.392471E+0000
  1.300084E+0000 -1.423803E+0000
 -3.253744E+0000 -2.477579E-0001
 -2.316989E-0001 -3.164967E+0000
  1.996830E+0000 -1.076386E+0000
 -1.002801E+0000  2.670022E+0000
 -9.802380E-0001  2.186300E-0001
 -1.888422E+0000 -3.883899E+0000
  1.697074E+0000  1.170212E+0000
  2.806957E+0000 -9.252068E-0001
 -3.653695E+0000  2.183943E+0000
  2.516014E+0000 -2.198081E+0000
 -1.030106E+0000  4.620399E-0001
  3.998643E-0001  2.502756E+0000
  6.858530E-0001  1.615814E-0001
  1.362304E-0001 -3.771701E+0000
 -1.633315E-0001  2.264396E+0000
 -3.473670E-0001  1.472974E+0000
 -1.475108E+0000 -1.418688E+0000
  7.617159E-0001 -2.944917E+0000
  1.090224E+0000 -1.448106E+0000
  1.771541E+0000  8.235556E-0001
  2.188278E-0001  2.379299E+0000
  6.991037E-0002 -1.445118E+0000
  2.473516E-0001 -2.668142E+0000
  1.226022E+0000  2.460032E-0001
  9.372099E-0001  3.945988E+0000
 -2.179236E+0000  4.154638E-0001
 -1.673835E+0000 -4.056367E+0000
  5.391078E-0001  4.392686E-0001
  2.034251E+0000  2.504676E+0000
 -4.116670E+0000  2.651059E+0000
  4.111400E-0001 -1.948458E+0000
  3.037436E+0000  8.865680E-0001
  3.374088E-0001  3.692910E+0000
 -1.665857E+0000  3.626440E-0001
 -2.146998E+0000 -2.404337E+0000
  4.607844E-0001  7.209891E-0001
  2.273590E+0000  7.315801E-0001
 -9.266146E-0001  3.825503E+0000
 -1.255581E+0000  5.147884E-0001
 -1.381176E+0000 -3.155001E+0000
  3.864477E+0000 -3.274666E-0001
 -7.953226E-0001  2.899233E+0000
 -8.929962E-0001  9.349090E-0001
 -1.001898E+0000  9.473238E-0001
  3.647036E-0001 -2.404517E+0000
 -1.578983E-0001  1.823437E+0000
 -1.231537E+0000  8.181649E-0001
 -2.034190E+0000  5.690420E-0001
  3.502546E+0000 -1.892142E+0000
 -1.199387E+0000  1.623160E+0000
  1.569062E+0000 -3.789840E-0001
 -3.403444E+0000  8.270203E-0001
  2.949511E+0000 -7.782889E-0001
  3.792964E-0001  3.719416E-0001
 -4.064562E-0001  2.297480E+0000
  6.535399E-0001 -1.087875E+0000
 -1.188459E-0001  1.151497E+0000
  3.720345E+0000  7.533525E-0001
 -2.331677E+0000  1.138208E+0000
  1.074677E+0000 -1.746120E-0001
 -8.377397E-0001  3.772985E+0000
 -2.138676E+0000  3.086532E+0000
 -1.945409E+0000 -2.360333E+0000
  5.704678E-0002  3.656579E-0001
  1.166224E+0000  8.040972E-0001
 -1.243368E+0000  3.375281E+0000
  7.993304E-0001 -2.254713E+0000
  2.842124E-0001  5.169070E-0002
  1.165660E+0000 -5.787099E-0001
 -1.936462E+0000 -1.756820E+0000
  3.874515E+0000  5.384969E-0001
 -1.064504E+0000  2.028112E+0000
  3.173576E-0001 -1.081129E+0000
  2.784495E-0001  4.160502E-0002
  1.907441E-0001  8.204894E-0001
  7.850679E-0001 -1.087021E+0000
 -2.073761E-0001 -4.872776E-0001
 -9.913025E-0001 -5.280970E-0001
  8.075758E-0001  1.242862E+0000
 -1.149318E+0000  2.197503E+0000
  3.656761E-0001 -1.022486E+0000
 -1.750995E+0000  6.955616E-0001
  8.172573E-0001  3.293387E-0001
 -1.499139E+0000  3.730932E-0001
  9.177411E-0001 -1.092131E+0000
 -6.217414E-0001  1.768324E-0001
  2.143447E+0000 -1.310802E+0000
 -2.670499E+0000  1.470167E+0000
 -1.635827E-0002 -3.283968E-0001
 -6.183883E-0001 -1.370489E+0000
  1.019431E+0000  6.630039E-0001
  3.691531E-0001 -4.968231E-0001
 -1.551072E+0000 -8.349473E-0001
  2.712717E+0000  3.821270E-0001
 -8.249830E-0001  2.462114E+0000
 -3.505858E+0000 -1.474795E+0000
 -7.204041E-0001 -1.773764E+0000
  2.283248E+0000  2.275612E+0000
 -1.711171E+0000  2.484997E+0000
 -1.664260E+0000 -2.193745E+0000
  3.846672E+0000 -3.477573E+0000
  6.288625E-0001  2.608241E+0000
 -1.223122E+0000  1.781522E+0000
 -5.499370E-0002 -1.754418E+0000
 -9.951810E-0001 -2.901883E-0001
  1.452912E+0000  7.050886E-0001
 -1.945380E+0000 -1.417921E+0000
 -3.652128E-0001 -7.016294E-0002
  4.562031E+0000  1.708419E+0000
 -3.282452E+0000  2.073432E+0000
 -1.550948E+0000 -3.442161E+0000
  2.859190E+0000 -3.110760E+0000
  2.543343E+0000  3.763799E+0000
 -5.097456E+0000  6.188978E-0001
  7.554102E-0001 -3.583821E+0000
  1.236952E+0000 -1.170298E-0001
  3.997343E+0000  8.936555E-0001
 -1.776063E+0000  1.792457E+0000
 -3.474474E+0000 -1.616079E+0000
  1.749159E+0000 -3.149525E+0000
  2.854826E-0001  1.890666E+0000
  1.595132E+0000  3.562423E-0001
 -3.152744E+0000  7.147262E-0001
  3.401195E+0000 -6.502954E-0001
 -2.394714E+0000  1.160794E+0000
  2.025141E+0000 -2.419679E+0000
 -1.919797E+0000  1.927792E+0000
  1.438741E+0000 -6.805037E-0001
  1.442740E+0000 -8.838331E-0001
 -1.071962E+0000 -1.583950E+0000
  1.166615E+0000 -2.401915E-0001
  9.636097E-0002 -7.872265E-0001
 -5.138569E-0001 -2.975732E-0002
 -1.133349E+0000  8.581832E-0001
```
