## Supplementary material for "Pervasive false brain connectivity from electrophysiological signals": MahmoudiKarimiCase1-timeseries.txt (part 75 of 133)

```
  1.600206E-0001 -1.194151E+0000
 -1.149393E+0000 -1.232701E+0000
  2.193291E+0000  9.908821E-0001
 -1.499234E+0000  2.830044E+0000
 -3.833612E-0001  4.495273E-0001
 -5.162612E-0001 -3.629061E+0000
  1.950967E+0000 -7.827523E-0001
  1.332882E+0000  2.196547E+0000
 -1.991497E+0000 -5.995609E-0001
 -5.361872E-0001 -3.200888E+0000
  2.274018E+0000  9.549827E-0001
 -1.381835E+0000  2.656025E+0000
 -2.710276E+0000 -4.464007E+0000
  2.442894E+0000 -2.278337E+0000
  2.670765E+0000  3.856597E+0000
 -5.238358E+0000  3.761438E+0000
  1.812323E+0000 -4.655616E+0000
 -1.439278E+0000 -9.284926E-0001
  2.684503E+0000  2.203096E+0000
  7.221882E-0001  4.049878E+0000
 -1.617428E+0000  4.523941E-0002
 -7.955060E-0001 -2.299740E+0000
  9.609004E-0001  6.119225E-0001
  2.366969E+0000  3.934443E+0000
 -4.098028E+0000  1.773137E-0001
 -6.658384E-0001 -4.104594E+0000
  5.088100E+0000 -9.877422E-0001
 -3.013110E-0001  2.476257E+0000
 -1.905190E+0000 -4.717709E-0001
  1.098462E-0001 -2.962361E+0000
  1.771678E+0000  1.997357E+0000
 -7.371571E-0001  2.787122E+0000
 -6.084775E-0001  1.089489E+0000
 -1.762541E+0000 -2.900908E-0002
  1.771646E+0000 -3.313672E+0000
  4.359976E+0000  1.645273E+0000
 -1.293070E+0000  8.889752E-0001
 -1.549465E+0000 -1.389648E+0000
  9.363742E-0001 -8.411952E-0001
  1.346918E+0000  1.351425E+0000
 -1.252852E+0000  6.655582E-0001
  2.540069E-0001 -3.148055E+0000
  1.058528E+0000 -3.266931E+0000
  3.137523E+0000 -3.205465E-0001
 -1.127142E+0000  2.400989E+0000
 -2.572799E+0000 -5.892535E-0001
  8.539394E-0002 -1.071594E+0000
  2.020019E+0000  1.839491E+0000
 -3.639792E+0000  2.510463E+0000
 -2.243456E+0000 -3.543700E-0002
  1.292167E+0000 -2.496015E+0000
  2.190479E+0000 -2.156049E-0001
  2.132984E-0002  2.878263E+0000
 -1.237233E+0000  1.586558E-0001
 -4.175784E+0000  4.501990E-0001
  3.394156E+0000 -2.267400E+0000
 -7.908685E-0001  5.451566E-0001
 -9.639131E-0001 -1.046647E-0001
 -1.807022E+0000  2.636166E+0000
 -2.501173E-0001 -1.881957E+0000
 -2.330378E+0000 -8.314893E-0001
  3.083392E+0000 -8.979420E-0002
  1.260811E+0000  3.987294E+0000
 -2.774939E+0000  8.764315E-0001
  4.810104E-0001 -1.947397E+0000
  1.709257E+0000 -3.797214E+0000
  1.668434E+0000  3.136433E+0000
  9.097285E-0001 -1.834806E-0001
 -3.165927E+0000 -8.365871E-0001
  3.826403E+0000 -3.807402E+0000
 -4.286756E-0001  1.857384E+0000
 -1.214707E-0001  3.975216E+0000
 -1.542850E+0000 -1.537046E-0001
 -2.906673E+0000 -1.558951E+0000
  5.027818E+0000 -2.816947E-0001
  6.336684E-0001  5.499110E+0000
 -3.940911E+0000  5.677653E-0001
 -1.577128E+0000 -5.012626E+0000
  3.503870E+0000 -2.825426E-0001
 -2.631613E-0001  4.139035E+0000
 -2.706279E+0000  1.248528E+0000
  1.507446E+0000 -3.721466E+0000
  1.073298E+0000  1.083283E+0000
 -4.165904E-0002  1.511453E+0000
 -1.567686E+0000 -6.070446E-0001
 -8.401889E-0001 -2.691364E+0000
  1.645585E+0000  8.605784E-0001
  2.925418E-0001  4.734805E-0001
 -2.235216E+0000  1.267330E+0000
  5.208767E-0001 -3.696190E-0001
  3.348797E-0001  2.639604E-0001
 -2.804390E-0002 -5.715216E-0001
 -8.713721E-0001 -9.810650E-0001
  1.647232E+0000 -3.787396E-0001
 -2.399441E+0000  2.219243E-0001
  9.391502E-0001 -3.111489E+0000
  2.290515E+0000 -3.753156E-0001
 -2.263145E+0000  5.371731E+0000
  9.663724E-0002 -1.612690E+0000
 -2.679701E+0000 -2.623917E+0000
  2.639257E+0000 -1.078889E+0000
  1.285219E-0002  1.164704E+0000
  2.190095E-0001  1.070874E+0000
 -2.181314E+0000 -4.205468E-0001
  1.452705E-0002 -1.967858E+0000
  2.478395E+0000  9.696108E-0001
 -8.736287E-0001  3.554666E+0000
 -2.336857E+0000 -1.197856E+0000
  1.154074E+0000 -1.851893E+0000
  3.270392E+0000 -7.597744E-0001
 -3.386803E+0000 -5.327772E-0002
 -3.035123E-0001 -6.013607E-0001
  3.188399E-0002 -4.251370E-0001
 -3.883375E-0001  5.588388E-0001
 -4.082394E-0001  1.192967E+0000
 -1.102202E+0000 -7.083810E-0001
  1.091392E+0000 -8.321553E-0001
  5.326450E-0001  4.118055E-0001
  5.924838E-0001  1.467084E+0000
 -1.093740E+0000 -2.332293E-0002
 -2.598319E+0000  6.999670E-0001
  2.157613E+0000 -1.623211E+0000
 -1.108601E+0000  1.764185E+0000
  1.324162E+0000  3.860784E+0000
 -1.630343E+0000 -2.239293E+0000
 -1.237285E+0000 -1.376932E+0000
  1.458039E+0000  1.962060E+0000
 -1.444373E+0000  2.297027E+0000
 -2.095891E+0000 -1.105081E+0000
  9.591783E-0001 -2.404988E+0000
  1.685306E+0000  1.438781E+0000
 -7.520566E-0001  1.800576E+0000
 -2.078505E+0000 -1.879992E+0000
  1.913287E+0000 -2.516620E+0000
  2.402551E+0000  1.436213E+0000
 -2.612739E+0000  1.898257E+0000
 -7.534903E-0001 -1.098471E+0000
  1.327863E+0000 -2.915792E+0000
 -1.271806E+0000  1.774241E+0000
  1.180098E+0000  1.073123E+0000
  1.400689E-0001 -8.118337E-0001
 -1.686408E+0000 -2.736596E-0002
  2.799391E+0000  2.777603E-0002
 -1.852515E+0000 -1.664673E+0000
 -4.030629E-0001  5.118264E-0001
  3.402296E+0000 -1.912126E+0000
  9.790788E-0001  3.404098E+0000
 -1.565457E+0000  8.470198E-0001
  3.770585E-0002 -2.970825E+0000
  2.140983E+0000 -1.571776E+0000
  5.931864E-0001  4.914879E+0000
 -1.973226E+0000  2.766980E-0001
 -3.035674E+0000 -3.200861E+0000
  4.435171E+0000 -1.399954E+0000
 -7.386650E-0003  2.938630E+0000
 -4.274203E+0000  8.621703E-0001
  2.532296E+0000 -2.731313E+0000
 -1.266057E-0001  3.012223E+0000
 -1.961622E-0001  1.374703E+0000
 -8.131674E-0002 -6.750850E-0001
  4.798486E-0001  3.931269E-0001
  3.397636E+0000  7.456817E-0001
 -2.100222E+0000  1.199537E+0000
 -5.399958E-0001 -2.994739E-0001
  5.629600E-0001 -2.406928E+0000
  7.481412E-0002  2.322163E+0000
 -4.260327E-0001  1.247984E+0000
 -1.594884E+0000 -1.935088E+0000
  2.582338E+0000 -4.334617E-0002
 -1.229314E+0000  1.443996E+0000
  1.433672E+0000  1.332248E+0000
 -1.544092E+0000  8.959914E-0001
 -1.303585E+0000 -1.333172E+0000
  3.754333E-0001 -3.965159E+0000
  2.966877E+0000  2.500127E-0001
 -9.787489E-0001  3.174317E+0000
 -2.815363E+0000 -1.869549E+0000
  8.430528E-0001 -3.110253E+0000
  2.250505E+0000 -1.068581E+0000
 -2.576055E-0001  1.397518E+0000
 -4.951086E-0001  1.420751E+0000
 -2.793310E+0000 -1.773046E+0000
  1.359267E+0000 -1.998302E+0000
 -5.846553E-0001  3.091169E+0000
 -3.132602E-0001  1.278297E+0000
 -4.220231E+0000  3.032515E-0002
  1.529063E+0000 -4.069906E+0000
 -9.885422E-0001  1.381479E+0000
  4.515291E-0001  7.807388E-0001
  2.152782E-0001 -1.083772E+0000
 -2.600560E+0000  5.282841E-0001
  3.446505E+0000 -3.860657E+0000
 -1.615046E+0000  3.681146E+0000
  3.334305E-0002  2.292791E+0000
 -2.940470E+0000 -2.259024E+0000
  1.011197E+0000 -1.200245E+0000
  4.878294E+0000  1.211518E+0000
 -2.421112E+0000  4.971796E+0000
 -3.365423E+0000 -1.766254E+0000
  6.369783E-0001 -1.229808E+0000
  2.800098E+0000 -1.438986E-0001
  3.736392E-0001  4.639893E+0000
 -2.707250E+0000  3.695532E-0001
  1.434449E+0000 -3.477699E+0000
  1.661842E+0000  1.400387E+0000
  3.562826E+0000  1.274667E+0000
 -4.451492E+0000  1.377875E+0000
  7.980347E-0001 -1.137496E+0000
  2.486556E+0000 -4.366510E-0001
 -6.247129E-0001  3.328170E+0000
 -7.473535E-0001 -1.928948E+0000
 -2.994310E+0000 -7.026816E-0001
  2.611968E+0000 -1.750444E+0000
 -1.461817E+0000  6.446223E-0001
  7.486303E-0002 -9.859575E-0001
  2.308913E+0000 -4.093106E-0001
 -5.144553E-0001  2.850260E+0000
 -1.472527E+0000 -8.874841E-0002
 -9.822927E-0001 -1.921685E+0000
  1.220454E+0000 -2.141044E-0001
  1.900404E+0000  8.235004E-0001
 -2.771748E+0000  1.376876E-0001
  4.086220E-0001 -3.102353E+0000
  1.735586E+0000 -2.029853E+0000
 -2.243009E+0000  1.547194E+0000
  1.811919E+0000 -7.884969E-0001
 -1.861133E+0000 -9.872118E-0001
  1.199426E+0000  1.629852E-0001
  7.500363E-0001  1.502578E-0001
 -8.879892E-0001 -1.300198E+0000
  9.096180E-0001  3.077480E-0001
  1.047562E+0000 -4.338120E-0001
 -3.760137E+0000  3.211303E+0000
  1.110475E+0000 -9.096073E-0001
  2.929851E-0002  1.484266E+0000
 -4.158646E-0001  8.017750E-0001
 -2.595023E+0000 -3.036467E-0001
  1.576095E+0000 -1.188269E+0000
  2.529628E+0000  3.179266E+0000
 -5.335999E+0000  2.546414E+0000
 -2.582284E-0001 -3.700704E+0000
  2.258857E+0000 -1.130358E+0000
  1.538772E+0000  2.983789E+0000
 -2.426611E+0000 -1.703138E+0000
 -1.989786E+0000 -5.140746E-0001
  3.474611E+0000 -2.463824E+0000
  7.653133E-0002  3.110874E+0000
  8.193176E-0001 -5.853418E-0001
 -2.299657E+0000 -1.557901E+0000
  1.616117E+0000 -1.187280E+0000
  3.275819E-0001 -1.000119E+0000
 -7.899208E-0002  1.504507E+0000
  1.277006E+0000 -2.658993E+0000
 -3.709125E-0001 -8.019425E-0002
 -1.679458E+0000  1.338985E+0000
 -4.405772E-0001 -5.555711E-0001
 -9.024042E-0001 -7.171755E-0001
  2.831642E+0000 -9.428838E-0001
 -7.325591E-0001  6.167572E-0001
 -3.070092E-0001  8.943637E-0002
 -2.193951E-0001 -8.797570E-0001
  7.342574E-0001 -1.584993E+0000
  7.703138E-0001 -1.341492E+0000
  1.354007E+0000  7.409579E-0001
 -1.351572E+0000  2.221782E+0000
 -1.359433E+0000  9.792878E-0001
  2.361711E+0000 -5.684406E-0001
 -2.040298E+0000  1.354824E+0000
  1.178781E+0000  2.056987E+0000
 -2.897000E+0000 -2.134146E+0000
  1.588841E-0001 -1.186694E+0000
  1.438085E+0000 -3.731341E-0001
  1.246899E+0000  6.467754E-0001
 -1.721329E+0000  2.905428E+0000
 -3.031484E+0000 -2.333518E+0000
  1.775029E+0000 -1.598109E+0000
  1.466889E+0000  2.776560E+0000
 -3.427996E+0000  3.864438E+0000
  9.217833E-0001 -6.799511E+0000
  3.532121E+0000 -3.213144E+0000
  2.001126E+0000  4.380408E+0000
 -3.565385E+0000  1.681199E+0000
 -1.573577E+0000 -2.690119E+0000
  1.586005E+0000 -2.630226E+0000
  8.622524E-0001  2.484961E+0000
 -2.599955E+0000  3.226503E+0000
 -9.910894E-0001 -1.772240E-0001
 -4.561208E-0001 -2.202605E+0000
  2.088102E+0000 -3.225923E-0001
  3.266704E-0001  5.797318E+0000
 -2.419713E+0000 -4.843048E-0001
 -6.353267E-0001 -3.768767E+0000
  4.181170E+0000  5.454197E-0001
  2.836981E+0000  3.867133E+0000
 -5.315927E+0000  7.438124E-0001
  1.438962E+0000 -5.034581E+0000
  2.511325E+0000  1.328122E+0000
  1.397373E+0000  4.929245E+0000
 -3.999953E+0000 -5.294122E-0001
  2.694074E-0001 -3.352311E+0000
  6.374482E+0000  7.134391E-0001
 -2.649555E-0001  5.095748E+0000
 -3.191596E+0000 -5.017104E-0001
 -5.625640E-0001 -3.142441E+0000
  2.337577E+0000  8.267055E-0001
  8.105191E-0001  3.128967E+0000
 -3.116374E+0000 -3.843609E-0002
 -4.881171E-0001 -1.213997E+0000
  3.058433E+0000  2.489114E-0002
 -8.167091E-0001 -1.017978E+0000
 -3.278588E+0000  1.025614E+0000
 -2.648263E-0001  1.725696E-0001
  2.560131E+0000  2.731513E+0000
 -1.612819E+0000  9.961291E-0001
 -3.928591E+0000 -1.330246E+0000
  4.427470E+0000 -2.068538E+0000
  2.739888E-0002  4.123553E+0000
 -2.414924E+0000  2.054678E+0000
 -1.773633E+0000 -2.738871E+0000
  1.093315E+0000 -1.647783E+0000
  5.692079E-0001  6.439086E-0001
 -1.851178E+0000  3.366990E+0000
  7.973732E-0001 -3.771317E+0000
  1.220672E+0000 -1.767271E+0000
  1.426359E-0001  3.673411E-0001
  1.722608E+0000 -3.013677E+0000
 -3.075724E+0000  2.083077E+0000
  1.550105E+0000 -1.756304E+0000
  1.206845E+0000  1.062895E+0000
  4.138877E-0001 -6.214126E-0001
  1.353038E-0002 -2.773590E+0000
  3.924876E+0000  9.427243E-0001
 -1.661641E+0000  1.801612E+0000
 -2.148552E+0000 -6.153663E-0001
 -1.773520E+0000 -2.101714E+0000
  1.846890E+0000  9.263403E-0001
  1.247689E+0000  1.715736E+0000
 -2.370158E+0000  1.042030E+0000
 -8.242770E-0001 -3.832182E+0000
  2.669693E+0000  1.465952E+0000
  2.663602E-0001 -2.717323E-0002
 -3.531810E+0000 -1.360317E-0001
  4.351572E+0000 -1.581366E+0000
  5.122784E-0001  1.472815E+0000
 -1.960571E+0000  9.606214E-0001
  2.193617E-0001 -2.013064E-0001
 -8.530650E-0001  1.992154E+0000
 -1.059292E-0001 -2.154332E+0000
 -2.169486E+0000  5.632141E-0001
  3.825233E+0000 -3.172548E+0000
 -1.431889E+0000  4.196111E+0000
  2.804267E-0001  6.399843E-0001
 -2.223343E+0000 -2.349004E-0001
  2.459832E+0000 -1.811081E+0000
  1.357555E+0000  1.107696E+0000
 -2.166167E+0000 -1.546793E-0001
 -5.908783E-0002 -4.811478E-0001
 -6.722251E-0002 -2.913363E+0000
  5.342461E-0003  2.717904E+0000
  2.576425E+0000 -3.727996E-0001
 -3.464411E+0000 -1.588380E-0001
  1.945300E-0002 -1.686630E+0000
  8.041176E-0001 -2.252769E+0000
  4.784349E-0001  2.676333E+0000
 -1.927615E-0001 -2.068455E-0001
 -2.783229E-0001 -9.873943E-0001
  2.069218E+0000  5.278615E-0001
  3.046916E-0001  3.750561E-0001
  5.958699E-0001  7.315072E-0001
 -2.001969E+0000  2.262699E+0000
 -8.490638E-0001  4.371976E-0001
  2.345315E+0000 -1.672790E-0001
 -1.977214E+0000  2.926120E-0001
  1.978876E+0000  5.606642E-0002
  3.961972E-0001 -6.531982E-0001
 -9.275915E-0001  4.996583E-0001
 -6.886693E-0001 -4.033666E-0001
 -5.931425E-0001 -9.396340E-0001
  1.210317E+0000  4.125966E+0000
 -2.809707E+0000  4.096873E-0001
 -8.284277E-0002 -1.604459E+0000
  2.084772E+0000 -6.801324E-0001
  2.474027E-0001  9.831520E-0002
 -3.281152E+0000  1.178621E+0000
 -1.361752E-0001 -2.226650E-0001
 -1.819719E+0000 -1.748376E-0001
  9.561393E-0001  4.708242E-0001
 -8.111117E-0001  5.355960E-0001
 -5.740646E-0002 -1.230601E+0000
 -1.107878E-0001  1.223536E+0000
  1.987939E+0000  2.333599E+0000
 -3.857356E+0000  9.953415E-0002
  1.528053E+0000 -8.821289E-0001
  2.383065E+0000  1.876915E+0000
 -1.089058E+0000  2.136713E+0000
 -1.543898E+0000  7.504788E-0001
  3.529782E-0001 -2.271892E+0000
  2.061846E+0000  3.175784E-0001
  4.075110E-0001  9.205247E-0001
 -3.145789E+0000  2.516875E+0000
  3.802732E+0000 -4.808621E-0001
 -6.371701E-0001  1.633120E+0000
 -2.023667E+0000  2.116208E+0000
 -1.376088E+0000 -1.260777E+0000
  2.886811E+0000 -2.531666E+0000
 -1.144317E-0001 -1.760116E+0000
 -1.032363E+0000  1.191740E+0000
  8.892705E-0001 -1.730827E+0000
  6.502889E-0001  1.653141E+0000
 -1.514975E-0001 -2.241259E+0000
 -1.157652E+0000  2.736315E-0001
  5.993625E-0001 -1.679045E+0000
  1.411290E+0000 -6.118802E-0001
 -2.491435E+0000 -1.221235E-0001
  1.177021E+0000  1.050205E+0000
 -4.179698E-0001  1.737915E+0000
 -1.369865E+0000 -1.410718E+0000
  1.516985E+0000 -4.065044E-0001
  3.525257E-0001  9.768405E-0001
 -4.456137E-0001 -2.017541E+0000
  9.553209E-0001 -2.127599E+0000
  1.582549E+0000 -1.137640E+0000
 -1.518000E+0000  1.403673E-0001
 -1.697778E+0000 -1.601170E+0000
  1.508915E+0000  1.846897E+0000
 -7.565111E-0001 -2.067194E+0000
 -1.619180E-0001  1.348700E+0000
  1.915889E+0000 -2.079144E+0000
 -1.033385E+0000  3.251495E+0000
 -6.351488E-0001 -1.123677E+0000
  9.057811E-0002 -1.519924E+0000
  1.323748E+0000 -1.646844E+0000
 -1.556455E+0000  2.798733E+0000
  4.314677E-0001  2.783174E-0001
 -1.051803E+0000 -2.426247E+0000
  3.544026E-0001  2.004263E+0000
  1.411390E+0000 -7.899989E-0001
 -3.199957E+0000  1.622968E+0000
  2.130192E+0000 -2.349037E+0000
 -3.105300E-0001  1.735784E+0000
 -3.290164E-0001 -8.073680E-0001
 -2.006441E+0000 -6.201941E-0001
  3.142402E+0000 -3.543713E+0000
  5.379953E-0001  1.461090E+0000
 -4.260584E-0001  1.228669E+0000
 -1.604940E+0000 -1.778784E+0000
  5.863682E-0001 -1.712223E+0000
  2.036291E+0000 -2.682677E+0000
  6.849206E-0002  3.157906E+0000
  1.073285E+0000  1.148749E+0000
 -3.981882E+0000 -7.598000E-0001
  5.349111E-0001 -4.186039E+0000
  2.624784E+0000  4.920371E-0001
 -2.038908E+0000  3.524605E+0000
 -2.278665E+0000 -9.941415E-0001
  1.305194E+0000 -2.409199E+0000
  6.048354E-0001  2.437013E+0000
 -1.585284E+0000  3.156897E+0000
 -3.815146E-0001 -1.232698E+0000
 -1.899089E+0000  3.558881E-0001
  4.105276E+0000 -1.151441E+0000
  5.446242E-0001  2.327196E+0000
 -1.440086E+0000 -7.605367E-0001
  1.513215E-0002 -3.357839E+0000
  1.315596E+0000  1.431243E+0000
 -2.444680E+0000  2.138116E+0000
 -1.821126E+0000 -2.265899E+0000
  3.027401E+0000 -5.188928E-0002
  4.588621E-0001  4.989901E+0000
 -1.014226E+0000  1.934389E-0001
 -1.446229E+0000 -3.935262E+0000
  1.650833E+0000 -7.141707E-0001
  1.097218E+0000  1.259467E+0000
 -3.817923E+0000  1.102810E+0000
 -3.833859E+0000 -3.260393E+0000
  3.129740E+0000 -1.073782E+0000
  1.050762E+0000  3.031663E+0000
 -2.013846E+0000  5.470650E-0001
 -1.273212E+0000 -4.170236E+0000
  2.492364E+0000  1.168995E-0002
  1.172237E+0000  3.452740E-0001
 -1.381323E+0000  1.690922E+0000
  4.180444E-0001 -1.422056E+0000
 -1.207637E+0000 -1.436036E+0000
  3.453040E+0000  8.246426E-0001
  5.798859E-0001  2.080448E+0000
 -3.597252E+0000  5.994929E-0001
  4.859684E-0001 -5.160418E+0000
  4.237380E-0001  1.317796E+0000
  2.429470E+0000  3.907406E+0000
 -3.454477E+0000  2.102597E+0000
 -1.166198E+0000 -1.514875E+0000
  1.885604E+0000  2.486797E-0001
  1.579233E+0000  2.929302E+0000
 -3.834294E+0000  1.728550E+0000
 -2.053169E+0000 -2.429526E+0000
  4.189567E+0000 -2.540275E+0000
  8.193391E-0001  3.811506E+0000
 -7.800884E-0001  2.387692E+0000
 -1.001998E+0000 -1.379084E+0000
  2.491780E+0000 -7.043408E-0001
 -1.663212E+0000  2.949589E+0000
 -2.068919E+0000  4.423696E-0001
  5.228363E-0001 -1.850836E+0000
 -6.934561E-0001 -9.836911E-0001
 -6.584926E-0002  1.329772E+0000
  6.931859E-0001  1.944512E+0000
 -2.061072E+0000 -2.908456E-0001
  2.452293E+0000 -2.681182E+0000
  1.128727E+0000  2.640918E+0000
  7.364079E-0001  6.763237E-0001
 -3.025998E+0000  5.236458E-0001
  1.027549E+0000 -3.731718E+0000
  1.758296E-0001  1.450211E+0000
 -9.959522E-0001  1.299827E+0000
  3.551059E-0001  1.366498E+0000
  1.393837E-0001 -1.898704E+0000
 -7.052806E-0001  7.000727E-0001
  4.019459E+0000 -1.091470E-0002
 -2.271616E+0000  2.111841E+0000
 -1.530435E+0000 -7.688197E-0001
  6.925855E-0001 -1.010359E+0000
 -7.391074E-0001  4.392606E-0003
  2.284653E+0000 -1.523359E+0000
 -1.693766E+0000  8.210335E-0002
  2.027521E+0000  4.735194E-0002
 -2.399363E+0000  1.169564E+0000
  2.378789E+0000 -2.278940E+0000
  1.075389E+0000  5.295707E-0001
  2.722765E-0001  3.609387E+0000
 -2.053253E+0000  1.718078E-0001
 -5.054738E-0001 -3.351590E+0000
  4.238184E+0000 -2.601719E+0000
 -8.570535E-0001  4.327848E+0000
 -1.448001E+0000  1.886157E+0000
 -1.140722E+0000 -5.115817E+0000
  1.562327E+0000 -4.860460E-0001
  2.222739E+0000  2.621595E+0000
 -3.484229E+0000  1.622856E+0000
 -2.082356E+0000 -2.279151E+0000
  4.086183E+0000 -1.841471E+0000
 -1.113492E+0000  4.084836E+0000
  3.864494E-0001  7.821322E-0001
 -3.656183E+0000 -1.318332E+0000
  3.323009E+0000 -2.289254E+0000
  3.276345E+0000  1.983279E+0000
 -3.721321E+0000  1.555254E+0000
 -1.925514E+0000 -3.591519E+0000
  3.975438E+0000 -1.220384E+0000
  4.893759E-0001  3.728150E+0000
 -3.468064E+0000  3.277659E-0001
 -1.547163E+0000 -3.340238E+0000
  2.928613E+0000 -1.810970E+0000
 -1.558545E+0000  2.213586E+0000
  2.636541E-0001 -1.540672E+0000
 -1.891796E+0000 -1.327566E+0000
  4.128145E+0000  1.075650E-0001
 -1.152048E+0000  2.627604E-0001
 -2.595912E+0000 -1.143070E+0000
  3.583589E+0000 -3.104285E+0000
 -2.029051E-0001  1.982429E+0000
  1.515022E-0001  1.120279E+0000
 -3.911170E-0001 -2.680606E+0000
  1.933040E+0000  1.939884E+0000
  1.178640E+0000  1.838811E+0000
 -3.186265E+0000 -1.469157E+0000
  4.021341E-0001 -1.887253E+0000
  5.432427E+0000 -6.948994E-0001
 -9.704358E-0001  3.224363E+0000
 -3.414526E-0001 -4.488887E+0000
  8.248308E-0001 -1.277636E+0000
  2.933054E+0000  4.299616E+0000
 -5.626157E+0000  4.108034E-0001
 -3.348147E-0001 -5.088096E+0000
  4.469289E+0000 -1.820120E+0000
  1.129730E+0000  4.832294E+0000
 -5.809239E+0000  3.991708E+0000
  1.149010E+0000 -6.290210E+0000
  1.130694E+0000  1.052884E-0001
  9.473647E-0001  1.892633E+0000
 -1.221787E+0000 -1.477246E-0001
  6.063956E-0001 -4.411181E-0001
  1.337500E+0000  2.127368E+0000
 -7.377821E-0001  7.829253E-0001
 -3.325274E-0001 -2.670791E+0000
  3.272369E+0000  9.373265E-0002
 -2.163744E+0000  3.768717E+0000
  1.307745E+0000 -1.277695E+0000
  3.697586E-0001 -3.380053E+0000
 -4.910161E-0001  1.094676E+0000
  4.224360E-0001 -6.148331E-0001
 -4.117474E-0001  1.857083E+0000
 -1.161215E-0001 -1.296743E+0000
 -2.663149E-0001 -1.565939E+0000
  6.453992E-0002  1.588108E+0000
  2.677701E+0000 -2.024376E+0000
 -1.660296E+0000  7.037758E-0001
 -1.401764E+0000 -2.326231E-0001
 -4.981597E-0002 -1.494354E+0000
  5.623824E-0001  3.723625E-0002
  5.153438E-0001  2.163419E+0000
 -2.524311E+0000  7.976243E-0001
 -2.002324E+0000 -1.404919E+0000
  2.180880E+0000 -2.302931E+0000
  1.592473E+0000  3.261319E+0000
 -3.274933E+0000  2.503797E-0001
 -2.091755E+0000 -2.675731E+0000
  2.061530E+0000 -1.680278E+0000
  8.368987E-0001  4.511291E-0002
 -1.424629E+0000  2.184188E+0000
 -3.292662E+0000 -3.752318E-0001
  3.554647E+0000 -2.208972E+0000
  1.241544E+0000  1.480435E-0001
  4.087985E-0001  3.256505E+0000
 -2.288086E+0000  1.121280E+0000
 -1.710855E+0000 -3.090519E+0000
  2.568737E+0000 -8.940835E-0001
  4.823005E-0001  1.470543E+0000
 -2.305879E+0000  1.484453E+0000
  1.702741E+0000 -3.033826E+0000
 -8.466597E-0001  2.098852E+0000
  2.972453E+0000  8.034531E-0001
 -3.111868E+0000  3.448102E+0000
 -1.750659E+0000 -1.821521E+0000
  1.353000E+0000 -2.059240E+0000
  2.559224E+0000  1.073960E+0000
 -1.586889E+0000  3.153044E+0000
  3.472723E-0001 -1.852278E+0000
  1.520744E+0000 -1.941870E+0000
  1.717587E-0001  2.680053E+0000
  1.230170E+0000  1.055565E+0000
 -2.046721E+0000 -2.318978E-0001
  1.760477E+0000 -6.820421E-0001
  5.650464E-0001 -1.007831E-0001
  1.091760E+0000  2.174319E+0000
 -3.448594E+0000  1.110018E+0000
  1.346693E+0000 -9.182353E-0001
 -6.664914E-0001  3.170439E+0000
  6.913287E-0001 -1.277484E+0000
 -2.247571E+0000  2.236598E-0001
  6.278213E-0001 -1.622345E-0002
  3.124629E+0000  7.792219E-0002
 -2.452275E+0000  1.545072E+0000
  3.062708E+0000 -3.599938E+0000
 -5.658804E-0001  7.014324E-0001
  2.703099E+0000  5.278003E-0001
 -1.766721E+0000  7.313565E-0002
  1.231976E+0000 -2.097955E-0001
  1.409467E+0000  3.285074E+0000
  5.602127E-0001  9.282252E-0001
 -4.903213E-0001 -9.828759E-0001
  9.643313E-0001  2.885835E-0001
  2.430274E-0001 -2.618534E+0000
  8.839026E-0001  2.377011E+0000
 -3.276976E+0000 -1.003086E+0000
 -1.679922E+0000 -1.182860E+0000
 -3.445878E-0001  5.011987E-0002
  1.729219E+0000  2.781748E-0002
 -1.357065E+0000  7.627279E-0001
 -7.396846E-0001 -2.141788E+0000
  1.325259E+0000 -1.445558E+0000
  2.400110E+0000  4.586814E-0001
 -1.542603E+0000  3.025466E+0000
 -1.598515E+0000 -2.024950E-0001
  6.695412E-0001 -1.234658E+0000
  1.391949E+0000  3.004286E+0000
 -4.581672E-0001  3.916014E-0001
 -2.239814E+0000 -7.676255E-0001
  1.917891E+0000 -9.827363E-0001
  2.911925E-0001  3.600859E+0000
 -1.999633E+0000  3.443664E-0001
  1.105640E-0001 -3.330818E+0000
  3.843155E+0000  6.919724E-0002
  8.025601E-0001  5.204614E+0000
 -3.749040E+0000  7.647296E-0001
 -2.109683E+0000 -5.215677E+0000
  3.477995E+0000  2.881425E-0001
  4.643985E-0001  5.262064E+0000
 -4.941532E+0000 -7.029709E-0001
 -4.798607E-0001 -5.700463E+0000
  4.901317E+0000 -2.913196E-0001
 -1.185821E+0000  5.504371E+0000
 -2.793495E+0000 -1.611718E+0000
 -8.140829E-0001 -5.635100E+0000
  4.746629E+0000  3.041472E+0000
 -7.946041E-0001  4.565705E+0000
 -2.951754E+0000 -1.224912E+0000
  2.877603E+0000 -3.401880E+0000
  1.970973E+0000  8.752212E-0001
 -2.773917E+0000  2.990723E+0000
 -8.525745E-0001 -1.723192E+0000
  1.025441E+0000 -3.504295E+0000
  1.982750E+0000  4.466533E-0001
 -1.082890E+0000  3.414433E+0000
 -4.269376E-0002 -3.053076E-0001
  5.543474E-0001 -3.091750E+0000
  1.126020E+0000 -7.307796E-0002
  2.834426E+0000  3.509631E+0000
 -4.313753E+0000  2.294778E+0000
  1.382928E-0001 -6.414917E+0000
  2.529527E+0000 -6.857025E-0001
  3.293189E+0000  4.219681E+0000
 -3.775700E+0000  1.561854E+0000
 -2.548650E+0000 -5.635883E+0000
  5.369703E+0000 -3.688893E+0000
  2.735595E+0000  5.413904E+0000
 -3.815484E+0000  2.429955E+0000
 -1.605465E+0000 -3.360433E+0000
  2.148321E+0000 -2.538302E+0000
  3.888911E+0000  1.439439E+0000
 -2.756252E+0000  4.150728E+0000
 -1.131802E+0000 -3.653572E-0001
  1.474106E-0001 -2.262099E+0000
  1.021271E+0000  5.179643E-0001
  1.822898E+0000  7.884810E-0001
 -1.675630E+0000 -2.795700E-0001
 -6.591633E-0001 -3.477752E+0000
  2.207613E+0000 -1.480312E-0001
  1.291418E+0000  4.071534E+0000
 -1.385950E+0000  5.400138E-0001
 -1.264819E+0000 -1.214582E+0000
  1.365451E+0000 -6.028701E-0002
  3.258037E-0001 -1.694062E-0002
 -1.831342E+0000  5.568611E-0001
  2.072040E+0000 -1.910887E+0000
 -1.602270E+0000  1.421272E+0000
 -3.894105E-0001  8.872061E-0001
 -3.166981E+0000  6.423528E-0001
  2.498466E+0000  2.265032E-0001
 -2.424891E+0000  2.104302E+0000
 -3.024238E-0001 -1.360367E+0000
  2.156952E+0000  6.941011E-0001
  3.873920E-0001  9.700467E-0001
 -1.191292E+0000 -7.129832E-0001
  2.153934E-0001 -4.589310E+0000
  1.582972E+0000  1.624189E+0000
  2.880016E-0001  4.782934E+0000
 -3.186502E+0000  4.397550E-0001
 -8.307997E-0002 -1.245980E+0000
  2.625510E+0000  7.225528E-0001
 -3.992067E-0001  2.340710E+0000
 -4.332137E+0000 -2.210159E+0000
  3.174692E+0000 -4.630942E+0000
  2.405376E+0000  3.549211E+0000
 -3.622550E+0000  2.128108E+0000
 -2.891341E+0000 -3.082639E+0000
  2.401227E+0000 -2.763127E+0000
  2.646483E+0000  3.577343E+0000
 -1.761562E+0000  2.173148E+0000
 -1.427289E+0000 -1.814937E+0000
  2.539876E+0000 -1.946160E-0001
  4.853267E-0001  1.572896E+0000
 -1.787574E+0000 -7.501365E-0001
  7.447693E-0001 -4.094706E+0000
  1.019936E+0000 -5.910143E-0001
  1.827153E+0000  6.892392E-0001
 -1.250307E+0000 -5.375807E-0001
  9.753746E-0001 -1.266327E+0000
  1.435962E+0000  3.989480E-0001
 -2.134069E+0000  3.404842E-0001
 -5.571496E-0001 -1.916872E-0001
  9.387088E-0001 -3.003922E+0000
 -1.678424E-0001  2.377273E+0000
  6.971394E-0001 -3.436798E-0001
 -3.064919E+0000  4.814657E-0001
  2.306045E-0001 -2.160307E+0000
  4.231343E+0000 -1.018425E+0000
 -3.413240E-0001  2.130860E+0000
 -3.460898E+0000 -9.354870E-0002
  9.033185E-0002 -2.080972E+0000
  2.659474E+0000  6.272510E-0001
 -1.102647E+0000  2.478854E+0000
  9.949091E-0002 -2.354614E+0000
  1.508960E+0000  2.625608E-0001
 -9.866984E-0001  4.397427E-0002
  8.496309E-0001  8.089431E-0001
 -7.780467E-0001 -2.837536E-0001
 -2.165276E+0000  5.832721E-0001
  2.345235E+0000 -1.980585E-0001
  1.417563E+0000  1.258704E+0000
 -4.646817E-0001  3.048929E+0000
  6.879081E-0001 -7.107064E-0002
 -2.101261E+0000  3.210892E-0001
  2.949292E+0000 -2.425152E+0000
 -1.424646E+0000  7.854216E-0001
 -1.659020E+0000  3.787417E-0001
 -3.045803E+0000 -8.247998E-0001
  3.112713E+0000 -3.176548E+0000
  1.476252E+0000  2.816844E+0000
 -1.434417E+0000  1.353387E+0000
 -1.541690E+0000 -2.898192E+0000
 -3.684709E-0001 -2.495319E+0000
  5.006489E+0000  1.668739E+0000
 -2.015086E+0000  1.934428E+0000
 -2.547182E+0000 -2.176739E+0000
  2.263965E+0000 -3.534315E+0000
 -3.372400E-0001  3.378048E+0000
 -8.161465E-0001  7.657673E-0001
 -1.689662E+0000 -2.432756E+0000
  2.350249E+0000 -1.775728E+0000
  2.505970E-0001  2.484760E+0000
 -2.814371E+0000  1.651132E+0000
  2.352484E-0001 -1.509102E+0000
  1.156727E+0000 -4.349513E-0002
  1.786282E+0000  4.251437E+0000
 -2.660822E+0000 -1.638023E+0000
  8.322350E-0001 -4.257551E+0000
  2.561176E+0000 -2.015410E+0000
 -4.948925E-0001  1.976783E+0000
 -3.360458E+0000  2.375813E+0000
  5.059786E-0001 -2.474147E+0000
 -1.131872E+0000 -5.815338E-0001
  3.997035E+0000  3.697305E-0001
 -3.195713E+0000  5.016210E+0000
 -3.641584E+0000 -2.095926E+0000
  2.097240E+0000 -4.094614E+0000
  4.624611E+0000  3.058483E+0000
 -3.167589E+0000  5.453860E+0000
 -2.167696E+0000 -4.518507E+0000
  3.819378E+0000 -4.390408E+0000
  1.762899E+0000  1.748991E+0000
  2.932852E-0001  1.413121E+0000
 -1.594635E+0000 -3.530859E+0000
  2.356538E+0000 -2.529919E-0001
  3.696194E+0000  2.562641E+0000
 -1.806406E+0000  1.611408E+0000
 -1.923799E+0000 -1.007720E+0000
 -8.657342E-0002 -1.433523E+0000
  3.131755E+0000  2.845311E+0000
 -2.470394E+0000  2.106386E+0000
 -2.248129E+0000 -4.729852E-0001
 -7.041481E-0001 -8.747167E-0001
 -9.214012E-0001 -2.238683E+0000
  3.714096E-0001 -4.263092E-0001
 -6.941372E-0001  1.731277E+0000
 -4.574788E+0000  6.956634E-0001
  2.255327E+0000 -3.239438E+0000
  2.318167E+0000  1.317383E+0000
 -5.594091E-0001  2.671810E+0000
 -2.038727E+0000  1.068436E+0000
 -2.112161E-0002 -8.554772E-0001
  1.711603E+0000  5.964251E-0001
 -6.507588E-0001  2.122067E+0000
 -1.313279E+0000 -1.849603E+0000
  2.413312E+0000 -6.644521E-0001
  2.495798E+0000  1.088081E+0000
 -1.222274E+0000  2.762948E+0000
 -2.885876E-0001 -1.271847E+0000
 -5.386912E-0003 -3.068374E+0000
  2.821978E+0000  1.087462E-0001
  5.266042E-0001  1.332397E+0000
 -2.395160E+0000 -3.161514E-0001
  1.976690E+0000  1.018232E+0000
  6.826046E-0001 -2.974898E+0000
 -1.717948E+0000 -8.050477E-0002
 -2.640837E-0001 -1.244286E+0000
  1.280121E+0000  7.440473E-0001
 -2.591596E+0000  1.755067E+0000
 -3.018845E+0000  6.553904E-0001
  2.510875E+0000 -1.395796E+0000
 -2.412681E+0000  9.976262E-0001
  9.249085E-0001 -6.993861E-0001
 -1.101783E+0000 -1.627755E-0001
  3.567376E+0000  7.475098E-0001
 -2.439265E+0000 -2.300448E-0001
 -9.016482E-0001 -3.993872E-0001
  2.195636E-0001 -2.742306E+0000
  3.686075E+0000 -2.154535E-0001
 -2.306867E+0000  2.847886E+0000
 -1.236019E+0000 -2.624910E+0000
  8.521959E-0001 -3.086770E+0000
  4.043050E+0000  1.151196E+0000
 -8.175358E-0001  5.192980E+0000
 -5.615935E+0000  3.278528E-0001
 -3.021946E-0002 -5.965026E+0000
  4.364744E+0000 -7.168115E-0002
 -1.860285E+0000  4.978742E+0000
 -2.125116E+0000 -3.039879E-0002
 -5.666329E-0001 -4.830041E+0000
  4.235173E+0000  1.222406E+0000
 -8.319110E-0001  3.530963E+0000
 -3.159432E+0000  4.522402E-0001
  2.061542E+0000 -4.611537E+0000
  1.288451E+0000 -7.091901E-0002
  2.151004E+0000  1.775538E+0000
 -1.573971E+0000  6.793827E-0001
 -9.184883E-0001 -2.396447E+0000
  5.675399E+0000 -8.860663E-0001
 -3.211323E-0001  1.694079E+0000
 -9.046617E-0001  7.244265E-0002
 -6.289329E-0001 -8.952347E-0001
  1.762919E+0000 -3.285947E-0002
  7.852048E-0001  5.928021E-0002
 -1.388244E+0000  7.646822E-0001
  1.963202E+0000  1.811556E+0000
 -1.476498E+0000  1.874587E+0000
 -4.580909E-0002 -4.038683E-0001
  8.026300E-0001 -1.950485E+0000
  1.565189E+0000  1.937974E+0000
 -8.899777E-0001  2.945859E+0000
 -2.012556E+0000 -7.059473E-0001
 -4.018709E-0001 -9.703211E-0001
  2.285431E+0000  1.072982E+0000
 -1.049066E+0000  1.378409E+0000
 -3.064472E-0001 -2.138629E+0000
  9.762406E-0001  1.481514E-0001
  1.229861E+0000  6.480118E-0001
 -7.944072E-0001  2.700360E+0000
 -1.962234E+0000  1.953295E+0000
  1.209190E+0000  1.126567E-0001
 -2.105992E+0000  5.068183E-0002
  1.784306E+0000 -1.847511E+0000
  1.137268E+0000  1.755332E+0000
 -1.293279E+0000 -4.992890E-0001
 -9.137288E-0001 -1.312931E+0000
  1.047855E+0000 -1.269555E+0000
 -8.245082E-0001  2.098953E+0000
 -1.560331E-0001  2.010833E+0000
 -1.987663E+0000 -1.802541E+0000
  2.733535E+0000 -1.813279E+0000
  1.457938E-0001  3.608860E+0000
 -2.247628E+0000 -1.628330E-0001
 -7.951171E-0001 -4.245177E+0000
  3.734607E+0000 -3.120257E-0001
  5.321421E-0001  3.507520E+0000
 -1.048281E+0000  2.402798E+0000
 -5.039013E-0001 -3.147248E+0000
  1.136978E+0000 -2.524604E+0000
  2.790994E+0000  1.983662E+0000
 -6.778131E-0001  3.712364E+0000
 -2.850426E+0000 -1.878613E+0000
  4.555764E-0001 -3.481050E+0000
  3.480152E+0000  2.980876E-0001
 -2.525144E+0000  3.733822E+0000
 -1.161639E+0000 -2.278968E+0000
  9.973881E-0001 -2.023142E+0000
  2.100355E+0000  2.834554E+0000
 -2.816461E-0001  2.554994E+0000
 -3.211777E-0001 -4.262301E+0000
  4.294325E-0001 -9.026602E-0001
  3.176008E+0000  1.152214E+0000
 -5.153123E+0000  4.206230E+0000
 -1.490234E+0000 -3.311444E+0000
  2.236273E+0000 -3.406720E+0000
  2.352177E+0000  1.349478E+0000
 -5.606546E-0002  3.303705E+0000
 -3.485345E+0000 -5.528040E-0001
  2.344486E+0000 -4.118251E+0000
  2.234699E+0000  3.237871E+0000
  1.089317E+0000  3.650072E+0000
 -4.851755E+0000  3.790273E+0000
  9.007382E-0001 -5.448651E+0000
  1.802429E+0000 -1.704116E+0000
  1.676068E+0000  1.655119E+0000
  1.227235E+0000 -9.276895E-0001
 -2.609652E+0000  1.077239E+0000
  9.171238E-0001 -1.088670E+0000
 -8.099683E-0001  3.852388E-0001
 -1.727946E+0000  7.216565E-0001
  4.390282E-0001 -1.412077E+0000
 -1.077964E+0000  1.349790E+0000
  7.358762E-0001 -4.004359E+0000
 -1.671181E+0000 -1.057102E+0000
  2.600244E+0000  2.591219E-0001
 -7.783418E-0002 -5.306544E-0001
 -8.941831E-0001  8.311354E-0001
 -1.459826E+0000  2.443538E-0001
  7.433918E-0001 -1.377253E-0001
 -3.268852E+0000  9.479953E-0001
  1.174648E-0001 -2.462631E+0000
 -1.205464E+0000 -1.915783E+0000
  1.423968E+0000 -4.263543E-0001
  2.324589E+0000 -1.340545E-0001
 -1.011301E-0001 -7.768204E-0001
  1.520201E+0000 -3.851565E-0001
  1.873631E-0001  2.802297E+0000
  1.203585E+0000 -1.235190E-0001
  1.022029E+0000  1.419084E+0000
 -2.974556E-0001  1.188898E+0000
  1.468809E-0001 -9.566227E-0002
 -1.606547E+0000 -1.866309E+0000
  1.937869E+0000 -1.170690E+0000
 -6.683983E-0001  3.055907E+0000
 -9.700471E-0002 -1.652646E+0000
  1.059082E+0000 -1.148999E+0000
  1.223785E+0000  2.646752E+0000
 -1.845933E+0000  4.867470E+0000
 -3.583124E+0000  7.986819E-0001
  2.180912E+0000 -4.733674E+0000
 -1.216122E+0000  1.040353E+0000
  1.233012E+0000  3.736541E+0000
 -3.079783E+0000  7.665937E-0001
 -8.116106E-0001 -2.601594E+0000
  3.681451E+0000 -1.807133E+0000
  1.945972E+0000  6.257679E-0001
 -2.332896E+0000  3.474701E-0001
  8.177855E-0001 -3.028493E+0000
 -1.572353E+0000  1.523706E-0001
  2.449133E+0000 -6.937115E-0001
 -1.511748E+0000  1.418037E+0000
 -1.179477E+0000 -1.537594E+0000
  7.505805E-0001 -1.127122E+0000
  1.182072E+0000  3.133021E-0001
 -1.803674E+0000  1.760227E-0001
  8.322584E-0001 -1.713578E+0000
 -1.271844E+0000  1.067845E+0000
  7.239470E-0002  2.573951E-0001
 -1.971333E+0000  6.462071E-0002
  2.952396E+0000 -8.628192E-0001
 -3.143734E-0001  1.217763E+0000
  9.551222E-0001  9.065403E-0001
 -1.640499E+0000  2.036509E-0001
  8.321862E-0001 -1.167188E+0000
  6.768346E-0001  8.471306E-0001
 -2.666410E-0001 -2.645092E-0001
 -3.867929E-0001 -9.074413E-0001
  4.390985E+0000  7.559708E-0001
 -4.767024E+0000  1.603592E+0000
  6.617993E-0001 -2.654144E+0000
 -3.103637E-0001 -3.963660E-0001
  3.484976E+0000  3.915849E+0000
 -4.422115E+0000 -3.171452E-0001
  2.809771E+0000 -2.762611E+0000
  6.425887E-0001  3.009415E+0000
 -3.931873E-0001  2.092244E+0000
 -1.594616E+0000  9.955165E-0001
 -5.753254E-0001 -2.580539E-0001
  1.400130E+0000 -5.440360E-0001
  9.903153E-0001 -1.649311E+0000
 -1.903422E+0000  9.503131E-0002
  2.576966E-0001 -1.753159E+0000
  2.515100E-0001 -7.019786E-0003
  7.845214E-0001  2.785718E-0001
  1.809763E-0001 -2.241774E+0000
 -2.484979E+0000  1.116122E+0000
 -1.137317E+0000  9.342345E-0001
 -1.526836E-0001 -8.691316E-0002
 -3.226603E-0001 -5.640765E-0001
  2.295526E+0000 -8.571240E-0001
 -1.813946E+0000  3.457912E-0001
  1.257030E-0001 -1.831084E+0000
 -2.228435E+0000  2.383052E-0002
  5.364231E+0000 -5.221076E-0001
 -2.652937E+0000  2.232164E-0001
  1.348365E+0000 -7.727962E-0001
  2.237766E+0000 -7.372522E-0001
 -2.559450E-0001  1.432432E+0000
 -6.408041E-0001  2.560285E+0000
 -2.138139E+0000 -1.145360E+0000
  1.447611E+0000 -1.424590E+0000
 -4.271619E-0001  1.292665E+0000
  1.609422E+0000 -2.467859E-0001
 -5.852227E-0001 -5.191429E-0001
 -2.270722E+0000  5.327762E-0001
  3.304863E+0000 -6.976964E-0001
 -5.534746E-0001  2.073746E+0000
 -7.383702E-0001  1.336502E+0000
 -1.833890E+0000 -1.893182E+0000
  2.970469E+0000 -3.110104E+0000
  8.762067E-0001  1.953160E-0001
  4.608390E-0001  9.159292E-0001
 -6.871367E-0001  9.003850E-0002
 -3.177445E+0000 -1.895787E+0000
  3.746776E+0000 -2.053605E+0000
 -6.762954E-0002  3.745672E+0000
 -4.127734E+0000 -9.966822E-0001
 -3.945094E-0002 -1.854046E+0000
  3.789094E+0000  3.519324E-0001
 -5.508736E-0001  4.405226E+0000
  4.064932E-0001  7.454502E-0001
 -3.149250E+0000 -1.493073E+0000
  4.638336E+0000 -2.507631E-0001
 -8.036537E-0001  4.001063E+0000
 -3.794940E+0000  2.296235E+0000
 -2.659810E+0000 -1.370595E+0000
  5.681070E-0001 -2.893677E+0000
  2.163626E+0000  2.049468E+0000
 -1.198967E+0000  1.518321E+0000
 -2.239059E+0000 -4.840920E-0001
  9.562609E-0001 -2.158363E+0000
  8.938614E-0001 -8.935688E-0001
 -1.267736E+0000  1.134615E+0000
 -1.149831E+0000  5.189971E-0001
  1.712201E+0000 -1.215892E+0000
  1.892608E+0000  7.443007E-0001
 -1.679390E+0000  5.716732E-0001
  6.043069E-0001 -2.520493E+0000
 -5.980231E-0001  6.652909E-0001
  1.164770E+0000  8.314039E-0001
  2.165822E-0001 -2.130835E+0000
  1.886579E+0000  6.926055E-0001
 -1.982618E+0000  1.318962E+0000
 -1.947144E+0000 -3.571962E+0000
  1.096223E+0000 -2.508826E+0000
  2.302281E+0000  6.517895E-0001
  9.448559E-0001  5.254240E+0000
 -2.545814E+0000 -8.029106E-0001
  1.406546E+0000 -3.432687E+0000
  1.981332E+0000  3.014178E-0001
  2.088990E-0001  2.614794E+0000
 -1.268155E+0000  6.984779E-0001
  2.667204E+0000 -2.029715E+0000
  1.940852E-0001 -1.022834E+0000
  1.809228E-0001  2.011249E+0000
 -2.740902E-0001  2.321499E-0001
 -2.358497E+0000 -1.204640E+0000
  1.982766E+0000 -1.907636E+0000
 -9.217230E-0002 -6.865912E-0001
  4.091184E-0001  3.036790E+0000
 -1.864118E+0000  7.424077E-0001
 -2.414522E+0000 -4.545757E+0000
  2.160647E+0000  1.161284E+0000
  9.699510E-0001  2.120887E+0000
 -3.520080E+0000  5.527227E-0001
 -2.383377E+0000  2.266140E-0001
  1.257491E+0000 -4.333057E-0001
 -7.553058E-0001  1.969837E+0000
 -1.447863E+0000  3.273511E-0001
  9.419188E-0001 -1.665590E+0000
  5.680508E-0002 -1.703179E-0001
  6.232727E-0001  1.086692E-0001
 -2.252400E+0000  2.231811E+0000
 -2.180316E+0000  1.775097E+0000
  1.085216E+0000 -5.290117E+0000
 -5.915063E-0001  1.208211E+0000
  2.567536E+0000  2.398824E+0000
 -5.242428E+0000 -8.061097E-0001
  3.099450E-0002 -2.705185E+0000
  3.124898E+0000  2.510437E+0000
 -2.706066E+0000  2.186175E+0000
 -8.140932E-0001 -3.311726E+0000
  4.196582E+0000  9.111358E-0001
  2.334474E+0000  3.321662E+0000
 -3.449509E+0000  2.996338E+0000
 -1.364637E+0000 -4.739547E+0000
  2.271495E+0000 -2.305603E+0000
  2.722957E+0000  4.378603E+0000
 -2.051153E+0000  2.272181E+0000
 -2.873238E+0000 -6.885867E-0002
  2.877768E+0000 -2.195512E+0000
  1.562341E+0000  2.457005E+0000
  6.251788E-0001  3.426928E+0000
 -5.690107E+0000 -1.405882E+0000
  4.609715E-0002 -3.317879E+0000
  2.127574E+0000 -4.647205E-0003
  5.119638E-0001  2.685703E+0000
 -4.219706E+0000 -1.359473E+0000
  1.662601E+0000 -2.669101E+0000
  1.913297E+0000 -5.010022E-0002
  2.449508E+0000  2.394200E+0000
 -8.829754E-0001  2.705398E-0001
 -3.760039E+0000 -1.586870E+0000
  2.870205E+0000 -2.007654E-0001
  9.985443E-0001  1.559281E+0000
 -1.276351E+0000  4.844227E-0001
 -2.919980E+0000 -2.098783E-0001
  1.150290E+0000 -2.669771E+0000
 -1.685257E-0001 -1.122328E+0000
  1.634456E+0000 -1.813702E+0000
  1.949022E+0000  8.641527E-0001
 -2.419782E+0000  3.427914E+0000
 -1.091361E+0000 -9.631063E-0001
 -8.123347E-0001 -2.007117E+0000
  1.797238E+0000 -8.565848E-0002
  1.036564E+0000  2.252297E+0000
 -2.882868E+0000  5.388022E-0001
  1.287500E+0000 -1.547600E+0000
  3.846407E-0001  3.820473E+0000
  8.511954E-0002  2.873142E-0001
 -1.305076E+0000 -8.780534E-0002
  2.296007E+0000  8.731308E-0002
 -1.745077E+0000  1.132839E+0000
 -3.029705E-0001 -4.916980E-0001
  2.549537E-0001  1.060242E+0000
  9.746648E-0001  4.930385E-0001
 -3.640144E-0001 -2.139948E+0000
  2.154013E+0000 -1.552169E+0000
  3.342566E-0001  2.208689E-0001
 -4.132582E-0001  7.477176E-0001
  1.174493E+0000 -8.198485E-0001
  7.929417E-0001 -2.089643E+0000
 -8.808198E-0001 -8.648786E-0002
  2.258889E+0000 -1.113559E+0000
 -1.489609E-0001  1.307798E+0000
 -1.972521E+0000 -3.408357E-0001
 -2.655940E+0000 -2.460974E+0000
  2.667350E+0000 -2.478555E+0000
  3.461957E-0001  2.293013E+0000
 -9.016952E-0001  1.179462E+0000
 -2.008514E+0000 -2.390757E-0001
  2.866620E+0000 -1.264234E+0000
  1.629930E+0000  1.488888E+0000
 -2.292178E+0000  3.485462E+0000
 -1.472092E+0000 -2.489801E+0000
  8.531514E-0001 -4.580665E-0001
  8.474847E-0001  3.640486E+0000
 -3.830719E+0000  1.056903E+0000
  1.574739E+0000 -3.096400E+0000
 -1.650556E-0001  3.482065E-0002
  2.548724E+0000  1.439929E+0000
 -2.679738E+0000  1.952243E+0000
 -2.066985E+0000 -1.385395E+0000
  1.524032E+0000 -3.004944E+0000
  2.675526E+0000  3.403074E+0000
 -8.310501E-0001  1.618154E+0000
 -2.418048E+0000 -2.598412E+0000
  2.659820E+0000 -3.841120E+0000
 -9.634173E-0001  3.028187E+0000
 -3.500169E-0003  3.694067E-0001
 -4.003670E+0000 -3.011339E+0000
  3.181002E+0000 -4.456037E+0000
  2.266335E+0000  4.131960E+0000
 -2.732887E+0000  2.699476E+0000
 -8.599820E-0001 -2.722612E+0000
  5.102299E-0002 -3.219193E+0000
  2.459721E+0000  3.840050E+0000
 -1.127091E+0000  4.007505E-0001
 -2.930677E+0000 -5.407981E-0001
  3.172160E+0000 -3.323639E-0001
  5.243311E-0001  2.026802E+0000
 -2.630604E+0000  1.031573E+0000
 -1.194595E+0000 -2.129765E+0000
 -1.260003E-0001 -5.518409E-0001
 -1.106525E+0000  2.061609E+0000
 -1.668982E+0000  1.239344E+0000
 -5.604888E-0001 -3.019246E+0000
  1.930270E+0000  1.239769E-0002
  1.636006E+0000  2.184476E+0000
 -3.573952E+0000  2.249910E+0000
 -3.750134E-0001 -2.138356E+0000
  1.315645E+0000 -3.367010E+0000
  1.839988E+0000  1.041735E+0000
  5.877197E-0001  2.782219E+0000
 -1.486264E+0000 -1.770183E+0000
 -1.983915E-0001 -1.606400E+0000
  3.146125E+0000  2.096466E+0000
 -1.805647E+0000  3.765895E+0000
 -2.170383E+0000 -2.508369E+0000
 -4.289687E-0001 -6.392858E-0001
  2.647908E+0000 -6.943502E-0001
 -1.506383E+0000  6.588277E-0001
 -9.080291E-0001  4.158136E-0001
  6.230053E-0001  9.588458E-0001
  6.233254E-0001 -8.062004E-0001
 -1.226011E+0000  1.120182E+0000
 -1.834767E+0000 -2.633721E-0002
  1.150346E+0000 -2.465618E+0000
  1.293427E+0000  5.305096E-0001
 -1.046626E+0000  3.046063E+0000
 -1.246861E-0002 -2.225540E+0000
 -1.964776E+0000 -2.312307E+0000
  3.300146E+0000  7.970279E-0001
  1.787995E+0000  3.280363E+0000
 -2.757263E+0000 -9.808711E-0001
 -9.236142E-0001 -3.394933E+0000
  5.628879E+0000 -2.144709E-0001
  7.389012E-0001  4.611111E+0000
 -2.118725E+0000 -1.813096E-0001
 -1.478424E+0000 -2.244908E+0000
  2.102809E+0000 -4.698789E-0001
  2.146922E+0000  4.163549E+0000
 -3.427138E+0000  2.633362E+0000
  3.191114E-0001 -4.994220E+0000
  2.614966E+0000  6.208095E-0001
  3.847991E-0002  2.302309E+0000
 -3.512770E+0000  9.687798E-0001
 -3.361948E+0000 -1.658922E+0000
  3.648623E+0000 -1.481923E+0000
  6.850835E-0001  3.898168E+0000
 -1.721494E+0000  8.186889E-0001
 -9.624245E-0001 -2.412007E+0000
 -9.883303E-0003  3.332224E-0001
  3.546306E+0000  1.926566E+0000
 -3.888192E+0000  2.710098E+0000
 -9.865545E-0001 -3.444711E+0000
  4.160137E+0000  1.441507E-0001
  1.629183E+0000  2.491729E+0000
 -3.484262E+0000  2.181976E+0000
  4.164329E-0001 -4.279087E+0000
  2.249323E+0000 -6.306389E-0001
  2.360027E+0000  4.689261E+0000
 -3.557148E+0000 -1.699306E+0000
 -2.666258E+0000 -2.978762E+0000
  5.231206E+0000 -7.182954E-0001
 -5.868547E-0001  4.049482E+0000
 -1.905600E+0000 -8.776928E-0001
  3.387411E-0002 -3.501123E+0000
  2.669211E+0000 -1.015268E+0000
  4.747760E-0001  4.167804E+0000
 -1.378357E+0000  2.921548E-0001
 -4.651124E+0000 -3.260175E+0000
  4.896562E+0000 -1.264659E+0000
 -4.759417E-0001  3.211224E+0000
 -3.220207E+0000  1.792931E+0000
 -4.713723E-0001 -4.729034E+0000
  1.854181E+0000 -1.601672E+0000
  2.025253E+0000  1.033932E+0000
 -1.765769E+0000  1.608850E+0000
 -1.110911E+0000  2.795204E-0001
 -6.877552E-0001 -9.629307E-0001
  7.214840E-0001 -1.155400E+0000
  4.404167E+0000  5.535718E-0001
 -1.943592E+0000  1.598153E+0000
 -3.454117E+0000 -2.985369E-0001
  1.871894E+0000 -2.557968E+0000
  3.755172E+0000  3.649937E-0001
 -1.101191E+0000  3.345807E+0000
 -3.170132E-0001 -5.543348E-0001
 -5.129621E-0001 -2.380539E+0000
  2.622130E+0000 -9.039512E-0001
 -1.854192E-0001  2.732045E+0000
 -1.625288E+0000 -1.776358E-0001
 -3.958188E-0002 -3.822679E-0001
  1.618886E+0000  2.064332E+0000
 -3.801145E+0000  1.572045E+0000
 -3.066893E-0001 -2.309428E+0000
  1.332372E+0000 -5.875223E-0001
  5.395169E-0001  1.925019E+0000
 -3.623276E-0001  6.353258E-0001
 -2.538216E+0000  6.103385E-0001
  1.101879E+0000 -3.511154E+0000
  1.790838E+0000  1.674617E+0000
  7.340375E-0001  1.281944E+0000
 -2.829953E+0000  6.353239E-0001
  9.430567E-0001 -3.110504E+0000
  2.967190E+0000 -6.287723E-0001
 -1.550689E+0000  2.865246E+0000
 -1.542329E+0000  5.919834E-0001
  1.431348E+0000 -5.563950E+0000
 -1.718798E-0001 -1.804669E+0000
  3.198723E+0000  9.005921E-0001
 -1.804873E+0000  3.862950E+0000
 -1.583802E+0000 -4.221750E+0000
  2.132164E-0001 -1.211704E+0000
  5.277974E+0000  1.995982E+0000
 -3.616206E+0000  4.092887E+0000
 -1.490840E+0000 -4.236227E+0000
  2.955222E+0000 -9.960277E-0001
  2.291010E+0000  3.215878E+0000
 -3.815523E+0000  1.038996E+0000
 -1.051782E+0000 -4.725416E+0000
  2.435538E+0000 -9.396212E-0001
  2.047888E+0000  3.502668E+0000
 -3.586578E+0000  5.236050E-0001
 -1.801572E+0000 -4.237400E+0000
  3.024007E+0000 -2.171055E+0000
  3.324008E+0000  2.355290E+0000
 -4.586666E+0000  5.423427E+0000
 -2.362179E+0000 -4.689365E+0000
  9.268158E-0001 -4.609219E+0000
  3.970924E+0000  2.140634E+0000
 -3.407024E+0000  5.262462E+0000
 -2.354440E+0000 -1.379005E+0000
 -1.931671E-0001 -3.952265E+0000
  5.194489E+0000  1.000454E+0000
 -1.011818E+0000  5.962512E+0000
 -2.990435E+0000 -1.168661E+0000
 -1.826576E+0000 -3.335026E+0000
  3.809732E+0000 -1.141848E+0000
 -1.062925E+0000  3.623561E+0000
 -1.736070E+0000 -7.120788E-0002
 -1.215695E-0001 -1.491420E+0000
  1.333803E+0000  1.288241E-0001
 -2.913238E+0000 -1.093092E-0001
  1.504646E+0000  5.336695E-0001
  3.892550E+0000  3.921954E-0002
 -2.341205E+0000  2.500258E+0000
 -2.394128E+0000 -1.711879E+0000
  9.182319E-0001 -2.024844E+0000
  2.323448E+0000  1.049989E+0000
 -2.818686E+0000  3.081279E+0000
  1.164951E-0001 -2.080027E+0000
  1.046198E+0000 -2.167637E+0000
 -1.520685E+0000 -1.355940E+0000
  2.598684E+0000 -1.611917E+0000
 -4.369997E-0001  1.324880E+0000
 -4.316191E-0001 -4.000221E-0001
  8.079815E-0001 -1.166525E+0000
 -1.961306E-0001  2.706234E+0000
 -2.879671E+0000 -9.868705E-0001
  8.938980E-0001 -1.365783E+0000
  2.092291E+0000  5.454757E-0001
 -1.735704E+0000  3.390083E+0000
 -1.332047E+0000 -2.009377E+0000
  1.528918E+0000 -3.102235E+0000
  6.840696E-0001 -1.275932E-0001
  1.516679E+0000  2.564223E+0000
 -2.106666E+0000 -9.901761E-0002
 -1.314871E+0000 -1.034499E+0000
  1.630602E+0000  3.151704E+0000
  4.263415E-0001  1.876682E+0000
 -2.098841E+0000 -2.654720E+0000
  1.759514E+0000 -2.663314E+0000
  8.525985E-0001  3.097065E+0000
 -1.506599E+0000  1.720178E+0000
 -7.733835E-0001 -2.728995E+0000
 -8.147999E-0003 -6.060419E-0001
  1.622902E+0000  5.373961E-0001
 -1.171307E+0000  1.758964E+0000
  2.154295E-0003 -1.308885E+0000
 -3.943313E-0001 -2.076941E+0000
  4.223797E+0000  4.595845E-0001
 -2.023039E+0000  1.724921E-0001
 -8.468476E-0001 -1.040541E+0000
  1.200122E+0000 -1.235792E+0000
  4.845314E-0001 -9.779174E-0001
  8.383734E-0001  3.645341E-0001
 -6.993154E-0001  4.081648E-0001
 -2.673497E+0000  7.764219E-0001
  1.217990E+0000 -2.050795E-0002
 -7.498734E-0001 -1.303519E-0001
  2.301111E+0000 -1.665940E+0000
  1.051667E-0001  1.512898E+0000
  7.196695E-0001  1.595719E+0000
 -3.116262E+0000  4.432002E-0001
 -6.525949E-0001 -1.581432E+0000
  2.622359E+0000 -1.450962E+0000
 -2.037536E+0000  1.105075E+0000
  9.815548E-0001 -3.233273E-0001
  4.878700E-0001 -2.136549E+0000
 -1.008061E+0000 -1.514970E+0000
  2.818083E+0000  1.471570E+0000
 -2.028305E+0000  1.938889E+0000
 -4.101879E+0000 -5.736209E-0001
  1.141670E+0000 -2.111773E+0000
  3.609317E+0000  1.030950E+0000
 -1.954947E+0000  1.383208E+0000
 -1.973878E+0000 -1.349535E+0000
  2.337201E+0000 -2.376280E+0000
  1.592328E+0000  2.765717E+0000
 -1.118775E+0000  1.349708E+0000
 -5.868384E-0001 -2.592812E+0000
  1.194634E+0000  1.465948E+0000
  7.171876E-0001  2.095972E+0000
 -1.703834E+0000 -7.918657E-0001
 -7.582667E-0001 -2.003673E-0001
 -1.072359E+0000  1.163982E+0000
  2.478256E+0000  3.695406E-0001
 -4.001457E+0000  2.235991E+0000
 -6.381844E-0001 -2.367446E+0000
  4.050861E-0001 -2.449307E-0001
  1.480687E+0000 -1.189646E-0002
 -1.934567E+0000  1.993276E+0000
  3.229488E+0000 -2.575963E+0000
 -1.792460E+0000  1.188749E+0000
  2.929238E+0000 -2.159283E-0001
 -1.147766E+0000  1.460212E-0001
 -2.341148E+0000  1.957279E+0000
 -4.668512E-0001  9.717553E-0001
  5.226708E-0002 -3.933746E-0001
 -3.489967E-0001  2.275700E-0001
  4.815196E-0001 -1.395772E+0000
  5.839410E-0001  1.076439E+0000
 -7.034053E-0001 -6.244891E-0001
 -2.313023E-0001 -1.479166E+0000
  9.181539E-0001  1.583287E-0001
  1.095583E+0000  1.832902E+0000
 -3.512365E+0000  1.956605E+0000
  1.037441E+0000 -4.646510E+0000
  1.929985E+0000  1.839140E+0000
 -2.009769E-0001  2.090906E+0000
 -4.488027E+0000  3.074659E+0000
  1.771146E+0000 -5.247051E+0000
  3.227166E+0000  5.547179E-0001
 -1.735450E+0000  2.184401E+0000
 -1.576514E+0000 -2.290797E+0000
  1.788378E+0000 -1.374494E+0000
 -1.840618E+0000  1.875047E+0000
  4.602034E-0001  9.568641E-0002
 -1.385177E+0000 -1.812113E+0000
  2.300505E+0000  1.321011E-0001
  1.040995E+0000  1.856161E+0000
 -4.441133E+0000  6.045608E-0001
  1.312451E+0000 -6.018705E+0000
  3.846796E+0000 -3.179292E-0001
  1.344380E-0001  5.812757E+0000
 -5.318412E+0000  1.900174E+0000
 -1.835999E+0000 -3.928101E+0000
  4.820168E+0000 -1.352929E+0000
  1.405007E+0000  5.903085E+0000
 -2.661108E+0000 -6.194812E-0001
 -2.602764E+0000 -3.770840E+0000
  3.370844E+0000 -3.122030E+0000
  2.433769E+0000  3.509225E+0000
 -2.702797E+0000  4.735058E+0000
 -2.239343E+0000 -2.579823E+0000
  1.535626E+0000 -3.162668E+0000
  2.829929E+0000  2.386099E+0000
 -2.024627E+0000  3.354191E+0000
 -2.787199E+0000 -5.931468E-0001
 -1.386590E+0000 -8.861506E-0001
  3.243567E+0000 -1.632452E+0000
 -1.180062E+0000  2.707128E-0001
  1.109535E+0000 -4.633787E-0001
 -1.164181E+0000 -1.697395E-0001
  1.905540E-0001  8.971763E-0001
 -5.561853E-0001  1.817656E+0000
  7.936867E-0001  7.785644E-0001
 -1.392460E+0000 -4.855739E-0001
  5.125382E-0001  1.337468E+0000
  6.815325E-0001  9.319952E-0001
 -1.764100E+0000 -8.721506E-0001
 -9.464713E-0001  1.442975E+0000
  1.662917E+0000  3.765785E-0002
 -5.534826E-0001  2.503078E+0000
 -2.248630E-0001 -1.318724E+0000
  1.055362E+0000  5.549788E-0001
 -1.190864E-0001  3.071697E-0001
  6.741641E-0001 -7.361090E-0001
 -5.197931E-0001  6.087339E-0001
  2.986542E+0000  4.045730E-0002
  1.084592E+0000  6.211284E-0001
 -1.608440E+0000  1.179296E+0000
  6.710350E-0001 -3.685958E+0000
  1.843920E+0000  9.048554E-0002
  3.218406E+0000 -1.714182E+0000
 -2.503349E+0000  2.393064E+0000
 -9.564184E-0001 -1.991760E+0000
  2.596118E+0000 -2.632360E+0000
  3.686420E-0001  3.052547E+0000
 -1.050685E+0000  1.605583E-0001
  2.792939E-0001 -4.131851E-0001
  7.113521E-0001  1.255131E-0001
 -6.410958E-0001 -1.668090E+0000
  1.842334E+0000 -1.567379E-0002
 -9.219693E-0001  1.734980E+0000
  1.371317E+0000 -9.644444E-0001
 -2.053864E+0000 -1.268087E+0000
  2.116168E+0000 -1.006080E+0000
 -1.093706E+0000  2.247461E+0000
  1.320338E+0000 -2.636889E-0001
 -3.471743E+0000  2.684280E+0000
  3.633165E-0001 -2.941207E+0000
  1.982106E+0000 -1.959860E+0000
 -2.079806E+0000  4.029150E+0000
 -3.262571E-0001  9.381756E-0001
 -2.118422E+0000 -1.549974E+0000
  7.560377E-0001  1.191818E-0001
  1.538538E+0000  2.624357E+0000
 -4.428537E+0000  1.542104E+0000
 -5.023766E-0001 -3.949209E+0000
  1.586452E+0000  1.875913E+0000
  1.023798E+0000  1.773524E+0000
 -5.259247E+0000 -1.793428E-0001
  1.151950E+0000 -3.200887E+0000
  2.280442E+0000  1.005113E+0000
 -2.903111E+0000  4.251013E+0000
 -2.666572E+0000 -2.998130E+0000
  1.309109E+0000 -2.672590E+0000
  2.138631E+0000  2.774212E+0000
 -1.324229E+0000  2.808037E+0000
 -2.047783E+0000  4.777665E-0002
  2.491605E+0000 -1.424540E+0000
 -9.317266E-0001  4.780058E+0000
  7.028823E-0001 -1.303819E+0000
 -1.258712E+0000 -2.544261E+0000
  3.080408E+0000  1.089665E+0000
 -1.209682E+0000  3.372025E+0000
 -2.961990E+0000  9.791029E-0001
  8.998364E-0001 -3.905834E+0000
  9.585069E-0001  2.790697E-0001
  2.830881E+0000  1.665911E+0000
 -2.341757E+0000  8.965045E-0001
 -2.181419E+0000 -1.386921E+0000
  9.865239E-0002 -2.906902E+0000
  3.392896E+0000 -4.168308E-0001
 -3.380427E+0000  2.463773E+0000
 -1.413618E+0000 -8.115975E-0001
  8.752863E-0001 -3.409271E+0000
  2.268886E-0001  2.580426E+0000
 -3.612657E-0001  2.670697E-0001
 -2.327286E+0000 -1.266880E-0001
  2.472223E+0000  8.450284E-0002
  8.079416E-0001  5.579328E-0001
 -3.249238E+0000  1.478898E+0000
  4.458587E-0001 -2.391194E+0000
  8.237808E-0001  6.088342E-0001
  1.152379E+0000  1.716240E+0000
 -2.285775E+0000 -1.196545E+0000
  1.139916E+0000 -5.678619E-0001
  1.823553E-0001  1.360401E+0000
 -6.771175E-0001 -7.407632E-0001
  1.045692E+0000 -2.953555E+0000
 -2.088650E-0001  1.001192E+0000
  2.261203E-0001  1.583370E+0000
  1.062936E-0001 -5.718922E-0001
 -2.551474E+0000  2.516475E-0004
  2.968980E+0000 -7.322495E-0001
  1.304349E+0000  1.788573E-0001
 -4.711492E-0001  9.162052E-0001
  2.092758E+0000 -2.161988E+0000
 -1.961915E+0000  2.465861E+0000
  2.090778E+0000 -1.818596E+0000
  8.793813E-0002 -6.969054E-0001
  6.642292E-0001  1.181612E+0000
 -3.375766E+0000 -1.927886E-0001
  9.962935E-0001  1.127001E-0001
  4.264355E-0001  1.150672E+0000
 -1.219762E+0000 -1.609117E+0000
 -1.572651E+0000 -2.180642E+0000
  2.040033E+0000  1.210460E+0000
  2.090244E+0000  1.120803E+0000
 -9.607415E-0001  1.747072E+0000
  8.153613E-0001 -9.007762E-0001
  9.195392E-0001 -6.574894E-0001
  5.095961E-0004 -1.855781E+0000
 -7.716016E-0001  1.328792E-0001
  7.788632E-0002  7.400153E-0001
  6.573189E-0001  3.493854E-0001
 -1.314871E+0000  6.406977E-0001
  6.101557E-0001 -1.205867E+0000
 -1.945156E+0000  1.758320E+0000
  7.770662E-0001  1.717362E+0000
 -8.498530E-0001  2.579496E-0001
 -9.898995E-0001 -2.769024E+0000
  1.933239E+0000  1.122968E-0001
  5.077664E-0001  7.482657E-0001
 -2.294294E+0000  1.391887E+0000
  1.261516E+0000 -7.372774E-0001
  2.437741E-0001  5.693525E-0001
 -1.379565E-0001  1.366698E+0000
  2.033359E+0000  1.914357E-0001
 -2.209885E+0000 -3.302156E-0001
 -3.407082E-0001 -2.499432E-0001
  6.789063E-0001 -1.480330E-0001
 -3.490564E-0001  1.707896E-0001
  1.839100E+0000 -2.342271E+0000
  2.805078E-0001 -2.612683E-0001
  1.580526E+0000  5.183405E-0001
 -2.963652E+0000  1.251673E+0000
 -3.882906E-0001 -1.394087E+0000
 -3.610199E-0001  7.030632E-0002
  2.558625E+0000 -3.895916E-0001
 -1.781450E+0000  4.033240E-0001
 -1.356370E+0000  8.508002E-0001
  1.158080E+0000 -5.874103E-0001
  3.086661E-0001  1.625094E+0000
  1.007685E-0001  9.309459E-0001
 -6.893671E-0001  2.538427E+0000
 -5.749235E-0001  5.614129E-0001
 -9.710002E-0001  1.451056E+0000
  1.251509E+0000 -2.364091E+0000
 -2.674256E+0000  9.037914E-0002
  1.941120E+0000 -7.125929E-0001
 -1.137868E+0000  1.404303E+0000
 -3.208112E+0000  1.901219E+0000
  1.174475E+0000 -3.629813E+0000
 -1.736031E+0000  2.652515E-0001
  2.298541E+0000 -1.853053E-0002
 -8.954836E-0001  2.664377E+0000
 -2.218623E+0000  1.226419E+0000
  1.772952E+0000 -4.326001E-0001
  1.266499E+0000  1.965657E+0000
 -7.584378E-0001  1.919717E+0000
 -1.206498E+0000 -1.822637E+0000
  1.041566E+0000  1.407941E-0001
 -1.664036E+0000  2.104249E-0001
 -5.670494E-0001  5.977108E-0001
  6.110085E-0001  2.002656E+0000
 -1.643698E+0000 -3.324572E-0001
 -1.023256E+0000  4.356117E-0001
 -1.322734E+0000 -9.318868E-0001
  2.998728E+0000 -1.776250E+0000
 -3.425809E+0000  3.054322E-0001
  2.466215E+0000 -1.721895E+0000
 -9.558412E-0001  1.761333E+0000
  2.565660E+0000 -9.420214E-0001
  5.370701E-0001  3.966540E+0000
 -4.040119E+0000 -1.016921E+0000
  2.389814E+0000 -1.382751E+0000
  7.560120E-0001  4.039341E-0001
 -4.213489E-0001  1.111746E+0000
 -1.616896E+0000  2.083898E+0000
 -3.152309E-0001 -9.893310E-0001
  1.122970E+0000 -4.462588E-0001
 -1.127220E+0000  8.713398E-0001
 -1.182426E+0000 -2.312248E+0000
  5.439202E-0002  5.114370E-0001
  2.248784E+0000  1.442544E+0000
  4.221302E-0001  2.571244E+0000
  1.125456E+0000  4.146453E-0001
 -7.082449E-0001  9.018537E-0001
 -8.340134E-0001  2.089961E+0000
 -9.068079E-0001 -4.091068E-0001
 -1.663820E+0000 -2.648440E-0002
 -1.288069E-0001 -1.227454E+0000
  2.670222E+0000  6.673911E-0002
 -1.446227E+0000  1.488471E+0000
  7.226738E-0001 -7.783609E-0001
 -2.362074E+0000 -2.240050E+0000
  2.045593E+0000  1.594995E+0000
 -8.996716E-0001  1.998213E+0000
 -2.187016E+0000  2.811485E-0001
 -1.196843E+0000 -3.246068E+0000
  3.196163E+0000  6.274239E-0001
  1.223905E+0000  4.866999E+0000
 -4.136191E+0000 -3.610930E-0001
 -3.204000E-0001 -4.345166E+0000
  3.219066E+0000 -1.203372E-0001
 -1.690699E+0000  4.178344E+0000
 -2.399668E+0000  8.847473E-0001
 -4.394673E-0001 -4.437130E+0000
  1.505402E+0000 -1.678362E+0000
  3.680135E+0000  6.452533E+0000
 -4.263615E+0000  2.396803E+0000
 -2.223246E+0000 -2.125784E+0000
  2.119397E+0000 -1.654613E+0000
 -4.869249E-0001  2.432665E+0000
  5.978848E-0001 -1.025078E+0000
 -2.679312E+0000 -1.079028E+0000
  2.143435E+0000 -3.903954E+0000
  5.724424E+0000  2.285925E+0000
 -1.604118E+0000  5.007035E+0000
 -3.526303E+0000 -2.389299E+0000
  1.534358E+0000 -3.990872E+0000
  3.690594E+0000  3.039135E+0000
 -1.874682E+0000  3.906728E+0000
 -9.006860E-0001 -1.817286E+0000
  4.823585E-0001 -3.461054E+0000
  4.146573E+0000  1.155096E+0000
 -9.957264E-0001  2.016864E+0000
  1.321860E+0000  3.734780E-0001
 -7.938099E-0001 -2.426793E+0000
 -1.155489E+0000  1.098527E+0000
  2.469948E+0000 -1.398480E+0000
 -3.588969E-0001  2.599499E+0000
  9.289816E-0001 -1.434121E+0000
  8.106199E-0001  6.358502E-0001
 -1.373655E+0000  2.654717E+0000
 -1.425231E+0000 -3.613742E+0000
 -1.122915E+0000 -2.421017E+0000
  3.561869E+0000  4.224532E-0001
 -1.456564E+0000  3.031437E+0000
 -1.875296E+0000 -4.005065E-0001
  2.150128E+0000 -2.180430E+0000
  2.892191E+0000  8.819222E-0001
 -5.643107E-0001  2.348811E+0000
 -1.718031E+0000 -3.390157E-0001
 -1.981206E-0001 -8.439408E-0001
  3.781817E+0000  1.486729E+0000
 -1.695460E+0000  7.583009E-0002
  2.303373E+0000 -5.830097E-0001
 -5.804839E-0001 -5.990440E-0001
  1.550245E-0001  5.329369E-0001
 -9.715150E-0001  1.344852E+0000
 -2.006533E+0000 -1.392415E+0000
  1.530050E+0000 -1.925736E+0000
  2.804620E+0000  1.035672E+0000
  5.571650E-0001  2.233228E+0000
 -2.664256E+0000 -1.453804E+0000
 -7.241333E-0001 -2.597742E+0000
  2.887534E+0000  2.456044E+0000
 -1.650708E+0000  1.430248E-0001
 -2.792756E+0000 -3.928251E+0000
  3.098501E+0000 -4.221866E+0000
  3.694894E+0000  1.967506E+0000
 -2.365036E+0000  2.354048E+0000
 -1.505122E+0000 -3.197857E+0000
  4.748908E-0001 -1.966222E+0000
  3.025121E+0000  1.136565E+0000
 -2.381383E-0001  2.009735E+0000
 -4.415744E+0000 -1.273139E+0000
  9.195653E-0001 -3.468394E+0000
  1.995921E+0000 -9.982281E-0001
  8.165042E-0001  6.116757E+0000
 -3.854731E+0000  1.557320E+0000
 -3.071631E+0000 -2.403489E+0000
  2.738770E+0000 -2.017098E+0000
  2.453611E+0000  3.458622E+0000
 -2.415158E+0000  3.619809E+0000
 -5.914291E-0001 -3.548994E+0000
  7.384053E-0001 -1.891381E+0000
  3.631564E+0000  1.150419E+0000
 -3.596870E+0000  1.336560E-0001
 -1.188945E+0000 -2.787145E+0000
  2.537523E+0000 -9.142563E-0001
  1.123403E+0000  4.151768E-0001
 -1.714244E+0000  3.401292E-0003
  1.977659E+0000 -9.089951E-0001
 -1.800459E+0000  2.036552E+0000
  2.462940E-0001 -1.522878E+0000
  8.251090E-0001 -9.817298E-0001
  9.058211E-0001  2.150473E+0000
 -2.011831E+0000  2.985130E+0000
 -7.307333E-0001 -2.275511E+0000
  5.088795E-0001 -2.822034E+0000
  1.589705E+0000  1.862765E+0000
 -9.347098E-0001  3.327946E+0000
 -1.222349E+0000 -1.760329E+0000
  1.151162E+0000 -3.784351E+0000
  2.398638E+0000  2.346695E+0000
 -1.478172E+0000  2.609187E+0000
 -4.791465E+0000 -3.842982E-0001
  1.958011E-0001 -3.591170E+0000
  2.065803E+0000  9.638081E-0001
  2.469502E+0000  3.528337E-0001
 -2.846936E+0000  4.070260E+0000
 -1.356882E+0000 -1.771925E+0000
  8.145441E-0001 -3.561368E+0000
  1.455816E+0000  1.621983E+0000
 -1.383782E-0001  1.621245E+0000
 -2.859192E+0000 -1.981149E+0000
  1.055845E+0000 -2.677234E+0000
  3.320133E+0000  1.141465E+0000
 -2.042296E+0000  2.859007E+0000
 -5.361985E-0001  3.056179E-0001
 -2.544767E-0001 -2.346685E-0001
 -6.024486E-0001 -3.883662E-0001
  1.014235E+0000  2.201301E+0000
  8.440345E-0001 -1.913696E+0000
 -3.124971E-0001  9.591545E-0001
 -5.916165E-0001  3.378416E-0001
  2.054396E-0001 -8.889591E-0001
 -1.336874E+0000  1.423964E+0000
  1.514614E+0000  3.025713E-0001
  2.707947E-0001  2.324744E+0000
 -3.841901E-0001 -1.036359E+0000
 -2.203539E+0000  6.474563E-0001
  1.191844E+0000 -2.000974E+0000
  2.885136E+0000  2.931495E+0000
  4.993899E-0001  4.932727E+0000
 -5.307439E+0000 -7.063986E-0001
  1.082498E+0000 -4.500565E+0000
  2.185068E+0000  1.423642E+0000
 -1.656363E-0001  3.207035E+0000
 -2.635352E+0000 -1.169758E+0000
  1.088209E+0000 -3.301389E+0000
  2.624277E+0000  2.952328E+0000
 -1.173860E+0000  2.715702E+0000
 -2.951637E+0000 -1.860255E+0000
  7.270534E-0001 -3.084268E+0000
  3.593217E+0000 -3.451027E-0001
 -3.800054E-0001  3.104605E+0000
 -2.140687E+0000  2.420795E+0000
  4.518725E-0001 -3.646854E+0000
 -3.452940E-0001 -2.070441E-0001
  1.991184E+0000  1.318401E+0000
 -8.530063E-0001 -6.412686E-0001
 -6.368560E-0003 -3.143427E+0000
  3.329789E+0000 -1.618405E+0000
  6.394885E-0001  1.512820E+0000
 -5.110619E-0001  1.299930E+0000
 -3.063436E+0000  1.898088E+0000
  1.177419E+0000 -2.351845E+0000
 -1.219409E-0002 -7.441958E-0003
  1.465301E+0000  1.897548E+0000
 -1.838442E+0000  3.090147E+0000
 -1.180491E+0000 -1.063312E+0000
 -7.685654E-0001 -3.296240E+0000
  2.346752E+0000  1.072864E+0000
 -8.320451E-0001  1.197946E+0000
 -3.005199E+0000 -6.621220E-0002
 -2.413007E-0001 -3.089751E+0000
  5.482362E+0000 -3.160267E-0001
 -1.279263E+0000  5.400881E+0000
 -3.571539E+0000 -1.940520E+0000
  1.774489E+0000 -5.005786E+0000
  4.262550E+0000 -2.643372E+0000
 -3.956538E-0001  5.514943E+0000
 -2.801551E+0000 -1.077746E+0000
 -2.464004E-0001 -4.104878E+0000
  3.684393E+0000  8.949589E-0001
 -8.001813E-0001  5.669146E+0000
 -2.493446E+0000 -1.995482E+0000
 -1.486763E+0000 -6.031322E+0000
  4.959800E+0000  3.040224E-0001
  3.279393E-0001  6.184675E+0000
 -6.778116E+0000  2.582128E+0000
 -1.212487E-0002 -4.561925E+0000
  2.898252E-0001  5.485878E-0001
  4.150191E+0000  1.119387E+0000
 -3.837166E+0000  4.724780E+0000
 -2.617456E+0000 -4.622726E+0000
  1.315580E+0000 -2.019723E+0000
  5.861178E+0000  8.994759E-0001
 -3.067770E+0000  3.792271E+0000
 -3.117554E+0000 -3.078827E+0000
  1.489350E+0000 -1.268554E+0000
  1.603457E+0000  2.819240E+0000
 -2.545744E+0000  1.354623E+0000
 -2.457052E+0000 -2.786618E-0001
 -2.564718E-0001 -2.909308E+0000
  1.332855E+0000  1.138018E+0000
 -3.107932E+0000  2.840561E+0000
  8.638639E-0001 -4.259229E-0001
 -1.993094E-0001 -2.312330E+0000
  1.257470E+0000  7.593136E-0001
 -9.127883E-0003  1.985894E+0000
 -3.733944E+0000 -1.824247E+0000
  1.808891E+0000 -1.664624E+0000
  2.709964E+0000  1.971687E+0000
 -1.977960E+0000  4.059721E+0000
 -1.330224E+0000 -3.938717E-0001
 -1.088890E-0001 -2.358276E-0002
  6.892281E-0001 -2.685335E+0000
  1.881955E+0000  1.581124E+0000
 -1.933084E+0000  2.269697E+0000
 -1.743998E+0000 -7.867113E-0002
  3.952174E-0001  8.619607E-0001
 -5.272956E-0001  4.786173E-0001
 -1.415085E+0000  1.369580E+0000
  1.726548E+0000 -1.066126E+0000
 -1.096567E-0001  6.907103E-0002
  3.483280E-0001 -1.819236E+0000
 -1.080796E+0000  1.098043E+0000
 -2.928072E-0001 -2.849454E+0000
  6.822599E-0001  1.619170E+0000
 -3.220343E-0001  1.972372E+0000
 -2.211815E+0000 -1.729299E+0000
  1.049019E+0000 -1.889296E-0001
 -4.927592E-0001  1.026138E+0000
 -1.590696E-0001  8.650711E-0001
  1.083532E+0000 -2.265773E+0000
  6.071602E-0001  2.168182E+0000
  2.193682E-0001  1.353967E+0000
 -1.794399E+0000 -8.737440E-0001
  8.209361E-0001 -4.978682E-0001
  1.594869E+0000  5.516139E-0002
 -1.093749E+0000  5.674572E-0002
 -9.060279E-0001 -2.035333E+0000
  2.622264E+0000 -2.366044E+0000
  1.282164E+0000  2.239159E+0000
 -1.519728E+0000  1.530483E-0001
  1.720975E+0000 -1.737467E+0000
  1.897092E+0000 -5.943147E-0002
 -2.753729E+0000  4.693165E-0002
 -9.422555E-0001  1.836945E+0000
  1.461005E+0000 -2.751185E+0000
 -1.333711E+0000  1.091877E+0000
  2.303134E+0000  2.935859E+0000
 -4.089315E+0000  8.546901E-0001
 -5.681163E-0001 -4.198347E+0000
  2.031845E+0000  2.493865E+0000
 -1.907055E-0002 -5.288283E-0001
 -1.802598E+0000  1.639488E-0001
 -2.216809E-0002 -8.795282E-0001
  2.183035E+0000  7.883617E-0001
 -2.207885E+0000 -2.465774E-0002
 -6.151496E-0001 -1.258926E+0000
  4.243347E+0000  1.936168E-0001
 -1.878286E+0000  5.580285E+0000
 -9.024391E-0001 -2.981764E+0000
 -8.084548E-0001 -3.133218E+0000
  4.713549E+0000  2.250639E+0000
 -1.177231E+0000  2.766723E+0000
 -3.852524E+0000 -1.553023E+0000
  2.945130E-0001 -5.234501E+0000
  3.067600E+0000  1.479045E+0000
  1.352868E+0000  1.646015E+0000
 -4.742688E+0000  1.209301E+0000
 -4.442501E-0001 -6.223155E-0001
  3.898231E+0000 -2.433073E+0000
 -1.032700E+0000  1.594407E+0000
  1.804253E+0000  1.417846E+0000
 -1.268470E+0000  2.505692E-0001
 -7.275146E-0001  4.427917E-0001
  2.157220E+0000  2.897108E-0001
 -1.311566E+0000  3.433150E+0000
  4.916582E-0002 -2.023574E+0000
  7.098578E-0001 -2.552403E+0000
  5.502244E-0001  1.467046E+0000
 -6.456193E-0001 -3.250756E-0001
 -2.241003E+0000 -2.954970E+0000
  2.401089E+0000  3.025026E-0001
  2.546498E+0000 -4.386353E-0001
 -5.527220E+0000  1.967563E+0000
  1.351652E+0000 -1.451791E+0000
 -1.128823E-0001 -1.396373E+0000
  1.110276E-0001  7.153429E-0001
  5.905424E-0001  1.676155E+0000
 -3.266605E+0000 -7.328452E-0001
  1.424809E+0000 -2.552813E+0000
  2.069295E+0000  8.515072E-0001
 -9.669604E-0001  1.287318E+0000
  1.540099E-0001 -1.371782E+0000
  2.170164E+0000 -9.356378E-0001
  2.427155E+0000  7.702291E-0001
  1.043850E+0000  3.308232E+0000
 -2.982701E+0000 -1.353947E+0000
  1.632217E+0000 -1.886808E+0000
  7.258612E-0001  2.716053E+0000
 -1.393544E+0000  3.315600E-0001
 -2.777367E+0000 -3.312300E+0000
  4.553875E+0000  5.571340E-0001
 -2.443036E+0000  2.464567E+0000
 -1.874544E+0000  9.146896E-0001
  1.004402E+0000 -2.551846E+0000
 -3.775570E-0001 -1.748861E+0000
  1.746365E+0000  1.458740E+0000
 -2.988158E+0000  1.587017E+0000
 -1.722990E+0000 -1.286512E+0000
  1.842955E+0000 -1.618270E+0000
  1.308713E+0000  3.430352E+0000
 -1.396404E+0000  3.238870E+0000
 -2.594968E+0000 -2.557562E+0000
  6.912868E-0001 -7.328674E-0001
  3.419343E+0000  4.264324E-0001
 -3.456489E+0000  3.804769E+0000
  1.515399E+0000 -2.434972E+0000
  1.603426E-0001 -3.759749E-0001
  1.071348E+0000 -1.032955E+0000
  2.064222E+0000 -4.735685E-0001
  8.179657E-0001  1.905164E+0000
 -2.521238E+0000 -1.416757E+0000
  2.125234E-0001  4.907727E-0001
 -8.849218E-0002  3.976281E-0001
 -1.379677E+0000 -2.528464E-0001
  1.835533E+0000  2.165328E-0001
  1.661012E+0000  1.533765E+0000
 -1.366558E+0000 -4.273346E-0001
  4.163030E-0001  1.576420E+0000
 -8.274154E-0001 -2.048558E-0002
  2.243206E-0001  3.765644E-0001
 -9.219054E-0001  4.690004E-0001
  1.924598E-0001 -3.660151E+0000
  2.948420E-0001  9.951564E-0001
  1.582709E+0000  2.122708E+0000
 -6.821731E-0001 -3.203289E+0000
 -1.066829E+0000  1.430406E+0000
  1.917300E+0000  1.586480E+0000
 -2.925933E+0000  7.297912E-0001
  3.009738E+0000 -2.710082E+0000
  9.664443E-0001  1.814020E+0000
 -2.583871E+0000  1.549267E+0000
 -1.077568E+0000 -2.463236E+0000
  2.086322E+0000 -7.273840E-0001
  9.155677E-0001  2.525107E+0000
 -1.152045E+0000  2.576585E+0000
 -1.276995E+0000 -1.517958E+0000
  2.735079E+0000 -1.024121E+0000
 -4.730086E-0001  1.574733E+0000
 -2.421824E+0000 -2.525132E-0001
 -2.253362E-0001 -9.443126E-0001
  1.259377E+0000  8.138722E-0001
  1.813036E+0000  3.052147E+0000
 -2.186695E+0000  9.917935E-0001
  1.045817E+0000 -3.071501E+0000
  1.244997E+0000 -6.885412E-0001
  4.562455E-0001  1.726819E+0000
 -1.980283E+0000 -2.111939E+0000
 -1.226012E+0000 -8.115174E-0001
  9.641470E-0001 -1.731601E+0000
  2.730871E+0000  1.282912E+0000
 -1.891657E+0000  3.310370E+0000
 -2.623980E+0000 -4.922328E-0001
  1.647569E+0000 -2.735055E+0000
 -1.036605E+0000  8.653303E-0001
  4.084080E+0000  2.183162E+0000
 -2.342145E+0000  1.369561E+0000
  9.273735E-0001 -1.430976E+0000
  1.520832E+0000 -2.451597E+0000
  3.235880E+0000  7.727099E-0001
 -7.685836E-0001  3.718671E+0000
 -1.896714E+0000 -6.794805E-0001
  7.202959E-0001  5.211946E-0001
  2.791841E+0000  7.564243E-0001
 -2.432110E-0001  3.089407E+0000
 -7.550214E-0001 -1.815974E+0000
  1.665165E-0001 -4.548979E+0000
  1.958829E+0000  9.649144E-0002
  2.762218E+0000  2.422667E+0000
 -2.597705E+0000  3.671607E-0001
  2.158935E+0000 -2.154375E-0001
  3.346950E-0001 -1.811274E+0000
 -8.979724E-0001  2.901099E+0000
  5.259942E-0002  1.801464E-0001
  1.565992E-0001 -6.733441E-0001
  2.113059E+0000 -9.688162E-0001
 -1.560788E+0000  2.546337E+0000
  1.998169E+0000  1.059603E+0000
 -2.982399E+0000  3.566875E-0001
 -6.070091E-0001 -1.186553E-0001
  1.060437E+0000 -8.874853E-0001
 -5.135470E-0001  2.970649E+0000
 -4.523332E+0000 -2.041953E-0001
  1.097206E+0000 -1.091332E+0000
  3.695660E+0000  2.425778E+0000
 -4.448039E+0000  2.261472E+0000
 -1.586612E+0000 -1.878901E+0000
 -8.965728E-0001 -3.103770E+0000
  4.594925E+0000  1.568458E+0000
 -2.991833E+0000  1.932633E+0000
 -2.554730E+0000  2.139583E-0001
  1.196379E+0000 -4.640729E+0000
  4.202059E+0000  3.310344E-0001
 -4.456560E-0001  5.239090E+0000
 -5.664842E+0000  9.221373E-0001
 -1.359691E-0001 -6.088821E+0000
  4.154547E+0000 -1.841306E+0000
  1.298567E+0000  5.537500E+0000
 -6.689859E+0000  1.101142E+0000
  3.048342E-0001 -5.655378E+0000
  3.440206E+0000  8.927234E-0001
 -1.268962E+0000  4.808094E+0000
 -1.251951E+0000 -3.656109E+0000
 -1.770416E+0000 -3.523085E+0000
  4.625321E+0000  1.000008E+0000
 -8.975723E-0001  6.082527E+0000
 -6.573884E+0000 -2.498455E+0000
  1.747746E+0000 -5.455169E+0000
  3.583848E+0000  6.780841E-0001
  4.308938E-0001  2.027106E+0000
 -3.346009E+0000  3.003897E-0001
 -8.283732E-0001 -2.654201E+0000
  4.292995E+0000  1.877857E+0000
 -1.883113E+0000  3.400286E+0000
 -2.052553E+0000 -1.258155E+0000
  1.988106E+0000 -3.795973E+0000
  9.005945E-0001  3.550664E-0001
  1.306903E+0000  4.962383E+0000
 -3.582012E+0000  2.861219E+0000
 -1.150186E+0000 -4.903214E+0000
  1.603154E+0000 -2.963524E+0000
  2.467422E+0000  4.672622E+0000
 -3.484776E+0000  2.537583E+0000
 -2.899887E+0000 -1.665899E+0000
  6.376169E+0000 -3.342568E+0000
  8.096718E-0001  6.348100E+0000
 -1.364083E+0000 -8.271621E-0002
 -4.293703E-0001 -3.495141E+0000
  3.522767E+0000 -3.410710E+0000
  3.625630E+0000  1.530994E+0000
 -1.958539E+0000  2.499700E+0000
 -2.104700E-0001 -1.488767E+0000
 -1.953256E+0000 -9.251278E-0001
  3.203686E+0000 -4.608435E-0001
 -1.713956E+0000  2.561619E+0000
 -4.959371E-0001 -2.825827E-0001
 -1.841409E+0000 -3.390622E+0000
  2.227637E+0000  3.080723E-0001
  1.821776E+0000  4.807092E+0000
 -4.711883E+0000  3.529056E-0001
  4.820698E-0001 -5.261984E+0000
  3.168071E+0000  2.919495E-0001
  1.280667E+0000  4.735918E+0000
 -4.343252E+0000  3.276386E+0000
 -2.770239E+0000 -4.215675E+0000
  2.264550E+0000 -3.814816E+0000
  1.696319E+0000  3.100325E+0000
 -7.527910E-0001  1.340065E+0000
 -9.243856E-0001 -1.365602E+0000
  7.748632E-0001  1.698636E-0001
  2.370154E+0000  3.407610E+0000
 -2.287179E+0000  3.903655E+0000
 -3.039392E+0000  1.328897E+0000
  9.765714E-0001 -5.709732E+0000
  1.659719E+0000  2.289025E+0000
  2.217913E+0000  3.495887E+0000
 -4.326737E+0000  4.359897E-0001
 -1.527216E+0000 -3.636481E+0000
  3.621406E+0000 -8.526058E-0001
  8.067932E-0002  3.082057E+0000
 -1.975355E+0000  6.513011E-0001
 -1.301678E-0002 -2.890469E+0000
  1.646302E+0000  3.960187E-0001
  1.881898E+0000  2.409838E+0000
 -2.742443E+0000 -7.286387E-0001
 -8.770054E-0001 -9.744888E-0001
  2.756061E+0000 -6.312861E-0001
 -2.448163E-0001  2.439019E+0000
 -1.201675E+0000  2.404464E+0000
  9.705034E-0001 -3.063523E+0000
  1.081689E+0000 -5.007497E-0001
  4.253607E+0000  2.357007E+0000
  4.470159E-0002  6.194140E-0001
 -3.598118E+0000 -1.071925E+0000
  6.547031E+0000 -2.588969E+0000
  8.396593E-0001  5.948816E+0000
 -4.459906E+0000 -4.144608E-0002
 -5.591774E-0001 -2.412333E+0000
  4.293425E+0000 -3.951552E+0000
  1.932406E+0000  4.683720E+0000
 -2.309708E+0000  2.471905E+0000
 -3.902054E+0000 -1.281921E+0000
  2.524472E+0000 -1.578824E+0000
  2.221256E-0001  6.593639E-0001
  1.347125E+0000 -2.623804E-0001
 -2.561556E+0000 -6.907979E-0001
  5.136582E-0001 -3.384089E+0000
  9.646797E-0002 -1.748195E-0001
  5.754317E-0001  4.411520E+0000
 -3.438545E+0000 -1.495298E-0001
  2.550383E-0001 -2.777736E+0000
  2.734310E+0000  4.138549E-0001
  3.320316E-0001  3.112902E+0000
 -4.063228E+0000  1.303674E+0000
  1.437519E+0000 -3.445710E+0000
  2.887601E+0000  1.585421E+0000
 -6.201886E-0001  2.573670E+0000
 -1.243761E+0000 -2.359254E+0000
  2.085047E+0000 -3.273461E+0000
  1.427733E+0000  4.873939E+0000
 -2.427408E-0001  9.779120E-0001
 -2.698457E+0000 -1.327605E+0000
  2.022131E+0000 -3.616230E+0000
 -3.466313E-0001  1.460538E+0000
  1.086630E-0001  2.426875E+0000
 -2.153200E+0000 -3.723149E+0000
  3.046701E+0000  2.952259E+0000
  8.126304E-0001  2.607010E+0000
 -1.260018E+0000 -5.297258E-0001
  1.034715E-0001 -4.464847E+0000
  7.257939E-0001  1.035025E+0000
  1.688114E+0000  1.681112E+0000
 -2.718427E+0000 -1.093955E+0000
  2.919580E+0000 -2.948575E+0000
 -3.807561E-0001  1.959803E+0000
  2.680985E-0001 -3.610549E-0001
 -1.746091E+0000 -1.151426E+0000
  1.190032E+0000 -6.476304E-0001
 -2.743102E-0001  2.655796E+0000
 -1.286139E+0000  1.433554E+0000
  1.679298E-0001 -2.852182E+0000
  2.179069E+0000  6.541022E-0001
  2.767765E+0000  1.661852E+0000
 -3.297229E+0000  4.476469E-0001
 -5.825460E-0002 -9.946822E-0001
  2.181782E+0000  2.171722E+0000
 -2.183643E+0000 -2.724413E-0002
 -1.172434E+0000 -6.724984E-0001
  2.151176E+0000 -1.879006E+0000
 -6.972991E-0001  2.235403E+0000
 -1.795887E+0000  1.012535E+0000
  7.721202E-0001 -4.134488E+0000
  5.775855E-0001 -6.403488E-0001
  1.657727E+0000  1.950156E-0001
 -1.758996E+0000 -1.230569E+0000
 -4.164682E-0001 -4.924360E-0001
  4.846757E+0000  1.481657E+0000
 -3.421091E+0000  2.289631E+0000
 -1.751611E+0000 -1.147393E+0000
  4.130478E-0001 -2.099951E+0000
 -2.581067E-0001  1.255071E+0000
  8.827317E-0001  2.970749E-0001
 -1.894120E+0000 -1.570496E+0000
  1.071669E+0000 -2.654028E+0000
  1.251105E+0000  1.429924E+0000
  7.836964E-0001 -6.986824E-0001
 -5.441355E-0001 -4.934393E-0001
  1.713190E+0000  1.024199E+0000
 -2.461210E-0001  1.936029E+0000
 -1.039460E+0000  4.484057E-0001
 -2.239576E+0000 -5.256615E-0001
  2.154357E+0000  4.239001E-0001
  1.704734E-0002  1.987457E+0000
 -2.584815E+0000  2.174334E+0000
 -9.039322E-0001 -2.445681E+0000
  1.684141E+0000 -6.011103E-0001
  3.595493E-0001  1.574259E-0001
 -9.352894E-0001 -2.856649E-0001
  2.864269E-0001 -1.257719E-0001
  1.626517E+0000 -4.858001E-0001
 -1.942573E+0000 -2.507452E+0000
  4.575316E-0001 -8.273191E-0001
  2.832833E+0000  1.509980E+0000
 -2.287321E+0000 -2.975095E-0001
  1.199831E+0000 -1.266757E+0000
  1.209298E+0000 -2.174016E+0000
 -2.189932E+0000  6.714509E-0001
 -6.505967E-0002 -1.595943E-0001
  1.296784E+0000 -5.687130E-0001
 -1.290794E-0001 -2.178867E-0001
  1.704089E+0000 -1.290067E+0000
 -5.479710E-0001 -2.694249E+0000
  2.034167E+0000 -2.135611E-0001
  1.046318E+0000  3.644471E+0000
 -7.045119E-0001  1.294433E+0000
 -2.192624E-0001 -1.451888E+0000
  8.747689E-0001 -1.530151E-0001
  2.671744E+0000  8.315537E-0001
 -4.524254E+0000  3.653797E-0001
  3.369562E+0000 -3.712512E+0000
 -1.841228E-0001  1.079234E+0000
  4.674714E-0001  7.680085E-0001
  1.646345E+0000 -1.068458E+0000
 -4.718393E-0001 -1.028969E+0000
 -2.271433E+0000 -4.249234E-0001
  1.643189E+0000 -7.737970E-0002
  5.507711E-0001  7.497672E-0001
 -6.413576E-0001  4.180523E-0001
  4.551251E-0001 -2.120333E+0000
  6.294315E-0002 -2.057088E+0000
  3.970127E+0000  1.534934E+0000
  1.143160E+0000  4.330282E-0001
 -2.247049E+0000 -1.503024E+0000
 -1.557282E+0000 -3.929256E+0000
  2.331829E+0000 -7.230488E-0001
  2.893592E+0000  3.993294E+0000
 -2.347860E+0000  6.357100E-0001
 -1.854332E+0000 -1.982362E+0000
  4.536833E+0000 -2.701838E+0000
  2.644322E+0000  1.775018E+0000
 -1.497454E+0000  5.123410E-0001
 -2.831669E+0000 -6.576680E-0001
  1.087770E+0000 -2.364326E+0000
  1.310903E+0000 -1.026135E+0000
 -1.642206E+0000 -8.686505E-0002
 -6.939080E-0002  1.374833E+0000
  1.342330E+0000 -3.677381E-0001
  1.375575E+0000  5.920512E-0001
 -1.863111E-0001 -9.766485E-0001
  1.052140E-0001 -6.556053E-0001
 -8.620482E-0001  4.246054E-0001
  1.621243E+0000 -1.152064E+0000
 -6.614359E-0001  1.765377E+0000
 -5.134327E-0001  2.755947E+0000
 -3.463459E-0001 -2.002159E+0000
  1.850077E+0000 -3.994354E+0000
  3.536405E+0000  2.223560E+0000
 -4.503793E+0000  8.907859E-0001
 -1.731113E+0000 -2.079776E+0000
  3.267327E+0000 -4.786189E-0002
  1.957439E-0001  1.548268E+0000
 -1.691777E+0000  1.966846E+0000
 -5.259540E-0001 -1.541048E+0000
  8.186020E-0001 -6.514549E-0001
  3.350524E+0000 -1.840519E+0000
 -3.143651E-0001  1.807844E+0000
 -1.830932E+0000  1.127531E-0001
 -6.858189E-0001 -2.655103E+0000
  3.162205E-0001 -8.146600E-0001
  2.658492E+0000  2.319811E+0000
 -6.119669E+0000  1.682733E+0000
  9.315834E-0001 -4.130599E+0000
  6.741247E-0001 -1.431062E-0001
 -1.030093E+0000  4.464225E+0000
 -1.943914E+0000 -2.699790E+0000
  2.951576E-0001 -1.615978E+0000
  4.872959E+0000 -4.768414E-0001
 -8.881715E-0001  2.891647E+0000
 -8.104505E-0001 -9.436413E-0001
  9.897845E-0001 -3.961417E-0001
  1.325089E+0000  1.909378E+0000
 -7.871051E-0001  3.317616E+0000
 -9.217009E-0001 -8.565659E-0001
  5.634385E-0001 -1.201411E+0000
  1.455741E+0000  6.941135E-0001
  5.058692E-0001  8.601206E-0001
 -2.023522E+0000  2.511258E-0001
  1.430787E+0000 -7.019190E-0001
 -7.078921E-0001 -2.637554E-0001
  2.585947E+0000 -2.251190E+0000
 -2.549023E-0001  9.647243E-0001
 -1.121051E+0000  1.600046E+0000
  3.401070E+0000 -2.099808E+0000
  8.305380E-0001 -1.447195E+0000
 -4.295839E-0001 -1.715867E+0000
 -1.293843E+0000  1.350113E+0000
  3.303175E+0000 -1.633837E+0000
 -5.190756E-0001 -7.344216E-0001
  2.366699E+0000 -2.528918E+0000
  4.493619E-0001 -7.363907E-0002
  5.064660E-0001  3.994118E+0000
 -3.409469E+0000 -1.019238E+0000
 -1.311292E+0000 -5.046130E+0000
  3.533715E+0000  3.559564E-0001
  1.024841E+0000  6.248856E+0000
 -3.072100E+0000  1.812787E+0000
 -8.775929E-0001 -5.183707E+0000
  4.487873E+0000  7.926636E-0001
  1.265193E+0000  2.530610E+0000
 -5.443023E+0000 -7.291430E-0001
  1.820629E+0000 -5.951825E+0000
  4.485058E+0000 -6.794943E-0002
 -9.957681E-0002  3.296004E+0000
 -3.958266E+0000  3.452620E-0001
 -1.751755E-0001 -4.288145E+0000
  1.714572E+0000 -1.824050E-0001
  1.271747E+0000  2.723992E+0000
 -4.631088E+0000  9.014999E-0001
 -7.103175E-0001 -5.445054E+0000
  4.219487E+0000  1.046039E+0000
  3.341367E+0000  2.303896E+0000
 -4.738033E+0000 -7.516183E-0001
  3.166881E-0001 -4.085205E+0000
  1.966892E+0000 -7.287809E-0001
  2.387261E-0002  4.051226E+0000
 -4.134339E+0000  1.164625E-0001
  8.135049E-0001 -4.273201E+0000
  9.976485E-0001  9.841192E-0001
 -3.600878E-0001  2.996523E+0000
 -3.774578E+0000 -1.085906E+0000
  1.051229E+0000 -2.064923E+0000
  2.014925E+0000 -1.415096E+0000
  1.895320E-0002  2.613117E+0000
 -2.215213E+0000  6.257424E-0001
 -1.242830E+0000 -4.850208E+0000
  2.572058E+0000 -1.442606E-0002
  4.218815E-0001  1.077756E+0000
 -1.014413E+0000  2.206573E+0000
 -2.798852E+0000 -2.322227E+0000
  2.765669E+0000 -7.315719E-0001
  1.762948E-0001  3.093484E-0001
 -2.388618E+0000  1.418713E+0000
 -2.288032E-0002 -1.777715E+0000
  1.672939E+0000  7.955137E-0001
  1.673069E-0001  3.076786E+0000
 -4.460432E+0000  1.433619E-0001
 -3.989964E-0001 -5.039235E+0000
  3.780333E+0000 -2.463281E-0001
 -9.017491E-0001  5.293310E+0000
 -2.707639E+0000  8.667306E-0001
 -1.953415E+0000 -2.652202E+0000
  2.445587E+0000 -2.317549E+0000
  1.042460E+0000  2.456925E+0000
 -1.094889E+0000  2.687518E+0000
 -3.394496E+0000 -2.996568E+0000
  3.151988E+0000 -4.197969E+0000
  3.102682E+0000  1.151259E+0000
  4.184790E-0001  3.003380E+0000
 -5.293736E+0000 -2.374284E+0000
  1.699086E+0000 -2.445201E+0000
  8.937605E-0001  1.008840E+0000
  2.258588E+0000  1.283410E+0000
 -3.269436E+0000 -5.390110E-0001
  1.255571E+0000 -1.183440E+0000
  8.780002E-0001  9.860632E-0001
 -1.971208E+0000  1.429799E+0000
 -8.589735E-0001 -2.423225E+0000
  1.618480E+0000 -1.614268E+0000
  7.890515E-0001  3.594854E-0001
 -1.406262E+0000  1.210640E+0000
 -2.496011E+0000 -1.285803E+0000
  2.312910E+0000 -1.089391E+0000
 -2.694852E-0002  2.668227E+0000
 -1.590361E+0000  3.055440E+0000
 -2.642719E+0000 -2.903108E+0000
  1.620229E+0000 -2.188033E+0000
  2.425164E+0000  3.428402E+0000
 -3.660277E+0000  2.585541E+0000
 -2.884317E+0000 -4.541729E+0000
  4.230710E+0000 -4.333819E+0000
  2.516259E+0000  4.440704E+0000
 -2.782081E+0000  3.913021E+0000
 -4.862665E+0000 -2.435623E+0000
  1.040134E+0000 -3.445128E+0000
  5.377767E+0000 -2.295968E+0000
 -3.904985E+0000  2.224420E+0000
  1.404814E+0000 -1.467379E+0000
  6.071176E-0001 -5.942824E-0001
 -1.325018E+0000  1.954501E+0000
 -1.476939E+0000 -1.896127E+0000
 -1.186771E+0000 -2.803563E+0000
  3.781917E+0000  2.064884E+0000
 -2.908139E+0000  2.992934E+0000
 -2.938982E-0001 -1.638618E+0000
  7.551571E-0002 -2.564062E+0000
  6.339725E-0003  3.164035E+0000
 -7.887424E-0001 -4.530516E-0001
 -1.494831E+0000 -4.235036E-0001
  1.606438E+0000 -4.897385E-0001
 -5.337921E-0002 -1.401986E+0000
 -9.787844E-0001  8.769567E-0001
 -8.316612E-0002 -8.260974E-0001
 -4.681961E-0001 -1.117126E+0000
 -7.016789E-0001 -9.798662E-0001
 -2.126017E+0000  1.538032E+0000
  2.409548E+0000 -9.249102E-0001
  4.801585E-0002  1.660706E+0000
 -1.161015E+0000  1.211434E+0000
 -1.360694E+0000 -2.168003E+0000
 -1.766330E+0000  2.552829E-0001
  3.513541E+0000 -1.577822E+0000
 -2.742438E+0000  1.115910E+0000
  1.235057E-0001  7.468370E-0001
 -1.904503E-0001 -1.478478E+0000
 -7.654992E-0001  7.118393E-0001
  1.410669E+0000  1.162327E+0000
 -3.353120E+0000  1.780102E+0000
  1.229889E+0000 -1.736845E+0000
  6.297201E-0002 -6.400004E-0002
  1.922687E+0000  6.553672E-0001
 -4.500447E+0000 -7.629169E-0001
  8.704480E-0001 -2.560639E+0000
  1.798604E+0000  1.596555E+0000
 -1.526419E+0000  3.114979E+0000
 -2.485892E+0000 -1.023983E+0000
 -2.409907E-0001 -4.011549E+0000
  3.447480E+0000  4.606902E-0001
 -8.832766E-0001  3.866355E+0000
 -3.416775E+0000  1.305893E-0001
  1.804463E+0000 -4.180342E+0000
  1.782015E+0000  1.565440E+0000
  7.511416E-0001  2.079345E+0000
 -2.545966E+0000  1.585281E+0000
  8.351147E-0001 -3.382201E+0000
 -1.139515E+0000  1.750904E+0000
  2.372130E-0001  2.575666E+0000
  4.143481E-0001  8.614394E-0001
 -2.245360E+0000 -2.628243E+0000
  2.849579E+0000 -7.537291E-0001
  2.719718E-0001  2.237338E+0000
 -1.331608E+0000  3.091810E+0000
  1.669272E-0001 -2.340525E+0000
  1.205846E+0000  6.014935E-0001
  9.967671E-0001  5.819688E-0001
 -8.998954E-0001 -1.439978E+0000
 -7.350304E-0001 -1.469903E+0000
  1.058531E+0000 -1.433219E+0000
 -2.517987E+0000  1.587738E+0000
 -7.275893E-0001 -5.539660E-0001
  1.585901E+0000 -4.430302E+0000
 -9.025007E-0002  9.968168E-0001
  1.567796E+0000  9.817261E-0001
 -2.620873E+0000  2.059077E-0001
 -1.371506E+0000 -1.416791E+0000
  2.774659E+0000 -1.058875E+0000
  1.227347E+0000  1.417542E+0000
 -1.442066E+0000  3.266382E+0000
 -1.650109E+0000 -2.267259E+0000
 -8.193036E-0001 -3.367873E+0000
  1.757229E+0000  2.144911E+0000
 -2.432735E-0001  1.503492E+0000
 -1.131038E+0000  1.029759E+0000
  1.043035E+0000  1.122744E+0000
  6.310425E-0001 -1.968894E+0000
 -8.544188E-0001  5.565725E-0002
 -1.121425E+0000  1.033741E+0000
 -9.468132E-0002 -7.803214E-0001
 -5.156927E-0001 -1.364688E+0000
 -1.473690E+0000 -1.293645E+0000
  1.543058E+0000 -1.770641E+0000
  1.789135E+0000  1.970926E+0000
 -2.769041E+0000  2.339071E+0000
  5.268515E-0001 -1.369430E+0000
  3.594038E+0000  3.309682E-0001
 -1.561103E+0000  3.564605E+0000
 -2.262799E+0000 -1.820551E+0000
 -1.109325E+0000 -3.188890E+0000
  2.161657E+0000  2.625822E-0001
 -1.304853E+0000  3.928115E+0000
 -1.946094E+0000 -1.294713E+0000
  1.587911E+0000 -3.874682E+0000
  7.986322E-0001  1.187411E+0000
  1.712058E+0000  2.518811E+0000
 -1.857696E+0000 -1.730392E+0000
  6.841751E-0001 -4.049440E+0000
  4.030293E+0000  3.155410E-0001
 -1.362910E-0001  4.274001E+0000
 -3.165826E+0000  9.300890E-0001
 -1.496927E+0000 -6.545072E+0000
  1.993539E+0000  9.639873E-0002
  4.122422E+0000  1.811745E+0000
 -4.029833E+0000  2.340835E+0000
 -5.286107E-0001 -4.174759E+0000
  2.510829E+0000 -7.321778E-0001
  1.981354E+0000  1.652648E+0000
 -3.505495E+0000  2.551622E+0000
 -2.574826E+0000 -1.813194E+0000
  1.228422E+0000 -2.828016E+0000
  3.492278E+0000 -4.123340E-0001
 -2.671025E+0000  3.641929E+0000
  1.144906E+0000 -1.538441E+0000
 -4.880319E-0001 -2.067148E+0000
  7.188944E-0001 -1.455015E+0000
 -3.714964E-0001  1.524904E+0000
 -3.299522E+0000 -2.462118E+0000
  1.749865E+0000 -8.361696E-0001
  1.348134E+0000  2.581704E+0000
 -2.464934E+0000  2.099149E+0000
  4.132694E-0001 -3.636746E+0000
 -7.539077E-0001 -1.305740E+0000
  2.589976E+0000  2.721362E-0001
 -1.604879E+0000  6.123138E-0001
 -1.794690E+0000 -1.617399E+0000
  4.394565E+0000 -8.944528E-0001
 -1.254189E+0000  4.893437E+0000
 -1.450620E+0000  8.574619E-0001
 -6.728233E-0002 -1.982846E+0000
  1.862822E+0000  1.087701E+0000
 -1.016325E+0000  3.054790E+0000
 -1.604905E+0000 -4.535147E+0000
 -2.960765E-0001 -2.224319E+0000
  4.544022E+0000  1.351195E+0000
 -4.125058E+0000  1.519792E+0000
  2.289448E-0001 -1.122739E+0000
 -7.384682E-0001 -6.985695E-0001
  4.630267E-0001  4.974246E-0001
  6.506043E-0001  2.825044E+0000
 -4.515726E+0000 -1.758186E+0000
  2.569678E+0000 -1.427430E+0000
  3.239208E+0000  1.042743E+0000
 -5.973822E-0001  2.145424E+0000
 -4.970827E+0000 -3.176042E-0001
  5.523468E-0001 -2.941194E+0000
  2.072543E+0000  2.062078E+0000
 -1.057153E+0000  8.049124E-0001
 -3.481604E-0001 -7.731720E-0001
 -3.257918E-0001 -2.822171E+0000
  2.372599E+0000  1.473462E+0000
 -1.235711E+0000  1.784116E+0000
 -9.110390E-0001  1.087593E+0000
 -3.117135E-0001 -9.698511E-0001
  3.514765E+0000  9.595340E-0001
 -2.343846E-0001  2.935883E+0000
 -9.826420E-0002 -3.096383E+0000
 -4.286504E-0001 -1.092135E+0000
  1.201153E+0000  2.235196E+0000
 -6.551374E-0001 -1.857380E+0000
 -2.069369E+0000 -1.188458E+0000
  2.056331E+0000  1.219921E-0001
  1.975011E-0002  3.057917E+0000
 -4.157494E+0000 -3.004798E-0001
  1.858402E+0000 -3.935725E+0000
  1.266998E+0000  2.526795E+0000
 -3.190700E-0001  1.091837E+0000
 -1.568362E+0000 -1.099346E+0000
  6.517114E-0001 -2.220859E+0000
  3.491508E+0000  2.068833E-0001
 -1.303641E+0000  1.898100E+0000
 -7.053547E-0001 -1.217608E-0001
 -2.231330E+0000 -1.923900E+0000
  2.700567E+0000 -6.198763E-0001
 -3.024227E-0001  4.863044E+0000
 -2.555862E+0000 -5.532145E-0002
 -4.813802E-0001 -3.533285E+0000
  8.422254E-0001 -1.248868E+0000
  1.580033E+0000  1.308342E+0000
 -2.964031E+0000  7.452367E-0001
 -2.171276E+0000 -3.104453E+0000
  1.043968E+0000 -1.052073E+0000
  7.948589E-0001  1.422373E+0000
 -7.350477E-0001 -3.219276E-0001
 -3.896864E+0000  4.991752E-0001
  2.418498E+0000 -1.360519E+0000
  8.924790E-0001  5.933571E-0001
 -1.380294E+0000 -2.248756E+0000
  2.357729E-0001  8.318002E-0001
  3.642992E-0001  4.649864E-0001
 -9.070358E-0001  5.155349E-0001
  1.036596E+0000  8.605444E-0002
 -1.872303E+0000  1.455282E+0000
 -9.345250E-0001 -1.847238E+0000
  1.804680E+0000 -1.936124E-0001
  4.221810E+0000  1.910978E+0000
 -2.399135E+0000  1.432584E+0000
 -9.450653E-0001 -5.248316E+0000
  2.745881E+0000 -2.393847E+0000
  9.831096E-0001  4.098235E+0000
 -2.522695E+0000  1.618059E+0000
 -3.151094E+0000 -3.381428E+0000
  2.623392E+0000 -5.226138E-0001
  2.402826E+0000  2.683695E+0000
 -4.291829E+0000 -2.738287E-0002
  1.083469E+0000 -4.181836E+0000
  9.827730E-0001  5.372331E-0002
  1.124611E+0000  1.315924E+0000
 -9.256835E-0001 -6.042651E-0001
  1.625093E+0000  3.722258E-0001
  1.354702E+0000  2.793815E+0000
 -1.551583E+0000  2.101782E+0000
 -1.044803E+0000 -9.043253E-0001
  8.667651E-0001 -3.374858E+0000
  3.063463E+0000 -2.663903E+0000
  1.658321E+0000  3.407766E+0000
 -4.861420E+0000  1.064364E+0000
 -1.319601E+0000 -6.490944E+0000
  5.576085E+0000 -1.743063E+0000
 -8.369672E-0001  2.465732E+0000
 -1.021832E+0000  5.046209E-0002
 -3.057862E+0000 -2.686335E+0000
  3.022521E+0000 -2.919606E+0000
  9.793700E-0001  3.650205E+0000
 -4.330943E-0001  1.413748E+0000
 -2.287168E+0000 -1.337732E+0000
  2.071488E+0000  2.100957E+0000
  1.354460E+0000  3.661479E-0001
 -3.014316E+0000 -6.662395E-0002
  1.673977E+0000 -2.913042E+0000
  7.184307E-0002  1.699408E+0000
 -1.880548E+0000  9.656780E-0001
 -2.972179E+0000 -3.526645E+0000
  1.851590E+0000 -2.398785E+0000
  4.215762E+0000  2.787376E+0000
 -2.017992E+0000  3.648975E+0000
 -2.063460E+0000 -5.199497E+0000
  1.676406E+0000 -4.359193E+0000
  5.190602E+0000 -2.376681E-0001
 -2.444806E+0000  4.213710E+0000
 -2.459566E+0000 -2.894572E+0000
  1.264434E+0000 -3.522627E+0000
  2.103646E+0000  2.957407E+0000
 -1.002077E+0000  6.353749E-0001
 -3.330677E+0000 -2.323303E+0000
  2.310656E+0000 -1.330251E+0000
  1.861513E+0000  2.932217E+0000
 -1.087343E+0000  6.879395E-0001
 -6.315582E-0001 -3.125501E+0000
  1.005117E+0000 -1.560310E+0000
  3.568104E+0000  2.788269E+0000
 -4.424126E+0000  2.702553E+0000
 -1.709594E+0000 -6.405102E+0000
  2.565757E+0000 -2.738784E+0000
  3.441499E+0000  4.100649E+0000
 -3.461848E+0000  5.709782E+0000
 -2.922828E+0000 -4.198511E+0000
  3.584614E+0000 -3.164153E+0000
  2.134387E+0000  3.724329E+0000
 -8.664989E-0001  1.098318E+0000
 -2.463989E+0000 -1.642812E+0000
  5.129744E-0002 -1.228332E+0000
  1.105429E+0000  3.279074E+0000
 -7.894406E-0001  1.361722E+0000
 -3.143352E+0000 -9.169533E-0001
  3.556705E+0000 -3.782306E+0000
  1.302812E+0000  3.981076E-0001
 -2.535196E+0000  1.827248E+0000
 -6.503760E-0001 -5.290328E-0001
  1.743396E+0000 -1.131926E+0000
  2.188394E+0000  1.059367E+0000
 -2.665005E+0000  4.708831E+0000
 -9.440182E-0001 -2.195884E+0000
 -7.944311E-0003 -1.016426E-0001
  1.178895E+0000  5.293471E-0001
 -3.535953E+0000 -3.816826E-0001
 -7.498573E-0001 -1.904078E+0000
  1.964889E+0000  5.380676E-0002
  1.622591E+0000  2.013133E+0000
 -1.536715E+0000 -1.156167E+0000
 -1.435695E+0000 -9.941740E-0001
  1.561870E+0000 -1.987051E+0000
  6.912525E-0001  3.608649E-0002
 -5.384952E+0000  1.424104E+0000
  1.589203E+0000 -1.458635E+0000
 -6.497797E-0001 -2.099580E+0000
 -2.008730E-0001  1.810961E+0000
  7.324098E-0001  1.380475E+0000
 -1.724314E+0000 -5.848706E-0001
  1.354968E+0000  5.912952E-0001
 -7.804439E-0001  1.549119E+0000
  1.023270E+0000  1.711175E-0001
  2.548742E-0001 -6.170043E-0001
 -3.599584E-0001  2.996769E+0000
  3.427588E-0001  4.142536E-0001
  5.272922E-0002 -1.370979E+0000
 -1.231862E+0000  7.813665E-0001
  2.578404E+0000 -1.326395E+0000
  2.380484E+0000  2.650069E+0000
 -1.416171E+0000  7.938582E-0001
  3.735699E-0001 -4.407917E-0001
 -5.798935E-0001  1.010988E+0000
  4.664190E-0002  1.533247E+0000
  2.328330E+0000 -6.976319E-0001
 -1.759945E+0000 -1.052340E+0000
  2.868884E+0000 -1.966858E+0000
 -6.355144E-0001  1.270441E+0000
  1.208933E+0000 -1.763760E+0000
 -7.700107E-0001 -1.831668E+0000
  7.229810E-0001  5.920280E-0001
 -5.597604E-0001  1.325026E+0000
 -2.312748E+0000 -1.859753E+0000
  8.753471E-0001 -2.239812E+0000
  2.322473E+0000  2.297102E+0000
 -1.157996E+0000  1.034950E+0000
 -2.095040E-0001 -1.852905E+0000
  2.074025E+0000 -4.254006E-0001
 -4.527506E-0001  2.562362E+0000
  1.627145E+0000 -3.628556E-0001
 -3.620729E+0000  1.038725E+0000
  1.815033E+0000 -8.422837E-0001
 -2.639041E-0001  2.091436E+0000
 -2.741708E+0000 -6.685578E-0001
  3.118687E+0000  8.421601E-0001
 -8.912416E-0001  1.224085E+0000
 -1.144694E+0000  7.262325E-0001
  4.262997E-0001 -2.287079E+0000
  2.914876E+0000  7.283154E-0001
  1.104004E+0000  1.428630E-0001
  3.732939E-0001  1.437840E+0000
  7.516165E-0001 -2.050949E+0000
 -3.894162E-0002 -9.679893E-0001
  2.250007E+0000  1.067331E+0000
 -2.932378E+0000  1.324753E+0000
 -1.653165E+0000 -3.260648E-0001
  1.945871E+0000 -1.150455E+0000
 -2.069311E+0000  8.112215E-0002
 -1.084440E+0000 -1.000876E+0000
  2.210659E+0000 -3.764440E-0001
 -2.856048E+0000  1.286391E+0000
  2.195087E+0000 -2.436514E+0000
 -2.640736E+0000  1.763849E+0000
 -2.189471E-0001  6.203160E-0001
 -2.016899E-0001 -6.486154E-0001
  5.260936E-0001 -5.232692E-0001
  1.027022E+0000 -1.071276E+0000
 -1.418327E+0000 -7.076567E-0001
  2.810443E+0000  7.429282E-0001
 -2.615580E-0001  1.285634E+0000
  2.421698E-0002 -1.070275E+0000
 -8.864999E-0001 -1.573189E+0000
  5.807046E-0001 -1.333207E+0000
  4.750076E-0001 -1.338920E+0000
  1.036400E+0000  1.147414E+0000
 -3.216806E-0001  4.824388E+0000
 -1.035886E+0000 -1.251162E+0000
  2.493231E-0002 -4.054288E+0000
  2.957909E+0000  3.318419E+0000
  1.305203E+0000  1.104984E+0000
 -2.209736E+0000 -1.128999E-0001
 -3.611682E-0001 -7.612214E-0001
  1.702190E+0000 -3.397708E+0000
  5.030519E-0001  1.452675E+0000
 -1.457074E+0000  8.637099E-0002
 -2.397438E+0000  2.552579E-0001
  3.753136E+0000 -4.702663E+0000
  1.234539E+0000  6.204052E+0000
  1.938726E-0001  2.789902E+0000
 -2.799211E+0000 -2.089977E+0000
  2.374008E+0000 -1.629098E+0000
 -6.923535E-0001  3.373178E+0000
  3.769371E-0001  1.930963E+0000
 -1.721592E+0000 -2.221113E+0000
  1.151682E+0000 -2.884574E+0000
  2.918293E+0000  2.707175E+0000
 -1.382084E+0000  2.265709E+0000
 -5.702698E+0000 -2.417915E+0000
  4.526336E+0000 -2.331512E+0000
  1.451900E+0000  1.832308E-0001
 -2.608618E+0000  4.757759E+0000
 -1.485271E-0001 -1.560915E+0000
  2.473115E-0001 -3.143696E+0000
  1.029093E+0000  8.140054E-0001
  5.350669E-0001  3.720036E+0000
 -6.496410E-0001 -1.279900E+0000
 -2.210768E+0000 -3.650083E-0001
  4.210694E+0000 -4.467604E-0001
 -3.814058E+0000  1.760827E+0000
  7.568337E-0001 -1.730267E+0000
  1.984079E+0000 -5.296823E-0001
 -8.933517E-0001  5.786701E-0001
 -1.190483E+0000  2.185816E-0001
 -8.822524E-0001 -2.094580E+0000
  2.046980E-0002 -1.666566E+0000
  2.202636E+0000  8.845522E-0001
 -2.687959E-0001  2.332866E+0000
  2.329021E-0001 -1.324408E+0000
 -1.249080E+0000  5.405884E-0002
  2.742208E+0000 -1.040682E+0000
  2.748583E-0001 -6.523383E-0001
 -7.000023E-0001 -7.554760E-0001
  2.056496E+0000 -6.910137E-0001
 -1.242457E+0000  2.070139E+0000
  1.031609E+0000  5.825390E-0001
  5.329444E-0001 -1.203486E-0001
  4.985644E-0001  1.738840E+0000
 -1.168111E+0000 -1.101174E+0000
  1.789874E+0000 -2.263285E+0000
 -1.263736E+0000  2.909939E+0000
 -8.039433E-0002 -9.926856E-0001
 -3.426212E+0000 -1.400166E+0000
  3.573825E+0000  2.560618E+0000
 -1.276371E+0000  1.338597E+0000
 -2.885025E+0000 -1.493953E-0002
  3.057250E-0001 -2.576115E+0000
  1.333449E+0000  5.260825E-0001
 -7.649993E-0001  1.537243E+0000
  1.174678E+0000  1.148254E+0000
 -2.567587E+0000 -3.320917E-0001
  6.323503E-0001 -3.355893E+0000
  2.869121E-0001  3.474953E+0000
  2.819123E+0000  2.703670E+0000
 -6.255242E+0000 -6.750478E-0001
  2.571621E+0000 -8.407102E-0001
  2.311339E+0000  1.824739E+0000
  2.948672E-0001  1.122706E+0000
 -2.032469E+0000 -5.841763E-0001
  5.384284E-0001 -1.786079E+0000
  3.315975E+0000  1.881548E+0000
 -5.389320E-0001  1.273879E+0000
 -1.924453E+0000  3.272284E-0001
  1.841004E+0000 -2.222575E+0000
  2.639387E-0001  8.879355E-0001
 -9.178458E-0001  3.000863E+0000
 -8.439037E-0001 -3.753151E+0000
  3.049944E-0002 -2.450823E+0000
  1.835668E+0000  1.071281E+0000
 -3.038348E+0000  9.614360E-0001
 -9.623455E-0001 -1.594603E+0000
  1.533624E+0000 -1.660090E+0000
  1.558555E+0000  1.186949E+0000
 -1.867605E+0000 -3.515346E-0001
 -1.055450E+0000 -1.750218E+0000
  2.260344E+0000  4.136403E-0001
 -2.591270E+0000  2.190221E+0000
  4.990890E-0001  5.254137E-0002
 -6.617144E-0001  1.991307E+0000
 -1.176410E+0000  5.994353E-0001
  1.618267E+0000 -2.047067E+0000
 -7.389156E-0001  1.099377E+0000
 -6.567457E-0001 -1.993696E+0000
 -7.422030E-0002  1.537574E+0000
 -7.603995E-0002  7.160553E-0001
 -1.313627E+0000  2.246544E+0000
 -1.006818E+0000 -2.680509E+0000
  1.247931E+0000 -1.526452E+0000
  8.632454E-0001  7.011675E-0001
 -1.018226E+0000  2.656048E-0001
 -1.317392E+0000 -1.061245E+0000
  6.928659E-0001 -2.989221E+0000
 -3.435803E-0001  6.477210E-0001
  1.503417E+0000  2.090038E+0000
 -2.055329E+0000 -9.120470E-0001
  7.481195E-0001 -3.736682E+0000
  2.329954E+0000  8.140626E-0001
 -5.554759E-0001  2.244194E+0000
 -4.403432E+0000 -4.916136E-0002
  2.170254E+0000 -2.709474E+0000
  1.012848E+0000  2.194086E-0001
  1.618896E+0000  1.057215E+0000
 -1.747152E+0000  1.569882E+0000
 -5.147115E-0001 -7.453987E-0003
  7.885266E-0001  9.325473E-0001
  1.250934E+0000 -9.578528E-0001
 -3.480852E+0000 -1.329141E+0000
  3.681806E+0000 -1.727767E+0000
 -1.217585E+0000  1.447027E+0000
  4.432177E-0001 -2.192683E+0000
  4.684364E+0000 -2.801318E+0000
 -1.344842E+0000  3.874868E+0000
 -1.210989E+0000  2.439958E+0000
 -4.876112E-0001 -2.152662E+0000
 -1.118216E+0000 -2.332550E+0000
  1.403893E+0000  3.152924E-0001
 -2.201541E+0000 -1.235796E+0000
  1.698332E+0000 -1.353464E+0000
  2.519406E+0000  1.950769E+0000
 -2.910042E+0000  8.084286E-0001
 -1.661036E+0000 -3.795968E+0000
  3.154092E+0000 -1.684892E+0000
  5.431808E-0001  4.409966E-0002
  9.859443E-0001 -6.418191E-0001
  2.369635E-0001 -1.854309E+0000
  2.531397E+0000 -2.235840E+0000
  1.377958E+0000  9.920590E-0001
 -6.855721E-0001  5.247006E-0001
 -2.118953E+0000 -2.414027E+0000
  9.880052E-0001 -1.979500E+0000
  2.891441E+0000  1.240271E+0000
 -1.134810E+0000  2.675564E+0000
 -2.702156E+0000 -5.305205E-0001
  1.800822E+0000 -1.472060E+0000
  2.112553E+0000 -1.419658E+0000
 -5.197373E-0001  5.280900E-0001
 -1.627669E+0000 -1.944022E+0000
  1.004422E+0000 -1.567818E+0000
  1.379682E+0000 -3.628376E-0002
 -1.078871E+0000  2.351006E+0000
 -1.997733E-0001  1.913247E-0001
 -1.776900E+0000  1.116636E+0000
  9.348220E-0002 -3.144528E-0001
 -1.815595E+0000 -3.539144E-0001
  1.320886E+0000 -1.294382E+0000
  3.633760E-0001  6.207356E-0001
 -7.896055E-0001  9.798769E-0001
 -8.319203E-0002 -1.636077E+0000
 -8.549028E-0001 -7.037160E-0001
  1.054516E+0000  1.169563E+0000
 -3.585386E-0002  2.338160E+0000
 -1.896193E-0001 -9.233956E-0001
  5.089168E-0002 -2.252764E+0000
  2.463686E+0000  3.184807E+0000
 -1.966472E+0000  1.981451E+0000
  1.766330E+0000 -4.086182E+0000
 -5.724294E-0001 -4.877894E-0001
 -6.996358E-0001  2.293215E+0000
  2.675598E+0000 -2.294892E-0001
 -3.166458E+0000  1.134407E+0000
  1.315565E+0000 -1.886840E+0000
  8.663053E-0001 -5.292907E-0001
  1.530464E+0000  1.790084E+0000
 -1.330596E+0000  8.452868E-0001
  4.077494E-0001 -7.307580E-0002
 -1.275969E+0000 -6.538199E-0001
  1.311088E+0000 -7.612881E-0001
  1.036286E+0000  3.224888E+0000
 -6.233399E-0001  1.124304E+0000
 -7.649044E-0002 -2.811471E+0000
 -4.755099E-0001 -4.174017E-0001
  1.041419E+0000  2.774804E+0000
 -8.214486E-0001 -4.955480E-0001
 -1.236675E+0000  7.331304E-0001
  6.317678E-0001  1.745948E+0000
 -1.545506E+0000  1.576594E+0000
  1.574813E+0000  1.685309E-0001
 -2.949005E+0000 -1.444042E+0000
  1.424298E+0000 -3.290885E+0000
  5.433840E-0001  3.634014E+0000
 -1.118922E+0000  2.799440E+0000
 -1.977617E+0000 -1.352296E+0000
 -1.836641E-0001  7.091295E-0001
  9.760977E-0001 -1.454932E+0000
 -2.860410E+0000 -1.559354E+0000
 -6.577503E-0002 -3.148537E-0001
  1.079626E+0000  4.758485E-0002
  1.371729E+0000 -1.144333E+0000
  7.224682E-0002  1.525386E+0000
 -2.599144E-0001  2.274207E+0000
 -5.365097E+0000 -2.424527E+0000
  4.231642E+0000 -3.491494E+0000
  1.718493E+0000  2.674050E+0000
  1.745155E+0000  4.268844E+0000
 -5.048923E+0000 -2.192110E+0000
 -4.603986E-0001 -3.133096E+0000
  4.806101E+0000  3.242367E+0000
 -9.458168E-0001  2.721781E+0000
 -5.019389E+0000 -2.741712E+0000
  1.908403E+0000 -5.966796E+0000
  3.030394E+0000  3.233755E+0000
 -2.035340E+0000  4.279774E+0000
 -3.201877E+0000 -1.468711E+0000
  1.509367E+0000 -3.542994E+0000
  5.279880E+0000  1.919992E+0000
 -3.152066E+0000  3.262497E+0000
 -2.448807E+0000 -1.647965E+0000
  3.403433E+0000 -2.758053E+0000
  1.503085E+0000  2.204018E+0000
 -3.414675E+0000  3.108190E+0000
 -1.437029E+0000 -5.337138E+0000
  3.384906E+0000 -3.970605E-0001
  9.111864E-0001  3.816481E+0000
 -5.693230E+0000 -1.700513E-0001
 -3.106665E-0001 -4.851566E+0000
  3.106255E+0000 -1.283250E+0000
  4.383295E-0001  5.072877E+0000
 -3.052953E+0000  1.300964E+0000
 -2.113329E+0000 -1.718643E+0000
  4.446625E+0000 -2.258195E+0000
  9.576775E-0001  3.288219E+0000
 -1.448098E+0000  1.193988E+0000
 -3.006455E+0000 -2.490089E+0000
 -1.318315E+0000 -9.018509E-0001
  5.049967E+0000  7.722196E-0001
 -3.569795E+0000  3.592333E+0000
 -2.131132E+0000 -2.544319E+0000
  2.078257E+0000 -5.156581E+0000
  4.511765E+0000  3.224941E+0000
 -1.839202E+0000  5.652462E+0000
 -4.590631E+0000 -4.317232E+0000
 -6.146026E-0001 -4.596941E+0000
  7.879122E+0000  7.892473E-0002
 -2.637914E+0000  4.261057E+0000
 -4.874307E+0000 -8.737896E-0001
  1.851706E+0000 -7.113468E+0000
  4.052511E+0000  1.771331E+0000
  6.266932E-0001  3.941980E+0000
 -4.099776E+0000 -1.369138E+0000
 -3.427640E-0001 -1.278447E+0000
  3.522395E+0000 -2.895826E+0000
 -6.015850E-0001  4.201518E+0000
 -3.105894E+0000  2.347620E-0001
 -3.389204E-0001 -2.855252E+0000
  2.529894E+0000 -7.694972E-0001
  5.764706E-0001  3.704421E+0000
 -3.050163E+0000  3.226019E-0001
 -1.950079E+0000 -2.584223E+0000
  4.518996E+0000  2.905409E-0001
 -1.517661E+0000  4.732465E+0000
 -3.888513E+0000 -1.819664E+0000
 -1.359537E+0000 -3.442588E+0000
  4.590586E+0000  1.186927E-0001
 -1.808960E-0001  3.626139E+0000
 -3.468961E+0000 -4.088153E+0000
 -1.095225E+0000 -5.034706E-0001
  5.937361E+0000  5.670437E-0001
 -1.533251E+0000  3.258315E+0000
 -2.712449E+0000 -9.561345E-0001
  1.566122E+0000 -3.824026E+0000
  1.494763E+0000  1.104959E+0000
  2.483233E+0000  6.375745E-0001
 -3.304099E+0000  2.441056E+0000
 -1.310246E-0001 -1.692834E+0000
  1.645386E+0000  3.119008E-0001
  2.252976E+0000  4.677742E+0000
 -3.391023E+0000  3.362496E-0001
  7.914444E-0001 -3.539697E+0000
  4.694299E-0001 -1.300372E+0000
 -1.145202E+0000  1.290908E+0000
  1.902446E+0000  1.890622E-0001
 -6.126222E-0001  1.829232E+0000
  2.188873E+0000 -6.850359E-0001
 -2.237518E+0000  5.757493E-0001
  5.616549E-0001 -4.391002E-0001
  1.520864E+0000 -2.619153E+0000
 -1.832680E+0000  2.147593E+0000
  2.089084E-0001 -1.282656E-0001
  7.126639E-0001  1.580188E+0000
 -3.310755E-0001  4.784599E-0001
  7.472267E-0001  9.029375E-0002
 -5.210932E-0001 -2.717728E+0000
  1.860693E+0000  1.059792E+0000
 -8.118877E-0001  2.975914E+0000
  2.773858E-0001 -1.459317E-0001
 -3.482485E+0000 -2.854761E-0001
  3.048091E+0000 -1.299043E+0000
  1.089717E-0002  2.003459E+0000
 -8.365998E-0001 -1.821082E-0001
 -2.070922E+0000 -1.391950E+0000
 -8.873636E-0001 -3.268641E+0000
  3.682098E+0000 -1.983321E+0000
 -1.562893E+0000  3.484855E+0000
  8.810158E-0001 -1.810203E+0000
 -1.316652E+0000 -1.291561E+0000
  9.279317E-0001 -3.283354E-0001
  1.123744E+0000  5.460334E-0001
 -2.927275E+0000  1.960419E+0000
 -2.620228E+0000 -2.364122E-0001
  2.712216E+0000 -3.468241E+0000
  3.849579E-0001  3.828634E+0000
 -1.163900E+0000 -4.788815E-0001
 -2.746074E+0000 -3.090634E+0000
  5.254626E+0000 -3.196969E+0000
  2.754546E+0000  5.553031E+0000
 -5.176024E+0000  2.396324E+0000
 -1.159595E+0000 -2.886339E+0000
  1.137659E+0000 -1.626917E+0000
  2.383043E+0000  2.881566E+0000
 -1.662032E+0000  6.998856E-0001
 -9.431684E-0001 -3.846042E+0000
  2.862171E+0000 -1.982819E+0000
 -2.826563E-0001  5.583170E+0000
 -3.394768E+0000  1.610989E+0000
 -3.371495E+0000 -2.840911E+0000
  4.389293E+0000 -3.212785E+0000
  4.377205E-0001  3.922971E+0000
 -5.610505E-0001  2.183496E+0000
 -1.285458E+0000 -2.624111E+0000
 -1.905775E-0001 -1.823944E+0000
  5.113615E+0000 -1.080144E+0000
 -2.846083E+0000  2.153188E+0000
  1.791687E+0000 -3.569434E-0001
  5.063325E-0001 -1.022370E+0000
 -5.201559E-0001  1.922041E+0000
 -1.983097E+0000  4.807298E-0001
 -1.759451E+0000 -1.067918E+0000
  1.254355E+0000  3.433480E-0001
 -1.778994E+0000 -1.332996E+0000
  1.145422E+0000 -1.467350E+0000
  1.627967E+0000  2.736845E-0001
 -7.354490E-0001  1.836918E+0000
 -8.443045E-0001  9.970955E-0001
 -6.669784E-0002 -1.551692E+0000
 -1.174392E+0000 -2.586924E+0000
  2.042734E+0000  1.002203E+0000
 -3.616843E-0001 -5.071175E-0001
  8.055246E-0001  1.472919E+0000
 -8.322655E-0001  3.092621E-0001
 -3.433992E+0000 -1.926592E+0000
  1.422405E+0000 -1.917928E+0000
  3.125707E+0000  2.715836E+0000
 -4.549922E+0000  2.595959E+0000
  1.006848E+0000 -3.998808E+0000
  2.006816E+0000 -9.567797E-0001
 -4.216319E-0002  5.961561E+0000
 -3.116317E+0000 -1.829956E+0000
  8.579957E-0001 -3.555282E+0000
  2.145382E+0000  1.445508E+0000
  8.445655E-0001  2.713046E+0000
 -4.707832E+0000 -1.392165E-0001
  4.933406E+0000 -5.013370E+0000
  6.881389E-0002  1.242220E+0000
 -4.929939E-0001  1.554969E+0000
 -1.335845E+0000 -1.125649E+0000
  8.005893E-0001 -7.601710E-0001
 -5.058231E-0001  2.851899E+0000
 -3.501273E-0001 -8.918435E-0001
 -3.093719E+0000  4.238819E-0001
  2.198209E+0000 -3.113020E+0000
 -3.471881E-0001  1.360195E-0001
  3.364246E+0000  1.605964E+0000
 -2.382068E+0000  2.280951E+0000
  6.203737E-0002 -2.246157E+0000
 -6.507719E-0001 -4.294521E-0001
  2.370916E+0000 -1.293599E-0001
 -1.365298E+0000  1.977689E+0000
 -1.295428E+0000 -2.114356E+0000
  1.216044E+0000  9.410802E-0001
 -9.885688E-0001  2.215419E+0000
 -1.569124E-0001 -4.871007E-0001
  4.328900E-0001 -6.741544E-0001
  9.525306E-0002  2.979216E+0000
  6.991139E-0001 -4.869533E-0001
 -5.721156E-0001 -1.425051E+0000
  1.431119E+0000  1.384786E+0000
  7.147938E-0001  5.521987E-0001
  8.127295E-0001  1.601948E+0000
 -1.757066E+0000 -7.036978E-0001
  2.378392E+0000 -1.087779E+0000
 -3.157887E-0001  7.296197E-0001
  1.786231E+0000  4.635611E-0001
 -2.308599E+0000  1.251104E+0000
  1.026052E+0000 -1.085538E+0000
 -9.038759E-0001 -2.706642E-0003
 -8.488009E-0001  1.874702E-0001
 -1.065887E+0000  2.823668E+0000
  7.546279E-0001 -6.163885E-0001
 -1.239568E+0000  6.426799E-0001
  1.670005E+0000  2.767143E-0001
  8.295218E-0001 -1.075889E-0001
  3.869333E-0001  2.853866E+0000
 -6.964419E-0001 -1.697215E+0000
  2.231959E-0001  9.827894E-0001
 -1.407042E+0000 -4.489212E-0001
  3.764421E-0003 -1.686949E+0000
 -6.097686E-0001  9.424416E-0001
  1.728582E+0000 -1.451147E+0000
 -2.345510E+0000  1.524102E+0000
 -3.225473E-0001  6.037983E-0001
  1.917904E-0001 -2.071067E+0000
 -3.469218E-0001 -6.983890E-0001
  2.300133E+0000  1.751658E+0000
 -2.308797E-0001  9.376599E-0001
  6.937526E-0001  9.001948E-0001
  2.708216E-0001 -2.630275E+0000
  2.334395E+0000  2.403346E+0000
 -1.810365E+0000  2.188404E+0000
 -1.266873E+0000 -1.221575E+0000
 -1.612112E-0001 -3.706438E+0000
  3.084334E+0000  2.491844E-0001
  9.306036E-0002  2.477876E+0000
 -2.962363E+0000 -1.673529E+0000
  2.270136E+0000 -7.008330E+0000
  3.619459E+0000  1.701625E+0000
 -8.478918E-0002  4.556898E+0000
 -1.120996E+0000 -1.539325E+0000
 -1.169745E+0000 -2.184546E+0000
 -2.300156E-0001 -2.677105E+0000
  4.950844E-0001  1.618276E+0000
 -1.245074E+0000 -8.791516E-0001
 -2.594151E+0000 -2.414032E+0000
  2.558271E+0000 -3.447584E-0002
  2.024348E+0000  2.944084E+0000
 -5.522064E-0001 -4.643137E-0001
 -2.669261E+0000 -2.343510E+0000
  2.984620E+0000 -2.916154E+0000
  5.492976E-0002  3.291053E+0000
 -2.250262E+0000  2.158983E+0000
 -2.058563E+0000 -7.873711E-0001
  2.736083E+0000 -3.409553E+0000
  2.397724E+0000  9.848299E-0001
 -1.538433E+0000  2.343622E+0000
 -8.816008E-0001 -1.643033E+0000
 -7.248574E-0001 -2.142812E+0000
  4.600749E+0000  9.141673E-0001
 -3.371545E+0000  4.265799E+0000
 -1.025515E+0000 -1.886714E+0000
 -9.234261E-0001 -3.293422E+0000
  2.949105E+0000 -1.177571E+0000
 -2.438882E-0001  5.086231E+0000
 -2.935447E+0000 -1.332570E+0000
 -1.999899E+0000 -3.299941E+0000
  5.487520E+0000 -1.574134E+0000
 -1.517747E-0001  4.204586E+0000
 -5.052124E-0001 -7.156331E-0002
 -1.749863E+0000 -1.774699E+0000
  2.243438E+0000 -4.387359E+0000
  3.292133E+0000  7.783961E-0001
 -1.418411E+0000  3.093766E+0000
 -8.158742E-0001 -2.837808E+0000
 -2.185827E+0000 -1.240949E+0000
  7.013976E+0000 -2.082407E+0000
 -2.545461E+0000  1.613455E+0000
 -2.194803E-0001  1.125077E+0000
  3.116477E-0001 -9.291585E-0001
 -1.503338E+0000 -1.003269E+0000
 -7.663758E-0001 -1.502589E+0000
 -7.210107E-0001  1.248404E+0000
 -4.802029E-0001 -5.329605E-0001
  4.460982E-0001 -1.098321E+0000
 -1.008922E+0000  8.680738E-0001
  5.439113E-0001 -6.366893E-0001
 -2.086360E+0000  1.417634E+0000
 -5.291577E-0001 -1.197752E+0000
  2.113322E+0000 -5.521446E-0001
  7.718931E-0001  1.266594E+0000
 -2.288080E+0000 -2.017228E+0000
 -1.462103E-0001 -5.609141E-0001
  1.518657E+0000  5.076202E-0001
 -2.089440E+0000  1.987997E+0000
 -1.950721E+0000 -1.704253E+0000
  8.343091E-0001 -1.047313E+0000
  1.787759E+0000 -3.187148E-0001
 -2.422102E+0000  1.183094E+0000
  8.367319E-0001 -2.426384E+0000
  6.539483E-0003 -1.622243E+0000
  9.311027E-0001  1.305005E+0000
  2.653745E-0001  1.046522E+0000
 -3.296649E+0000 -1.001139E+0000
  3.057914E+0000 -1.938827E+0000
  1.589017E+0000  1.118637E+0000
 -1.908416E+0000  3.284990E+0000
 -3.757264E+0000 -1.829603E+0000
  3.507256E+0000 -1.918557E+0000
  2.602287E+0000  4.845772E+0000
 -4.453162E+0000  4.642106E+0000
 -1.534891E+0000 -3.987969E+0000
  1.367609E+0000 -4.021434E+0000
  3.647380E+0000  2.445789E+0000
 -1.800199E+0000  1.986389E+0000
 -2.802493E-0001 -3.156717E+0000
  5.005764E-0001  1.338002E+0000
 -3.431551E-0001  3.129238E+0000
 -4.303578E+0000  4.240035E-0001
  1.927397E+0000 -3.003667E+0000
  2.447485E+0000  1.680787E+0000
  1.208724E+0000  1.651509E+0000
 -2.024662E+0000 -2.305482E+0000
 -2.465573E+0000 -3.587454E+0000
  3.026870E+0000  2.672961E-0001
 -7.851713E-0002  1.538559E+0000
 -2.329425E+0000  7.612107E-0001
  2.766462E+0000 -1.615796E+0000
 -1.112155E+0000  3.008966E+0000
 -2.609734E+0000 -5.016694E-0001
 -2.848341E+0000 -3.484395E-0001
  1.414224E+0000 -6.445252E-0001
 -6.792362E-0001  1.240720E+0000
  2.743306E-0001 -1.130531E-0001
 -4.608023E-0001 -7.579553E-0001
  2.682383E+0000 -1.138316E+0000
 -1.298420E+0000  2.099189E+0000
 -1.025033E+0000  2.619480E-0001
 -1.303482E+0000  1.648253E+0000
  1.616487E-0001  2.565344E+0000
 -2.252822E-0001 -1.619780E+0000
  1.392337E-0001 -2.210190E+0000
 -5.992178E-0001  1.871957E+0000
  2.328492E+0000  9.703886E-0001
 -3.954548E+0000  1.644700E+0000
  1.241047E+0000 -4.167269E-0001
  7.281465E-0001  2.093772E-0001
  1.874037E+0000 -1.299280E+0000
 -1.923419E+0000  2.037214E+0000
  1.000803E+0000 -1.642449E-0001
 -1.402269E+0000 -1.942310E-0001
  2.936166E+0000 -2.395385E+0000
 -7.814486E-0001  1.838589E+0000
 -1.745714E+0000  2.528078E+0000
  2.078641E-0002 -3.403013E-0001
 -1.578844E-0001 -5.451204E-0001
 -3.317462E-0001  1.061753E+0000
  2.045455E-0001  5.290488E-0001
  2.025808E+0000  3.008458E-0001
 -1.965034E+0000  4.974083E+0000
 -1.741405E+0000 -1.311042E+0000
 -2.155556E+0000 -4.091011E-0001
  3.538847E+0000 -1.805145E-0001
  5.959603E-0001  3.971247E+0000
 -4.449354E+0000  4.862531E-0001
  6.954948E-0001 -4.314820E+0000
  3.250256E+0000  1.431724E+0000
  1.527553E+0000  4.542488E+0000
 -5.194069E+0000  4.625344E-0001
  1.262354E+0000 -4.243367E+0000
  1.523905E+0000  1.452282E+0000
  1.495323E+0000  2.244485E+0000
 -7.274869E-0001 -2.909834E+0000
 -1.864234E-0001  4.469115E-0001
 -5.719197E-0001  6.907640E-0001
  6.638922E-0001 -1.757258E-0001
 -1.627434E+0000  7.084565E-0001
  2.379026E-0001 -9.370404E-0001
  7.176183E-0001  1.403122E-0001
  5.449180E-0001  1.617185E+0000
 -2.998421E+0000  2.711210E+0000
  2.202881E+0000 -9.963456E-0001
 -1.073317E+0000  2.158355E+0000
  1.088485E+0000  6.254349E-0001
 -1.165146E+0000 -1.062756E+0000
 -1.431165E+0000  1.040199E+0000
  2.000019E+0000 -4.233949E-0001
  7.951161E-0001  3.612254E+0000
 -1.981552E+0000 -3.606758E-0001
 -5.738782E-0002 -3.013274E+0000
  9.996705E-0001  1.991947E+0000
 -2.092031E+0000  1.579392E+0000
  3.393227E-0001 -2.241322E+0000
 -9.825413E-0001 -8.551744E-0001
  1.895383E+0000  2.151304E+0000
 -2.826853E+0000 -2.071201E+0000
  1.364535E+0000 -3.288679E+0000
 -4.474250E-0002  3.585632E-0001
  2.418804E-0001  3.825289E-0001
 -2.258836E-0001 -2.595464E+0000
 -4.161561E-0001  1.084187E+0000
  2.987062E+0000 -1.579280E-0001
 -3.076718E+0000 -1.053792E-0001
 -1.475951E+0000  1.350575E+0000
  2.057530E+0000 -5.429803E-0001
 -4.318765E-0002  1.067446E+0000
 -2.126468E+0000  1.708731E-0001
  5.623582E-0001  6.825365E-0001
  1.919326E+0000 -1.556419E-0001
  1.646182E+0000  2.179142E+0000
 -2.360398E+0000  4.492756E-0001
  1.523863E+0000 -4.663788E-0002
 -1.461642E-0001 -5.554962E-0001
 -3.824464E-0001  7.474566E-0001
 -1.745837E-0001  1.966270E+0000
  1.028669E-0003 -8.494966E-0002
 -7.318001E-0001 -2.641141E+0000
  1.438100E+0000 -1.551122E+0000
  9.062448E-0001 -1.084412E+0000
  4.218864E-0001  3.667275E-0001
 -9.459790E-0001 -9.863338E-0001
  8.982036E-0001 -1.292225E+0000
 -6.105080E-0001  4.703796E-0001
 -4.897478E-0001  3.016023E+0000
 -1.108907E+0000  1.232239E+0000
 -3.482286E+0000 -2.170992E+0000
  3.590056E+0000 -6.129548E-0001
  4.689117E-0001  3.750306E+0000
 -2.847331E+0000  1.210302E-0001
 -2.614467E+0000 -5.198451E+0000
  5.682337E+0000 -1.270428E+0000
  8.134347E-0002  2.300133E+0000
 -9.679908E-0001  8.652182E-0001
 -2.667199E+0000 -1.924286E+0000
  2.912979E+0000 -3.947307E+0000
  3.316010E-0001  2.897059E+0000
 -7.439197E-0001  2.265762E+0000
 -9.927762E-0001 -3.653937E+0000
  7.714623E-0001 -2.293825E+0000
  2.504831E+0000  1.837030E+0000
 -1.609557E+0000  1.077112E+0000
 -1.900688E+0000 -1.143928E+0000
  2.873277E+0000  1.089394E+0000
 -1.514555E+0000  2.659112E+0000
 -1.933054E+0000  1.634274E-0001
  5.062733E-0001 -2.071561E+0000
  1.029952E+0000  1.338233E+0000
  1.310997E+0000  1.644324E-0001
 -1.206039E+0000  7.827357E-0001
 -5.466535E-0001 -9.054936E-0001
  1.350844E+0000 -2.005432E+0000
  4.573442E-0002  2.583448E+0000
 -2.382820E+0000  1.187267E+0000
  9.142252E-0001 -3.247836E+0000
 -1.966356E+0000  9.331535E-0001
  6.387642E-0001  3.233302E-0001
 -1.343289E+0000  1.228377E+0000
  1.543419E+0000 -1.043082E+0000
  2.130141E-0001  9.658391E-0001
  2.029347E-0001  2.514827E+0000
 -2.423078E+0000 -1.111210E+0000
  2.356926E-0001 -4.765212E+0000
  5.431736E+0000  1.265606E+0000
 -1.285611E+0000  6.164676E+0000
 -3.179223E+0000 -3.904243E+0000
  2.203347E+0000 -3.601127E+0000
  3.892883E+0000  2.313086E+0000
 -2.101219E+0000  5.810567E+0000
 -3.552257E+0000 -1.356152E+0000
 -1.058911E+0000 -2.799927E+0000
  2.912205E+0000 -2.966919E+0000
 -1.381689E+0000  4.286190E+0000
 -1.286356E+0000 -2.733084E-0001
 -2.852959E-0001 -2.725958E+0000
  1.196775E+0000 -2.868428E-0003
 -9.200654E-0002  1.441380E+0000
  4.800670E-0001 -1.440014E+0000
 -1.060175E+0000  1.134561E-0001
 -3.528657E+0000  2.496638E-0001
  8.862246E-0002  1.136618E-0001
  9.771751E-0001  1.359811E+0000
  7.294482E-0001 -3.526532E-0002
 -1.095464E+0000  2.533732E-0001
  3.740749E+0000 -1.312201E-0001
  1.520164E-0001  2.448409E-0001
 -9.070524E-0001  5.785839E-0001
  9.216091E-0001 -6.012666E-0001
 -1.328449E+0000  3.847325E-0001
  2.903787E+0000 -1.961913E+0000
 -2.324152E-0001  5.890256E-0001
  1.038401E+0000 -7.166440E-0001
  1.222505E+0000 -5.480777E-0001
  4.820936E-0001  1.520029E+0000
 -1.555337E+0000  6.723917E-0001
 -3.798175E+0000 -2.208994E+0000
  2.197123E+0000 -3.203758E+0000
  2.946066E+0000  1.996789E+0000
 -1.884780E+0000  5.063198E+0000
 -1.531761E+0000 -3.531055E+0000
  1.927636E+0000 -4.595890E+0000
  1.890937E+0000  1.471566E+0000
 -9.847318E-0001  2.858732E+0000
 -1.276662E+0000 -1.673798E+0000
  1.753197E+0000 -2.705441E+0000
  3.582781E+0000  7.671414E-0001
 -1.989570E+0000  3.298163E+0000
 -1.410017E+0000 -4.559247E+0000
  2.001081E+0000 -2.966032E+0000
  2.002285E+0000  2.112997E+0000
 -2.994210E+0000  2.565979E+0000
 -2.819085E+0000 -1.595992E+0000
  2.369414E+0000 -6.054721E-0001
  1.651971E+0000  1.960773E+0000
 -4.313967E+0000  6.322223E-0001
  1.226179E+0000 -4.269272E+0000
  2.507986E+0000 -9.668644E-0001
  2.228868E+0000  2.188450E+0000
 -3.007955E+0000  4.999145E-0001
 -2.848406E+0000 -1.884674E+0000
  3.616112E+0000  7.556161E-0001
 -1.218340E+0000  4.449564E+0000
 -1.341670E+0000 -2.454872E+0000
 -2.719082E-0001 -1.430496E+0000
  6.172567E-0001  3.720201E-0001
 -5.878685E-0001  1.891574E+0000
 -1.949226E+0000  6.324975E-0001
 -8.278459E-0001 -2.665865E+0000
  1.899376E+0000  1.592231E-0001
 -3.614229E-0001  2.393474E+0000
 -1.157230E+0000 -2.440853E-0001
 -2.492672E+0000 -5.087190E-0003
  7.991398E-0001 -2.754077E+0000
  2.018169E+0000  1.690315E+0000
 -1.879248E+0000  1.688426E+0000
 -2.075945E+0000 -1.002858E-0001
 -7.330463E-0004 -3.941360E-0001
  3.394122E+0000 -5.405581E-0001
 -3.225221E+0000  1.391070E+0000
  3.076236E-0001  4.341234E-0001
  1.177844E+0000 -1.595220E+0000
 -8.156393E-0002 -4.993675E-0001
 -6.921984E-0001  7.233496E-0001
  9.045344E-0002 -1.324766E-0001
 -5.297911E-0001 -1.176599E+0000
 -7.134806E-0001 -4.864032E-0001
  3.637298E-0001 -2.086305E-0001
 -9.922788E-0001 -1.387030E-0001
  2.339389E-0001 -1.712478E+0000
  7.141349E-0001  2.861359E-0001
  8.591017E-0001  1.890755E+0000
 -1.615393E+0000 -1.667847E+0000
  2.340984E+0000 -2.885781E+0000
  9.514564E-0001  4.656567E+0000
 -4.535442E+0000  1.032290E-0002
  2.218236E-0001 -3.779006E+0000
  3.717860E+0000  2.269000E-0001
 -7.704194E-0001  4.436117E+0000
 -2.871006E+0000  2.023795E+0000
 -1.100601E+0000 -2.243722E+0000
  3.081881E+0000 -1.313306E+0000
 -3.366900E-0002  2.128836E+0000
 -1.937102E+0000  2.103702E+0000
 -1.344568E+0000 -3.994925E-0001
  7.440918E-0001  1.437469E-0001
  8.141136E-0001  2.680374E-0001
 -4.765941E+0000 -7.008505E-0001
  1.056574E-0001 -1.912826E+0000
  2.340832E+0000  1.738299E+0000
 -1.219742E-0001  1.388746E+0000
 -1.859429E+0000  6.677237E-0004
  2.057025E+0000 -1.377644E+0000
 -1.257698E+0000  8.723715E-0001
 -3.411389E-0001 -3.111749E-0001
  5.415536E-0001  6.771120E-0001
 -9.326786E-0001  1.575648E+0000
 -9.701975E-0001 -9.036168E-0001
  6.431985E-0001 -8.239368E-0001
  2.509745E+0000  3.973788E-0003
  6.726092E-0001 -1.528569E-0001
  7.620001E-0001 -2.385221E+0000
  1.439210E+0000  2.059711E+0000
 -7.751559E-0001  3.281830E+0000
 -2.832646E+0000 -1.004208E+0000
 -5.406133E-0001 -2.738232E+0000
  2.650165E+0000 -1.031937E+0000
  1.485586E+0000  3.047507E+0000
 -3.843370E+0000 -3.296797E-0002
  1.929459E+0000 -1.830225E+0000
  6.039555E-0001  5.281642E-0001
  1.881651E+0000  3.890470E-0001
 -5.623453E-0001  8.937701E-0001
 -1.419778E+0000 -1.236589E+0000
  3.301990E-0001 -1.565513E+0000
  1.436690E+0000  2.563397E-0001
 -8.670051E-0001  4.995143E+0000
  2.534142E-0001 -7.112207E-0001
 -4.399476E-0001 -1.974474E+0000
  2.638379E+0000  1.922394E+0000
 -4.251780E-0001  3.396758E+0000
 -3.925542E+0000 -2.535312E+0000
  3.032395E+0000 -4.066949E+0000
 -2.765238E-0001  3.618729E+0000
 -5.367806E-0001  4.000349E+0000
 -3.421048E+0000 -1.929920E-0001
  3.525017E-0001 -3.960737E+0000
  1.855698E+0000  1.261465E-0001
  3.708326E-0001  3.398413E+0000
 -2.599450E+0000 -1.837319E+0000
 -5.746427E-0001 -1.613941E+0000
  3.220450E+0000  3.772503E-0001
 -8.315883E-0001  2.533724E+0000
 -1.445174E+0000 -8.013851E-0001
  1.035960E+0000 -9.922021E-0001
  2.153140E+0000  1.682357E-0001
 -6.969760E-0001  6.040622E-0001
 -4.277468E-0001  7.227440E-0001
  1.170009E+0000  1.948730E-0002
 -3.024676E-0002  2.216603E+0000
  1.411745E+0000  7.280354E-0001
 -3.247690E+0000 -2.098662E+0000
 -3.253338E-0001 -1.261722E+0000
  2.405520E+0000 -7.866451E-0001
 -2.627545E-0001  4.001477E+0000
  2.969887E-0001 -1.156677E+0000
 -1.063486E+0000 -1.269407E+0000
  2.673601E+0000 -9.907879E-0001
 -1.316616E-0003  1.825266E+0000
 -6.396622E-0001  3.701978E-0001
 -1.994946E+0000 -6.415025E-0001
 -9.379159E-0002  5.586825E-0001
  2.197563E+0000 -3.473473E-0001
 -1.090146E+0000  6.466209E-0001
 -1.377369E+0000  3.429186E-0001
  2.042087E+0000 -3.102714E+0000
 -2.115940E+0000  1.983322E-0002
  1.980024E+0000  1.094666E+0000
 -1.232051E+0000  6.195472E-0001
 -1.786528E+0000 -8.662154E-0001
  1.148689E+0000 -1.154785E+0000
 -1.214994E+0000  1.102957E+0000
  1.922433E-0002 -4.662950E-0001
  1.043617E+0000  3.225578E-0001
  1.102595E+0000  6.659453E-0001
 -8.442169E-0001 -1.645693E+0000
 -4.379117E-0001 -1.205025E-0001
  2.224129E+0000  1.276662E-0001
  1.787800E+0000  3.248417E+0000
 -3.407755E-0001 -3.956901E-0001
  8.411173E-0002 -1.235062E+0000
 -1.779530E+0000  2.640872E-0001
  1.704424E+0000  4.320991E-0001
 -1.513967E+0000  8.975664E-0001
  9.109448E-0001 -1.010168E+0000
  2.027444E+0000 -3.305805E+0000
 -2.327199E+0000  1.517197E+0000
  1.612153E-0001 -1.267054E+0000
  1.593474E+0000 -1.917153E+0000
  2.610239E+0000  1.976098E-0001
  5.575678E-0001  1.955530E+0000
 -2.427513E+0000 -1.329685E+0000
  5.545705E-0001 -3.377460E+0000
  4.524875E-0001  3.074033E+0000
  1.077655E-0003  2.057417E+0000
 -2.568480E+0000  1.157329E+0000
 -2.532966E-0001 -3.536534E+0000
  3.994341E+0000  1.030401E+0000
  2.518253E-0002  2.740128E+0000
 -2.680948E+0000 -1.949554E+0000
 -2.109059E+0000 -1.246457E+0000
  2.749403E+0000 -1.914019E+0000
  9.183036E-0001  2.120629E+0000
 -1.491595E+0000  2.402897E+0000
 -4.300737E+0000 -1.569307E+0000
 -7.343044E-0002 -2.614117E+0000
  4.507218E+0000  2.207077E+0000
 -1.829239E+0000  2.646621E+0000
 -3.083676E+0000 -8.275933E-0001
 -1.101159E+0000 -2.548040E+0000
  3.038632E+0000  1.686868E+0000
 -2.568234E+0000  1.657591E+0000
 -1.911875E+0000 -1.314887E-0001
  3.306709E+0000 -3.038215E+0000
  1.156096E+0000  1.003634E+0000
 -4.313484E-0001  1.846404E+0000
 -3.016032E+0000 -1.471658E+0000
  6.137189E-0001 -2.777102E+0000
  3.866795E+0000  1.409515E+0000
 -1.691049E+0000  2.045043E+0000
 -2.823427E+0000 -2.047355E+0000
  1.725745E+0000 -2.664548E+0000
  1.360138E+0000 -1.649920E+0000
 -1.144986E+0000  4.192151E+0000
  8.524244E-0001 -5.673408E-0001
 -1.057407E+0000 -1.052449E+0000
  1.006660E+0000  7.033552E-0001
  1.092035E+0000 -5.754559E-0001
  5.502154E-0001  7.006837E-0001
 -1.010824E+0000  9.954422E-0001
 -1.873755E+0000 -1.275955E-0001
  1.740389E+0000 -2.160350E+0000
  2.157469E+0000  2.735438E+0000
 -2.243904E+0000  2.538353E+0000
 -2.497027E+0000 -2.631259E+0000
  7.428110E-0001 -3.262517E+0000
  5.105883E+0000  3.185738E+0000
 -3.134744E+0000  2.524458E+0000
 -3.669245E+0000 -3.520929E+0000
  3.113227E+0000 -3.426890E+0000
  1.013311E+0000  2.731765E+0000
  4.246288E-0001  1.317665E+0000
 -3.917939E+0000  6.098833E-0001
 -1.722684E-0001 -4.126560E+0000
  2.736872E+0000 -8.581837E-0001
  4.558603E-0002  2.535424E+0000
  7.371472E-0001 -6.419837E-0001
 -4.100627E+0000 -1.043534E+0000
  3.608008E+0000 -1.451594E+0000
 -7.800236E-0001  1.333574E+0000
 -1.581114E+0000  6.128925E-0001
 -9.770443E-0001 -3.372126E+0000
  2.297832E+0000  1.050516E+0000
 -7.453993E-0001  2.307001E+0000
 -3.732329E+0000  1.190529E-0001
 -5.989565E-0002 -4.555759E+0000
  3.862856E+0000 -1.444067E+0000
 -6.037179E-0001  3.369093E+0000
 -6.071270E+0000  1.826299E+0000
  1.477693E+0000 -6.721697E+0000
  4.039876E+0000  5.210959E-0001
  1.196171E-0001  5.410954E+0000
 -2.696798E+0000 -6.813174E-0001
  1.415532E-0002 -4.455965E+0000
  4.146415E+0000 -1.444571E+0000
  5.492761E-0001  2.603906E+0000
 -3.364920E+0000  2.715040E+0000
 -8.027853E-0001 -2.496556E+0000
 -4.982077E-0001 -1.459935E+0000
  1.132631E+0000  3.291298E-0001
  7.464324E-0002  3.402369E-0001
 -5.096984E-0001  1.366286E+0000
  9.671285E-0001 -1.395833E+0000
 -2.086742E-0001 -1.041606E+0000
  1.399838E+0000  1.300976E-0001
  3.400588E-0001 -3.621132E-0001
 -7.336617E-0001  2.134237E-0001
 -8.984844E-0001  1.749309E+0000
 -2.532162E-0001 -1.659545E+0000
 -9.549601E-0002 -1.576232E+0000
 -4.316039E-0002  1.594894E+0000
  2.303809E+0000  3.620516E-0003
  7.697414E-0002  2.670294E+0000
 -1.549997E+0000 -5.373963E-0001
 -5.513962E-0002 -5.716456E+0000
  3.536403E+0000 -1.494087E+0000
  2.615414E+0000  3.903645E+0000
 -3.786901E+0000  1.677795E+0000
 -7.140800E-0001 -2.856466E+0000
 -1.033160E-0001 -6.135740E-0001
  1.664832E+0000  4.338961E+0000
 -4.264748E+0000  5.064170E-0001
 -8.228960E-0001 -5.462975E+0000
  2.213122E+0000 -1.134866E+0000
  1.144352E+0000  4.071511E+0000
 -4.370632E+0000 -1.319798E+0000
 -2.090308E-0001 -4.018439E+0000
  3.582080E+0000  2.322827E+0000
  1.138598E-0001  3.747175E+0000
 -3.963842E+0000  1.284224E+0000
 -4.737906E-0001 -3.308223E+0000
  3.176493E+0000 -2.254181E-0001
  3.014852E-0002  5.510498E+0000
 -4.263125E+0000 -1.146041E+0000
 -8.642291E-0001 -5.228467E+0000
  3.433871E+0000 -1.499742E-0001
  1.152774E+0000  4.497406E+0000
 -3.742995E+0000  1.397426E+0000
  9.041869E-0001 -3.899979E+0000
  8.902791E-0001  1.290021E+0000
  2.009183E+0000  5.644485E-0001
 -4.379557E+0000  4.979499E-0001
  2.076432E+0000 -4.157061E+0000
  2.353794E+0000  6.552876E-0001
  1.300918E-0001  1.063757E+0000
 -3.763158E+0000  1.573344E+0000
  6.194002E-0002 -3.791487E+0000
 -6.445102E-0001  4.061287E+0000
  2.528299E+0000  1.099304E+0000
 -3.535614E+0000  1.891729E-0001
  1.625106E+0000 -2.178754E-0001
  2.090928E+0000 -9.463317E-0001
 -1.484544E+0000  5.893576E-0001
  3.534614E+0000  1.043393E+0000
 -1.768244E+0000  5.287993E-0001
 -2.989699E+0000 -4.497568E-0001
  2.636401E+0000 -2.119484E+0000
  2.703914E+0000  1.838359E+0000
 -2.511215E+0000  1.708927E+0000
 -8.602296E-0001 -2.707140E+0000
 -1.357310E+0000 -2.286479E+0000
  1.488748E+0000  2.402825E+0000
  3.372329E-0001  1.418061E+0000
 -3.608195E+0000 -9.224001E-0001
  9.752865E-0001  6.920497E-0001
  1.123260E+0000  7.354367E-0001
 -1.514889E+0000  7.817257E-0001
  9.057080E-0001 -2.948929E-0001
 -2.144594E+0000 -5.678972E-0001
  2.616500E+0000 -2.233580E+0000
 -2.222063E+0000  2.656527E-0001
  1.852261E-0001  2.477091E+0000
  1.091003E-0001  5.820021E-0001
 -1.001478E-0001 -2.691507E+0000
  2.669721E+0000 -1.076499E+0000
  4.134162E-0001  1.932444E+0000
 -3.291877E+0000 -3.381627E-0001
  7.745985E-0001 -1.887909E+0000
  4.194738E+0000  1.967789E+0000
 -2.117281E+0000  4.212570E+0000
 -1.210826E+0000 -3.722049E+0000
  4.761754E-0001 -2.502306E+0000
  2.428144E+0000 -5.706506E-0001
 -1.546940E+0000  3.486959E+0000
 -8.420352E-0001 -8.179526E-0002
 -1.532835E+0000 -1.585993E+0000
  3.302689E+0000  1.859486E+0000
  1.478175E+0000  1.194726E+0000
 -2.580722E+0000  1.949227E+0000
 -2.156760E+0000 -1.425492E+0000
  1.049039E+0000 -2.117459E+0000
  9.846625E-0001  3.704617E+0000
 -3.666824E+0000  1.957385E+0000
 -2.065831E+0000 -2.239133E+0000
  1.315398E+0000 -2.871622E-0001
  1.689835E+0000  1.162053E+0000
 -7.672928E-0001  4.189437E+0000
 -4.678434E+0000 -2.801796E+0000
  4.205747E+0000 -3.371896E+0000
  1.617212E+0000  4.190915E+0000
 -1.663183E+0000  2.284214E+0000
 -5.287588E+0000 -1.847719E+0000
  3.916569E+0000 -3.444218E+0000
  2.159652E+0000  4.953956E+0000
 -4.126527E+0000  3.777022E+0000
 -2.992783E-0001 -3.975528E+0000
  2.537842E+0000 -7.049359E-0001
  1.105273E+0000  3.963536E+0000
 -2.764291E+0000  1.414081E+0000
 -9.265120E-0001 -2.694736E+0000
  1.146678E+0000 -3.057806E+0000
  1.449786E+0000  1.635643E+0000
 -2.361037E-0001  2.407199E+0000
 -3.118342E+0000 -1.386891E-0001
 -2.054569E-0001 -2.447196E+0000
  2.849226E+0000 -5.335806E-0001
  1.516389E+0000  3.154963E+0000
 -2.722996E+0000  1.861320E-0002
 -1.215763E-0001 -1.058229E+0000
  1.596011E+0000  6.526418E-0001
 -1.333944E+0000  2.173773E+0000
  9.948659E-0001 -1.568123E+0000
 -2.547079E+0000  6.380578E-0001
  1.513583E+0000 -1.863945E+0000
  3.956266E-0001  2.063556E+0000
  4.665646E-0001  9.944066E-0001
 -1.246744E+0000 -3.823110E+0000
  1.737629E+0000 -2.204114E+0000
  2.068065E+0000  2.747590E+0000
 -9.946832E-0001  1.438780E+0000
 -1.924089E+0000 -3.168773E+0000
  2.010139E+0000 -2.874605E+0000
  1.873786E+0000  2.693677E+0000
 -3.413154E+0000  2.136384E+0000
 -6.241904E-0001 -3.655773E+0000
  1.824649E+0000 -3.396983E-0001
  2.578576E+0000  1.714470E+0000
 -2.539124E+0000  2.158106E+0000
 -4.494285E-0001 -4.329007E+0000
  2.719358E+0000  9.943807E-0001
 -9.831358E-0001  3.998532E+0000
 -2.447937E+0000 -1.278101E+0000
 -1.687624E+0000 -1.376801E+0000
  3.983678E+0000 -1.561246E+0000
  2.597364E+0000  3.056924E+0000
 -1.276564E+0000  1.812480E+0000
 -1.889415E+0000 -5.547262E-0001
  5.042485E-0001 -1.323977E+0000
  2.859158E+0000  2.225269E+0000
 -1.458651E+0000 -9.429410E-0001
 -3.182180E-0001 -2.857519E-0001
  2.161540E+0000 -2.590302E+0000
 -6.164517E-0001  2.251496E+0000
 -1.843507E+0000 -8.059550E-0001
 -6.251718E-0001 -2.602769E+0000
  2.124478E+0000  3.318913E+0000
 -1.543220E+0000  3.048818E+0000
 -2.105208E+0000  1.929642E-0001
  8.958671E-0001 -4.931062E+0000
  2.185885E-0001  8.155270E-0001
  1.083438E+0000 -5.173393E-0001
 -3.177475E+0000 -4.257460E-0001
  1.140297E+0000 -1.699991E+0000
  1.750651E+0000  1.430528E+0000
  2.813985E-0001 -1.039777E+0000
 -1.984605E+0000  2.339670E-0001
  3.489242E+0000 -4.769916E-0001
 -1.270778E+0000  1.774595E+0000
 -3.894692E-0001  5.918264E-0001
  1.356986E+0000 -1.854219E+0000
 -1.758030E-0001  1.804027E+0000
 -1.808836E+0000 -6.286854E-0002
  1.192570E+0000 -2.414601E+0000
 -1.071903E+0000  2.647699E+0000
 -7.212280E-0001  3.409088E-0001
 -1.349012E+0000  2.854683E-0001
  1.716938E+0000 -5.218426E-0001
 -1.013436E+0000 -1.421077E+0000
  1.191917E+0000  1.442821E-0001
  1.891137E+0000  1.706914E+0000
 -5.071032E-0001  1.062526E+0000
 -3.380477E-0001 -2.360899E-0002
 -1.533128E+0000  7.201652E-0001
  1.839723E-0001 -3.349883E+0000
  1.161276E+0000  1.514105E+0000
  2.508530E-0001 -2.507522E-0001
 -1.441393E+0000  1.753789E+0000
  4.361052E-0001 -2.044086E+0000
  9.472663E-0002 -1.428590E-0001
  1.580547E+0000  3.660968E-0001
 -1.453730E-0001 -6.205478E-0001
  2.613296E-0001 -1.677553E+0000
  1.592833E+0000 -2.237657E-0001
 -1.066866E+0000  2.145765E+0000
 -2.022936E+0000 -4.199405E-0001
 -1.046612E+0000 -2.508523E+0000
  9.729556E-0001 -1.717062E+0000
  2.507072E+0000  3.476148E+0000
 -2.888846E+0000  1.506958E+0000
  1.351954E+0000 -2.254789E+0000
  9.363690E-0001 -5.959995E-0001
 -8.216141E-0001  2.511836E+0000
 -1.354324E+0000 -7.056758E-0001
 -2.934198E+0000 -9.556167E-0001
  1.674557E+0000 -1.105919E+0000
 -1.245618E+0000  1.547718E+0000
 -1.344980E+0000  2.062001E+0000
 -1.415282E+0000 -2.160766E+0000
  7.836605E-0001 -1.424281E-0001
  3.392790E+0000  1.159024E+0000
 -3.285279E+0000  3.555742E+0000
  2.193483E+0000 -6.038764E-0001
 -9.101086E-0001  1.794281E+0000
  2.217591E+0000  1.034730E+0000
 -1.501375E+0000  1.016568E+0000
  6.071776E-0001 -1.363437E+0000
  1.263842E+0000 -9.672885E-0001
  2.180611E-0001 -2.875581E-0001
  1.072261E+0000  2.228963E-0001
 -1.216527E+0000  2.047539E+0000
 -2.562698E+0000  6.210673E-0001
  2.075041E+0000 -1.612323E-0001
 -1.837134E+0000  2.768143E+0000
  2.594141E+0000  3.317608E-0001
 -3.217148E+0000  1.669411E+0000
  1.259767E-0002 -9.818001E-0001
  2.486720E+0000 -2.284274E-0001
  2.590141E+0000  7.420346E-0001
 -3.883515E+0000  1.343145E+0000
  1.764104E+0000 -2.395527E+0000
  9.834568E-0001 -1.222149E+0000
  2.279829E+0000  2.176593E+0000
 -1.947313E+0000  1.267319E+0000
 -3.316560E+0000 -1.521509E+0000
  2.697077E+0000 -2.305299E+0000
  2.542890E+0000  2.737318E+0000
 -1.730666E+0000  4.088212E+0000
 -4.371511E+0000 -2.651236E+0000
  2.993976E+0000 -6.054790E+0000
  3.459260E+0000  3.749353E+0000
  7.914969E-0001  4.250055E+0000
 -5.757090E+0000  1.909427E+0000
  2.155457E+0000 -4.228714E+0000
  1.661473E+0000  1.727119E-0001
  1.771256E+0000  4.594391E+0000
 -2.801955E+0000 -4.423097E-0002
  4.429874E-0001 -1.856995E+0000
  1.349404E+0000 -1.177056E+0000
  3.229391E+0000  1.989975E+0000
 -3.748349E-0001  1.395292E+0000
 -2.853300E+0000 -3.239759E+0000
  1.342131E-0001 -1.104773E+0000
  5.254212E+0000  2.841563E+0000
 -4.806448E+0000  4.521685E+0000
 -1.377248E+0000 -1.559338E+0000
  2.515611E-0001 -1.926330E+0000
  3.392949E+0000  2.277179E+0000
  3.282752E-0001  4.169340E+0000
 -4.408411E+0000 -1.387504E+0000
  2.105319E+0000 -5.915140E+0000
  9.411087E-0001  2.220188E+0000
  1.889310E+0000  4.000437E+0000
 -4.017978E+0000 -1.410725E-0001
  3.209538E+0000 -2.660765E+0000
  1.108693E+0000  5.302309E-0001
 -8.749719E-0001  1.899680E+0000
 -2.081559E+0000 -5.751887E-0002
  1.423016E+0000 -2.505664E+0000
  7.201789E-0001  2.518266E+0000
  1.061256E+0000  4.160257E+0000
 -1.707481E+0000 -1.049144E+0000
 -2.958321E+0000 -2.404710E+0000
  1.121863E+0000 -1.902641E+0000
  2.304950E+0000  4.500135E+0000
 -2.609983E+0000  2.815524E+0000
 -1.276463E+0000 -3.358199E+0000
  1.438561E+0000 -2.317837E+0000
  1.488020E+0000  2.531407E+0000
 -3.573677E+0000  1.973308E+0000
 -9.078190E-0002 -3.031457E+0000
  1.159444E+0000 -9.316888E-0001
  4.060426E+0000 -1.303052E+0000
 -3.091203E+0000  2.022827E+0000
  7.470312E-0001 -1.591871E+0000
 -8.684723E-0002 -3.212822E-0001
  4.402376E-0001  4.193406E-0001
 -2.988955E+0000  1.973705E-0001
 -6.441704E-0001  8.104320E-0001
  1.999180E+0000 -2.962725E-0001
 -4.197647E+0000 -8.796189E-0001
  2.119486E+0000 -1.376877E-0001
 -2.545401E+0000  2.653478E+0000
 -3.100287E-0001 -9.084056E-0001
 -1.880177E+0000 -1.377943E+0000
  2.186697E+0000  6.619089E-0004
 -3.756598E-0001  3.211011E+0000
 -3.669128E+0000 -2.281072E+0000
  3.206051E+0000 -1.614482E+0000
  2.696885E-0001  3.015444E+0000
 -3.129784E+0000  1.039410E+0000
  1.641734E+0000 -2.436956E+0000
 -9.812449E-0001 -5.829520E-0001
 -2.367593E-0001  2.445761E-0001
 -7.145281E-0001 -1.701664E+0000
  1.774102E+0000 -1.592640E+0000
  3.588135E-0001  2.022665E+0000
 -1.212864E+0000  5.845866E-0001
  7.669486E-0002 -6.262599E-0001
  9.705509E-0001 -1.962767E+0000
 -2.699231E-0001  1.189689E+0000
 -4.526089E-0001 -6.904887E-0001
 -6.123862E-0002  4.332798E-0001
  1.195852E+0000 -7.121572E-0001
 -2.010377E+0000  7.851529E-0001
  1.134491E+0000 -1.942297E+0000
  2.366949E-0001  4.768382E-0001
 -1.405721E+0000  7.775603E-0001
 -2.091238E+0000 -3.281918E-0001
  2.820068E-0001 -9.366621E-0001
  1.893242E+0000 -2.359496E+0000
 -1.659861E-0001  3.235965E+0000
 -1.292248E+0000  2.115586E+0000
 -1.936320E+0000 -1.945848E+0000
 -4.708180E-0001  8.070928E-0001
  3.001949E+0000  1.039606E+0000
 -1.866219E+0000  1.015039E+0000
  1.935016E+0000 -1.003774E+0000
 -8.490969E-0001  9.756964E-0001
  8.466648E-0001 -3.063534E+0000
  3.925706E-0001 -9.600599E-0001
  4.250722E+0000 -6.380251E-0001
 -2.824129E+0000  2.927903E+0000
  2.270577E-0001  5.419451E-0001
 -4.855921E-0001 -2.023891E+0000
  2.830404E+0000 -5.213719E-0001
  5.700215E-0001  2.492946E+0000
 -1.292782E+0000  5.100461E-0001
 -3.776875E-0001 -6.584797E-0001
  5.457630E-0001 -7.236485E-0001
  3.595963E+0000  2.821070E+0000
 -4.588125E-0001 -3.302876E-0002
 -2.642038E+0000  3.188100E-0001
  4.396524E+0000 -4.018781E+0000
 -2.854477E+0000  2.677245E+0000
 -1.527386E-0001  2.080244E+0000
 -2.859271E+0000 -3.068392E+0000
  8.814201E-0001 -2.505407E-0001
  7.864463E-0001  2.077012E+0000
 -2.529762E+0000  2.017603E+0000
 -1.904056E+0000 -8.694839E-0001
  9.286226E-0001  1.105029E-0001
  1.147451E+0000  3.228965E+0000
  6.748484E-0001  2.047897E+0000
 -3.234348E+0000 -6.991418E-0001
 -3.107578E-0001 -1.698274E+0000
  1.852710E+0000  1.392362E+0000
  1.533035E+0000  1.523561E+0000
  2.622221E-0001 -1.827392E+0000
 -2.076688E+0000  6.329788E-0001
  2.943459E+0000 -2.744141E+0000
  1.069265E-0001 -5.365318E-0002
  1.660441E+0000  1.187848E+0000
  7.837619E-0002  1.814145E+0000
  3.763378E-0002 -2.840940E-0001
 -4.289412E+0000 -9.472941E-0004
  3.187584E+0000 -1.987537E+0000
 -8.356504E-0001 -3.538364E-0001
 -1.044320E+0000  2.969590E-0001
  1.092150E+0000 -3.104380E+0000
  1.915873E+0000 -1.132026E+0000
  1.151543E+0000  8.510435E-0001
 -3.475756E+0000  3.482647E-0001
  1.678354E+0000 -2.389994E+0000
  1.846479E+0000  8.978289E-0001
 -2.416034E+0000  2.801220E+0000
 -4.213437E-0001 -2.822899E+0000
 -1.864426E+0000  2.510859E+0000
  6.428289E-0001 -3.771691E-0001
 -2.736525E+0000  2.656132E+0000
  1.708218E+0000 -5.621101E-0001
 -2.039433E+0000 -3.876366E-0001
  5.169095E-0001  9.785335E-0001
  1.928820E+0000  2.071581E+0000
 -3.704603E+0000  9.562888E-0001
 -6.756774E-0001 -1.868832E+0000
  2.064178E+0000 -1.305770E+0000
 -6.537056E-0002  4.054930E+0000
 -2.054842E+0000 -4.161085E-0001
 -1.144755E+0000 -1.446333E+0000
  4.776349E+0000  4.592225E-0001
 -1.429777E-0001  5.831784E-0001
 -1.525530E+0000 -1.514766E+0000
  8.564102E-0001 -3.529934E+0000
  3.487731E+0000  8.489672E-0002
  1.402504E+0000  3.510548E+0000
 -4.550013E+0000  3.256072E+0000
  1.956373E-0001 -2.661110E+0000
  2.018423E+0000 -4.578079E+0000
  2.928806E+0000  1.798769E+0000
 -1.783952E+0000  5.237920E+0000
 -5.752327E+0000  5.662193E-0001
  2.948285E+0000 -1.922173E+0000
  2.201446E+0000  2.204776E+0000
 -1.563713E+0000  1.944247E+0000
 -4.645662E-0001 -2.187564E+0000
  8.475645E-0001 -2.714966E+0000
  1.039465E+0000  1.067721E+0000
 -2.441600E-0001  4.306156E-0001
 -1.648402E+0000  4.014723E-0001
  2.285144E+0000 -1.039962E+0000
  7.716376E-0001  1.251916E+0000
 -2.940192E+0000  5.396478E-0001
  9.824270E-0001 -2.086698E+0000
 -9.094731E-0001  1.026480E+0000
  1.482527E+0000  2.110105E+0000
 -1.278128E+0000  5.512513E-0001
 -9.667309E-0001 -1.599544E+0000
  7.734229E-0001  1.437860E+0000
  1.427250E+0000  3.037465E+0000
  4.990174E-0001  8.216533E-0002
 -1.131827E+0000  1.776138E+0000
  8.147687E-0001 -1.050455E+0000
 -4.581825E-0001 -1.034244E+0000
  2.093244E+0000 -1.022868E+0000
 -2.161289E-0001  3.370288E+0000
 -2.131855E+0000 -1.782717E+0000
  1.073409E+0000 -1.686404E+0000
  3.694924E-0001 -5.735211E-0001
 -1.202672E+0000  2.067584E-0002
  5.615155E-0001 -1.568166E+0000
  1.026363E+0000 -2.401531E+0000
  1.687146E+0000  2.804615E-0001
  2.923434E-0001  1.538015E+0000
 -8.656615E-0001 -1.160980E+0000
  7.552573E-0001 -4.928609E-0001
  2.827430E+0000 -2.853209E-0001
 -2.283864E+0000  2.587174E+0000
 -2.134842E+0000 -2.888300E+0000
  1.631778E+0000 -2.551593E+0000
  3.251832E+0000  1.457990E+0000
 -1.235358E-0001  2.949020E+0000
 -4.637965E+0000 -3.179729E-0001
  8.034564E-0001 -3.595297E+0000
  3.916941E+0000 -2.224261E-0001
 -1.292969E+0000  2.886649E+0000
 -3.974003E+0000  2.880473E-0001
  3.035875E-0001 -4.182857E+0000
  1.466541E+0000  2.500732E-0001
  4.607680E-0001  5.595065E+0000
 -1.712530E+0000  9.033669E-0001
 -2.239976E+0000 -1.887353E+0000
  4.961570E+0000  5.940597E-0002
  2.361406E+0000  4.554677E+0000
 -8.224828E-0001  2.452914E+0000
 -2.085654E+0000 -1.602455E+0000
  1.969229E+0000 -1.936927E+0000
  1.057886E+0000  1.124980E+0000
 -2.724107E+0000  2.393459E+0000
  2.661186E-0001 -3.953586E+0000
  3.192162E-0001 -2.894942E+0000
  3.801141E+0000  1.516871E+0000
 -1.601987E+0000  1.575338E+0000
 -9.183038E-0002 -2.407782E+0000
 -1.987825E+0000  6.521763E-0001
  3.857133E+0000 -1.499922E-0001
 -3.271827E+0000  1.224076E+0000
  2.878126E+0000 -1.413633E+0000
  9.004808E-0001  1.690347E+0000
 -1.019687E+0000 -1.925809E-0002
 -2.910719E+0000 -1.052470E+0000
  3.414297E+0000 -1.829630E+0000
 -1.637314E+0000  3.260861E+0000
 -1.635123E+0000  1.139795E+0000
 -6.946209E-0001 -2.853050E+0000
  6.148835E-0001  2.066995E+0000
 -7.632125E-0001  3.268852E+0000
 -2.676567E+0000 -4.991622E-0001
 -9.722796E-0001 -2.350769E+0000
  1.946869E+0000  5.416295E-0001
 -1.403027E+0000  5.044064E-0001
 -2.654167E+0000 -7.108495E-0001
  2.218674E-0001 -1.622780E+0000
  3.142329E+0000 -2.203769E+0000
 -1.095767E+0000  4.328651E+0000
 -1.657857E+0000 -6.558488E-0001
 -8.530115E-0001 -2.399150E+0000
  2.439799E+0000 -4.073780E-0001
 -1.112009E-0001  4.020661E+0000
 -4.402621E-0001  1.078668E+0000
 -1.653476E+0000 -8.045152E-0001
  2.782941E+0000 -1.920533E+0000
 -5.656064E-0001  1.319993E+0000
 -4.614440E-0001  1.016302E+0000
 -1.585883E+0000 -4.612327E-0001
 -6.241506E-0001 -1.371304E+0000
  1.653886E+0000 -9.963211E-0001
  2.025056E+0000  3.587223E+0000
 -1.584104E+0000 -2.225668E-0001
 -4.725247E+0000 -6.034583E-0001
  4.745093E+0000 -5.545071E+0000
  1.736919E+0000  2.018260E+0000
 -3.714524E+0000  4.438131E+0000
 -3.422193E-0001 -4.455202E+0000
  1.371306E-0001 -3.503676E+0000
  2.501104E+0000  2.678312E+0000
 -1.252021E-0001  3.203023E+0000
 -2.897174E+0000 -1.134379E+0000
  6.186823E-0001 -1.136610E+0000
  3.958326E+0000  1.475113E+0000
 -2.854849E+0000  3.919139E+0000
 -1.747345E-0001 -2.459172E-0001
 -6.631271E-0001 -1.473795E+0000
  8.947186E-0001 -8.612529E-0001
  8.737536E-0001  3.935293E+0000
 -6.499212E-0001  2.439013E-0002
 -3.227550E+0000 -3.421867E+0000
  3.966580E+0000 -1.516485E+0000
  1.338122E+0000  4.780081E+0000
 -4.015321E+0000  2.533941E+0000
 -9.589332E-0001 -1.133146E+0000
  3.427128E+0000  1.355787E+0000
  1.707843E+0000  4.340549E+0000
 -2.098326E+0000 -1.200192E-0001
  9.092932E-0001 -4.594470E+0000
 -1.917505E-0001  1.612182E+0000
  2.906129E+0000  1.443493E+0000
 -3.900182E+0000  1.567005E+0000
 -1.843205E+0000 -3.176419E+0000
  4.242761E+0000 -9.248945E-0001
  1.712769E+0000  3.841996E+0000
 -2.073075E+0000  2.097241E-0001
 -1.178235E+0000 -2.411983E+0000
  3.013280E+0000  4.911447E-0001
 -3.098115E-0001  3.535516E+0000
 -7.180084E-0001 -2.237992E+0000
 -5.336282E-0001 -2.549512E+0000
  3.673992E+0000 -8.714706E-0002
  9.677869E-0001  7.942103E-0001
 -2.214125E+0000  3.707032E-0001
  1.469696E+0000 -4.633721E+0000
  1.708521E+0000  8.216469E-0001
  2.779345E+0000  2.013578E+0000
 -5.269588E+0000  5.108099E-0001
  5.470006E-0001 -2.715651E+0000
  2.125059E+0000  1.248201E+0000
  1.010549E-0001  3.520391E+0000
 -2.448090E+0000  4.510984E-0001
  1.589863E+0000 -3.884976E+0000
  2.957266E+0000  2.291714E-0001
 -1.052841E+0000  3.809436E+0000
 -2.043162E+0000 -2.158532E+0000
 -3.136034E-0001 -2.124733E+0000
  1.802593E+0000 -4.143901E+0000
  1.847329E+0000  6.160752E+0000
 -2.547695E+0000  1.347173E+0000
 -2.703574E+0000 -3.946145E+0000
  2.846554E+0000 -5.451303E-0001
  2.320094E+0000  3.442405E+0000
 -3.999666E+0000  1.871394E+0000
 -1.957376E+0000 -6.258982E+0000
  7.317179E+0000 -1.503963E+0000
  1.823628E+0000  4.715230E+0000
 -3.701016E+0000  1.961440E+0000
 -2.521620E+0000 -3.688377E+0000
  3.996458E+0000 -2.409437E+0000
  1.937531E+0000  3.402895E+0000
 -4.217706E+0000  2.098146E+0000
 -1.936941E+0000 -3.607101E+0000
  1.167272E+0000 -3.054130E+0000
  3.892522E+0000  3.624500E+0000
 -3.444536E+0000  5.119363E+0000
 -1.479442E+0000 -3.753242E+0000
  1.961629E+0000 -3.546392E+0000
  2.427978E+0000  4.328498E+0000
 -1.153400E+0000  1.848420E+0000
 -5.650337E+0000 -2.684179E+0000
  4.929878E+0000 -2.991908E+0000
 -9.327314E-0001  2.187739E+0000
  8.033743E-0001  1.825911E+0000
 -1.467679E+0000 -1.850584E+0000
  2.712198E-0001 -2.169054E+0000
  5.656329E-0001  2.602099E+0000
 -1.379422E+0000 -7.539973E-0001
 -1.455333E+0000 -1.129411E+0000
  1.940965E+0000 -2.496906E-0001
  2.698581E-0001  1.493882E+0000
 -3.897188E-0001  1.920190E+0000
  1.160434E-0001 -2.249145E+0000
  1.113744E+0000 -1.461491E+0000
 -6.852192E-0001  1.774040E+0000
  1.902369E+0000  1.290580E+0000
 -1.158037E+0000 -1.088651E+0000
 -8.897730E-0001 -6.921079E-0001
  7.775460E-0001 -7.127772E-0001
  2.551398E+0000 -1.177105E+0000
 -2.444446E+0000  3.853654E+0000
 -1.514931E+0000  4.293043E-0001
 -3.679551E+0000  8.244328E-0001
  3.552081E+0000  7.552520E-0002
 -1.717014E+0000  1.685617E+0000
 -8.452134E-0001  8.729754E-0001
  2.630207E+0000  2.732301E-0001
  3.293998E-0001  1.581150E+0000
 -4.616972E-0001 -3.101890E-0002
  4.088669E-0001 -1.937987E+0000
  7.984917E-0002 -1.060934E-0001
 -7.022060E-0001  2.749081E+0000
  5.222947E-0001  9.384333E-0001
 -1.780267E+0000  1.021133E+0000
 -2.113393E-0001 -2.198148E+0000
  1.512548E+0000 -7.869149E-0001
 -4.893721E-0002  2.080226E+0000
  5.636115E-0001  5.759527E-0001
 -3.106562E+0000 -8.197525E-0001
  2.248236E+0000 -2.066220E+0000
  1.659345E+0000  7.569925E-0001
 -2.130217E+0000  4.834891E+0000
 -4.288234E-0003 -2.684084E+0000
  1.212735E-0001 -1.052258E+0000
  1.688261E+0000  2.308359E+0000
 -3.292885E+0000  1.927930E+0000
  1.354709E+0000 -1.807726E+0000
  1.966221E-0001 -5.486732E-0001
  1.581358E+0000  1.641166E+0000
 -1.606782E+0000  1.691819E+0000
 -2.185493E+0000 -2.878320E+0000
  2.705293E+0000 -4.847798E+0000
  2.307224E+0000  4.004403E+0000
 -1.867270E+0000  3.996831E+0000
 -3.947022E+0000 -3.195426E+0000
  2.663842E+0000 -2.777921E+0000
  3.680424E+0000  1.289387E+0000
 -2.152385E+0000  1.881614E+0000
 -2.149166E+0000 -1.221735E+0000
  2.018089E+0000 -4.520348E+0000
  2.247315E+0000  1.106121E+0000
 -9.673326E-0001  2.162519E+0000
 -1.457803E-0001 -1.470333E+0000
  1.823264E+0000 -4.115976E+0000
  1.974116E-0001  1.659627E+0000
 -1.442817E+0000 -8.010727E-0001
 -8.084231E-0001  8.448252E-0001
  1.831974E+0000 -4.290772E-0001
 -6.407788E-0002  1.210911E+0000
  6.113442E-0001  9.806459E-0001
 -2.327862E+0000  1.058832E+0000
  7.052723E-0001 -3.934804E+0000
 -2.195516E-0002 -1.099618E+0000
  4.094075E+0000  2.829262E+0000
 -3.678960E+0000  2.451588E+0000
 -2.896092E+0000 -1.036083E+0000
  4.733124E+0000 -3.183155E+0000
  3.507596E+0000 -1.755774E+0000
 -3.698962E+0000  1.910430E+0000
  6.922743E-0001 -9.370743E-0001
 -1.281722E-0001  5.724440E-0002
  9.924566E-0001 -9.950439E-0001
 -2.038717E+0000  1.053190E+0000
  1.308319E+0000  1.797922E+0000
 -2.609837E+0000 -1.138378E-0001
  1.489237E+0000 -1.407211E+0000
  2.502568E+0000 -7.502214E-0001
 -1.226392E+0000  3.894612E+0000
  2.766712E-0002 -1.151248E+0000
 -2.189190E-0001 -2.409573E+0000
  2.514726E+0000 -2.330724E-0001
 -1.188404E+0000  5.025506E+0000
 -1.149910E+0000 -5.171389E-0001
 -3.076375E+0000 -2.624070E+0000
  3.339054E+0000 -1.512476E+0000
  9.032284E-0001  1.343803E+0000
 -2.250774E+0000  1.596856E+0000
 -7.686619E-0001  5.342126E-0002
  4.560374E-0001  7.394004E-0001
  1.815054E+0000 -1.005209E+0000
 -8.271907E-0001  8.464819E-0001
  1.571917E-0001 -2.116255E+0000
  4.774129E-0001 -1.022904E+0000
  1.390516E+0000 -1.019338E+0000
 -5.968074E-0001  1.138585E+0000
 -1.815254E+0000 -2.317480E+0000
  1.321277E+0000 -1.864528E+0000
  7.284568E-0002 -8.429663E-0001
  3.415577E+0000  1.252976E+0000
 -7.782719E-0001  1.880246E+0000
 -2.515035E+0000 -2.236560E+0000
  1.671133E+0000 -1.281900E+0000
  2.863573E+0000  4.397283E-0001
 -1.118691E+0000  2.271287E+0000
 -6.230304E-0001 -2.844614E+0000
  2.167858E+0000 -2.955287E+0000
  2.326197E+0000  3.835749E+0000
 -2.327757E+0000  4.332983E-0001
 -4.502735E-0001  1.099411E+0000
  1.059489E+0000 -7.578403E-0001
  3.077746E-0002  1.325211E+0000
  9.164159E-0001 -5.523788E-0001
 -1.528665E+0000  2.931213E-0001
 -3.296499E-0001 -3.253333E-0001
  4.205423E-0001 -1.621857E+0000
  1.038349E+0000  6.228647E-0001
 -2.322663E-0001  1.803800E+0000
 -2.464872E+0000  3.474323E-0001
  2.363971E+0000 -3.578658E+0000
  1.547315E+0000 -7.439100E-0001
  1.528144E+0000  2.247203E+0000
 -2.875966E+0000  6.611352E-0001
 -1.333151E+0000 -3.285164E+0000
  2.008639E+0000 -2.673578E+0000
  3.271273E+0000  2.210470E+0000
 -2.355466E+0000  9.427895E-0001
  6.310299E-0001 -2.944234E+0000
  3.657246E-0001 -1.886969E+0000
  2.686703E+0000  1.073617E+0000
 -2.691683E+0000  1.179089E+0000
  7.123548E-0001 -1.032534E+0000
 -4.274321E-0001  1.646332E+0000
  3.383771E+0000 -1.479104E-0001
 -2.834965E+0000 -6.902767E-0001
  2.359038E+0000 -2.453881E+0000
  1.267709E+0000  1.900182E+0000
  7.833449E-0001 -1.380225E-0001
 -3.245435E+0000 -2.292235E+0000
  3.276726E+0000 -2.273209E+0000
  2.693719E+0000  2.433817E+0000
 -2.344434E+0000  3.849305E+0000
 -1.954378E+0000 -2.277220E+0000
  2.290073E+0000 -3.352675E+0000
  7.287768E-0001  2.023268E+0000
  5.810332E-0001  8.563780E-0001
 -2.280459E+0000  1.488580E+0000
  5.913629E-0001 -2.790308E+0000
  1.979961E+0000 -1.682691E+0000
  1.138094E+0000  9.405343E-0001
  1.442558E+0000  2.074465E+0000
 -2.396419E+0000 -1.893800E-0001
 -7.986613E-0001 -1.706011E+0000
 -8.624857E-0001  2.586460E+0000
  2.320582E+0000  1.673668E+0000
 -3.139264E-0001  6.027244E-0001
 -1.044801E+0000  4.877321E-0001
  7.030869E-0001  1.288129E-0001
  2.323860E+0000  1.302462E+0000
  8.119528E-0001  9.817137E-0001
 -2.703517E+0000  5.451057E-0001
  1.695536E-0001 -2.910427E+0000
  8.283427E-0001 -1.225331E+0000
  1.666795E+0000  3.568079E+0000
 -2.984717E+0000  4.855203E-0001
  1.550704E+0000 -3.218627E+0000
  1.097079E+0000  1.713272E+0000
 -3.943676E-0001  2.320206E+0000
 -1.303291E+0000  1.646467E+0000
 -1.679983E+0000 -9.616550E-0001
 -4.511412E-0001 -1.968655E-0001
  1.633091E+0000  8.352233E-0001
  5.624473E-0001 -1.717666E-0001
  1.780860E+0000 -1.503714E+0000
  9.854213E-0001 -8.286226E-0001
  1.609707E+0000  1.824865E+0000
 -5.128232E-0002 -1.140434E-0001
 -3.368808E-0001 -1.191018E+0000
  3.743973E+0000 -2.932068E-0001
 -4.052664E-0001  4.954020E-0001
 -1.188408E+0000  5.542509E-0001
  5.847134E-0001 -1.434920E+0000
  2.801697E-0001  8.135918E-0002
 -1.377116E+0000  1.181772E+0000
  6.081306E-0001 -6.741400E-0001
  8.617076E-0001 -4.204676E-0001
  5.973279E-0001  3.679732E-0002
 -1.941673E+0000  3.476144E-0002
  1.345596E+0000 -1.388592E+0000
 -7.595695E-0002  1.199284E+0000
  4.325384E-0003  2.135978E+0000
 -1.205980E+0000 -2.639130E+0000
  1.980747E+0000 -2.621799E+0000
  2.138817E+0000  2.038232E+0000
 -2.150653E+0000  3.759587E-0001
  1.872380E+0000 -1.584224E+0000
  1.305759E+0000 -2.140939E-0001
 -1.876444E+0000 -6.734044E-0001
  6.145079E-0001 -2.656469E-0001
  2.166770E+0000  4.508511E+0000
 -2.337903E+0000 -8.461815E-0001
 -1.426351E+0000 -3.849753E+0000
  1.986715E-0001 -7.331979E-0001
  2.742891E+0000  3.664495E+0000
 -3.029010E+0000 -1.152656E+0000
 -1.693264E+0000 -1.060565E+0000
  3.556069E+0000 -5.218680E+0000
 -1.310813E+0000  3.467679E+0000
  1.988506E+0000  4.436370E-0001
 -5.308709E+0000 -1.070616E+0000
 -1.912721E-0001 -4.581084E+0000
  1.506479E+0000  8.697031E-0001
 -1.276657E+0000  1.606325E+0000
 -1.215793E+0000 -1.452220E+0000
  2.558275E+0000 -1.037468E+0000
  5.758272E-0001  3.007263E+0000
  3.068594E-0001  2.689664E-0001
 -3.136986E+0000 -3.419763E+0000
  3.346937E+0000  1.359255E-0001
  1.206586E+0000  3.121849E+0000
 -3.921036E+0000  1.626516E+0000
  2.473550E+0000 -4.002367E+0000
  2.076476E+0000  7.916974E-0001
 -1.619061E+0000  3.614344E+0000
 -3.654680E+0000 -2.005627E+0000
  3.156847E+0000 -3.250271E+0000
  2.497169E+0000 -5.697295E-0001
 -2.014306E+0000  1.614151E+0000
 -2.797111E+0000 -7.978388E-0001
  1.525340E+0000 -2.265242E+0000
 -7.204121E-0001  9.341245E-0001
 -1.043832E+0000  1.943719E+0000
 -1.968851E-0001 -4.460168E+0000
  1.462082E+0000 -6.733171E-0001
  2.902248E+0000 -1.863403E-0001
 -1.749780E+0000  1.267212E+0000
 -5.623033E-0001 -7.370174E-0001
 -2.138053E+0000 -8.500591E-0001
  1.317977E+0000  2.110676E+0000
  1.417645E+0000  1.197423E+0000
 -2.381682E+0000  1.367131E+0000
  9.276196E-0001 -2.554152E+0000
  8.751860E-0001 -1.585879E+0000
 -1.021538E-0001 -8.203571E-0001
  3.386931E-0001 -1.800831E-0001
  2.177113E+0000  1.855719E+0000
 -3.212913E+0000  3.161739E-0002
 -4.040131E-0001 -2.750787E+0000
  2.617439E+0000  1.919571E+0000
 -4.797229E-0001  7.085263E-0001
 -2.672290E-0001 -1.121317E+0000
  1.319423E+0000 -1.134354E+0000
  9.338242E-0001  4.679126E-0002
 -2.252141E+0000  2.104349E+0000
  1.607150E+0000 -2.328372E+0000
 -4.228701E-0001  1.077279E+0000
  2.123284E+0000  1.156222E+0000
 -1.468843E+0000 -1.997656E+0000
  1.533725E-0001  2.211380E-0001
 -3.146249E-0001  9.850932E-0001
 -8.623121E-0001 -1.148573E+0000
 -1.772860E+0000 -1.499057E+0000
  1.899317E+0000  6.622012E-0001
 -1.814661E+0000  2.863698E+0000
 -9.379759E-0001 -1.333298E+0000
  1.858657E+0000 -2.642498E+0000
 -3.650954E-0001  4.292641E+0000
 -1.504195E+0000 -1.108073E+0000
 -1.916444E+0000 -3.799814E+0000
  3.647522E+0000 -1.520303E+0000
 -9.998104E-0001  2.836892E+0000
 -3.009419E-0001  3.738122E-0001
 -4.537582E+0000 -1.411744E+0000
  2.111406E+0000 -1.853826E+0000
  1.268912E+0000  2.644176E+0000
 -1.618460E+0000  1.011123E+0000
 -6.506860E-0001  9.574715E-0003
  1.249509E+0000 -1.627932E+0000
 -1.700852E+0000  1.838789E+0000
  3.239719E+0000 -1.225665E+0000
 -2.941660E+0000  1.848085E+0000
 -4.708686E-0001  8.597861E-0001
  1.027960E+0000 -1.911195E+0000
 -3.764376E-0001  1.281280E+0000
 -5.937039E-0002  1.334168E+0000
 -8.445729E-0001 -9.914115E-0001
  2.494576E+0000 -5.544811E-0001
  4.131856E-0002  2.919773E+0000
 -1.102767E+0000  8.415372E-0001
 -2.555854E+0000 -3.977131E+0000
  4.056773E+0000 -2.314978E+0000
  3.305737E+0000  3.012806E+0000
 -4.010533E+0000  1.579496E+0000
 -2.376678E+0000 -4.765338E+0000
  4.316141E+0000 -2.431763E+0000
 -8.476327E-0001  6.175116E+0000
 -1.453369E+0000  3.835395E+0000
 -3.886460E+0000 -4.193265E+0000
  3.297264E+0000 -1.859152E+0000
  5.335558E+0000  2.970307E+0000
 -3.525529E+0000  5.219135E+0000
 -4.761389E+0000 -2.323212E+0000
  3.517192E+0000 -8.664196E+0000
  7.478630E+0000  2.362474E+0000
 -3.188067E+0000  7.810933E+0000
 -6.602065E+0000 -3.899497E+0000
  2.545510E+0000 -8.154986E+0000
  5.337596E+0000  3.910607E+0000
 -4.344658E+0000  4.798676E+0000
 -4.626093E+0000 -5.885492E+0000
  2.773858E+0000 -3.556700E+0000
  5.507704E+0000  3.990072E+0000
 -5.557253E+0000  4.217692E+0000
 -3.702995E+0000 -7.045642E+0000
  4.731570E+0000 -3.079226E+0000
  4.595698E+0000  3.346256E+0000
 -4.298906E+0000  4.825830E+0000
 -1.269654E+0000 -4.159181E+0000
 -3.284552E-0001 -1.646204E+0000
  5.937754E+0000 -1.016232E+0000
 -3.650252E-0001  5.612430E+0000
 -2.313469E+0000 -8.414317E-0001
  8.963548E-0001 -2.732189E+0000
  1.790023E+0000  6.634321E-0001
  9.550728E-0001  5.817514E+0000
 -5.079618E+0000  1.106436E-0001
 -1.131619E+0000 -4.033825E+0000
  1.694155E+0000 -1.253038E+0000
  2.283704E+0000  2.299741E+0000
 -2.016290E+0000 -1.214018E+0000
 -1.547568E+0000 -2.838473E+0000
  4.074855E+0000 -8.464825E-0001
 -1.038165E+0000  3.288153E+0000
 -1.208033E+0000 -1.340659E+0000
  6.912824E-0001 -2.538085E+0000
  3.454859E+0000 -1.612275E-0001
 -5.217397E-0001  2.202078E+0000
  2.999819E-0001 -1.097930E+0000
 -2.033773E+0000 -6.724306E-0001
  3.673993E+0000 -2.177313E+0000
 -1.651709E+0000  3.707364E+0000
 -7.162522E-0001  9.160941E-0001
 -1.763805E+0000 -1.919886E+0000
  5.290333E+0000 -2.025176E+0000
 -2.355751E+0000  5.940789E+0000
 -1.345252E+0000 -3.865349E-0002
 -4.386204E-0001 -1.290029E-0001
  3.477593E+0000 -2.852870E-0001
 -2.113419E+0000  1.453510E+0000
  2.184461E-0001 -1.259277E-0001
 -7.468109E-0001  8.821115E-0001
  1.666306E+0000 -7.341075E-0001
 -7.658470E-0001  8.475266E-0002
 -7.557436E-0001 -1.472195E+0000
  1.074236E+0000 -2.309838E-0001
 -6.989232E-0003 -8.321083E-0001
 -3.473288E+0000  1.600269E+0000
  8.981411E-0001 -2.419705E+0000
  3.886158E-0001 -6.425160E-0002
  3.401398E+0000 -1.290964E+0000
 -5.119765E+0000  1.640652E+0000
  1.762406E+0000 -1.811648E+0000
  6.469392E-0001 -1.264388E+0000
  1.203863E+0000  1.682875E+0000
 -1.612898E+0000 -1.805851E+0000
 -1.862883E+0000  1.070384E+0000
  2.691354E+0000 -1.080098E+0000
  1.243026E+0000  1.445415E+0000
 -1.226527E+0000  5.862865E-0001
  1.618275E+0000 -2.204957E+0000
 -8.741363E-0001 -1.777862E+0000
  4.649033E-0001  1.835747E+0000
  1.303997E+0000  5.293024E-0001
 -5.523091E+0000  2.501055E-0001
  2.429463E+0000 -1.205558E+0000
  1.721935E-0001  1.393775E+0000
 -1.594341E+0000  1.681439E+0000
  5.192387E-0002 -3.583858E+0000
  1.518731E+0000 -2.213277E+0000
  2.245418E+0000  2.512711E+0000
 -4.138678E+0000  5.699593E-0002
  1.549896E+0000 -2.645156E+0000
 -9.976914E-0001  8.305137E-0001
  1.748587E+0000  3.619318E+0000
 -1.641723E+0000 -7.078990E-0001
 -3.553560E-0002 -2.201009E+0000
  3.350752E+0000  8.089758E-0001
 -1.360024E+0000  3.542786E+0000
 -1.609251E+0000 -2.205063E+0000
  3.242144E-0001 -2.223910E+0000
  3.580235E+0000  2.642983E+0000
 -1.574337E+0000  1.310502E+0000
 -2.487648E+0000 -1.517243E+0000
  6.859313E-0001 -3.660928E+0000
  2.112205E+0000  1.391483E+0000
 -1.973394E+0000  1.012302E+0000
 -1.092813E+0000 -2.444071E+0000
 -5.162114E-0001 -8.533632E-0001
  1.737693E+0000  1.631981E-0001
  1.492982E+0000  2.506614E+0000
  3.734517E-0001  3.027003E-0001
 -7.524397E-0001  3.387268E-0001
  2.461802E+0000 -1.082100E+0000
 -2.521027E+0000  3.405132E+0000
  1.997832E+0000  1.794138E-0001
 -9.966693E-0001 -2.057860E+0000
  1.565534E-0001  1.725784E+0000
  1.142343E+0000  2.464300E+0000
 -3.650185E+0000  9.857429E-0001
 -8.632090E-0001 -1.883500E+0000
  2.615240E-0001 -1.949586E+0000
  2.899596E+0000  3.680413E-0002
  3.590319E-0001  3.773750E+0000
 -1.063113E+0000  1.370816E+0000
  3.748808E-0001 -1.220744E+0000
 -2.857214E-0002 -1.945076E+0000
  1.805992E+0000 -5.549828E-0001
  2.121483E-0001  2.559220E+0000
 -1.195406E-0003 -2.649066E+0000
  9.087175E-0002 -2.739151E+0000
  5.519154E-0001  9.721273E-0001
 -8.963971E-0001  1.644407E+0000
 -3.006181E+0000 -4.416334E-0001
 -7.542919E-0001 -4.750288E+0000
  8.729766E-0001  2.761070E-0001
  2.920436E+0000  1.791474E+0000
 -1.616879E+0000  2.907809E+0000
 -2.292746E+0000 -1.844867E+0000
  7.314454E-0001 -2.820628E+0000
  3.070551E+0000  3.523816E+0000
 -5.225139E+0000  1.508792E+0000
 -1.042964E+0000 -6.722938E-0001
  9.868965E-0001 -3.127155E+0000
  3.093937E-0001  1.259007E+0000
  1.806628E+0000  3.924600E+0000
 -5.597784E+0000  2.191326E+0000
  1.280105E+0000 -7.416533E+0000
  2.119685E+0000  5.889338E-0004
  3.119440E+0000  3.663800E+0000
 -4.212883E+0000 -1.186331E+0000
 -5.841803E-0001 -2.013563E+0000
  4.207233E+0000 -2.404816E+0000
 -1.663420E+0000  2.734848E+0000
 -2.300988E+0000  6.595370E-0001
  2.935379E-0001 -3.444093E+0000
  1.125112E-0001  1.343464E+0000
  1.557042E+0000  5.378390E-0001
 -4.957543E-0001 -7.139395E-0001
  6.572366E-0001 -1.715755E-0001
 -1.332919E+0000  7.934870E-0001
 -8.126759E-0001  6.279193E-0001
 -3.198719E-0001  1.169017E+0000
 -2.041211E+0000 -4.339657E-0001
  1.040380E+0000 -2.550745E+0000
  6.556579E-0001  1.201554E+0000
 -1.909110E-0001  3.450761E+0000
 -2.348796E-0001 -5.300025E-0002
  4.848748E-0001 -1.656766E+0000
  1.243287E+0000  9.803491E-0001
 -8.952573E-0001  1.561620E+0000
 -2.612830E+0000 -3.186508E-0002
  7.480005E-0001 -2.182583E+0000
  2.523130E+0000 -3.089913E-0001
  8.484310E-0001  1.394948E+0000
 -3.252644E+0000  1.814391E+0000
  3.527757E-0001 -2.310673E+0000
  2.440398E-0001  1.509112E+0000
 -7.171558E-0001  2.423472E+0000
 -1.331067E+0000 -2.113177E-0001
  2.125868E+0000 -1.779380E+0000
  1.667330E+0000 -1.198822E+0000
 -1.068874E+0000  2.363933E+0000
 -3.672180E+0000 -3.590168E-0002
  7.212185E-0001 -5.129517E+0000
  2.417581E+0000  5.057896E-0001
  4.305139E-0001  3.658852E+0000
 -3.957284E+0000  3.454002E-0001
  1.029963E+0000 -5.335835E+0000
  9.353500E-0001  1.330903E+0000
  9.736184E-0001  1.644795E+0000
 -4.324810E+0000 -1.557379E-0001
  3.712465E+0000 -3.973418E+0000
  3.510036E+0000  9.994291E-0001
 -3.683134E+0000  2.901317E+0000
 -2.381921E+0000 -1.634651E+0000
 -6.251902E-0001 -1.563896E+0000
  2.964186E+0000 -4.758065E-0001
 -1.397443E+0000  2.736015E+0000
 -9.659254E-0001  2.175527E+0000
  4.670766E-0001 -2.018666E+0000
  2.076248E+0000  8.157499E-0001
 -2.360174E+0000  4.859766E+0000
 -3.155172E+0000 -2.454245E+0000
  1.780553E+0000 -4.296226E+0000
  2.166044E+0000  2.252155E+0000
  1.549409E-0001  8.959989E-0001
 -3.558389E+0000 -3.924167E+0000
  4.498718E+0000 -1.884996E+0000
  2.785741E-0001  3.870041E+0000
 -2.682328E+0000  4.079226E+0000
 -2.171999E+0000 -4.320345E+0000
  2.520699E+0000 -6.028660E-0001
  3.673500E+0000  3.158993E+0000
 -5.374240E+0000  1.210929E+0000
 -7.707560E-0001 -6.635510E+0000
  2.406994E+0000 -2.245535E+0000
  1.817672E+0000  5.768336E+0000
 -3.012550E+0000  3.126631E+0000
 -3.932933E+0000 -4.105579E+0000
  4.521402E+0000 -3.403453E+0000
 -2.300041E-0002  5.432617E+0000
 -1.120794E-0001  7.299777E-0001
 -3.809249E+0000 -3.021439E+0000
  3.596392E+0000  3.446748E-0001
  2.916634E+0000  2.479752E+0000
 -5.353516E+0000  1.655959E+0000
  1.075877E+0000 -6.003415E+0000
  3.779878E+0000  1.143705E+0000
  1.706392E+0000  3.862241E+0000
 -3.692464E+0000  1.215340E+0000
 -9.126994E-0001 -2.925197E+0000
  1.120158E+0000 -2.335674E+0000
  1.448757E+0000  2.980489E+0000
 -2.712547E+0000 -5.396109E-0002
  2.588710E+0000 -3.081004E+0000
  2.733499E+0000  2.831895E-0001
  1.751027E-0001  3.860567E+0000
 -2.866330E+0000 -1.324913E+0000
 -8.189824E-0001 -3.545357E+0000
  2.754436E+0000  1.346977E+0000
  3.724385E-0001  2.873469E+0000
 -2.486701E+0000  6.576128E-0001
  1.010127E+0000 -3.843938E+0000
  2.066642E+0000 -8.965474E-0001
 -3.503520E-0001  3.736431E+0000
  1.654876E+0000 -8.954390E-0001
 -4.039717E+0000 -1.420078E+0000
  2.855545E+0000 -2.093407E+0000
  2.161056E+0000  2.549061E+0000
 -2.554618E+0000  2.969775E+0000
 -3.165080E+0000 -2.066486E-0001
  7.396884E-0001 -4.678994E+0000
  2.391063E+0000  1.147879E+0000
 -3.145171E+0000  1.544737E+0000
 -2.070135E+0000 -1.986931E+0000
  3.190536E+0000 -2.828027E+0000
 -2.167156E+0000  2.807361E+0000
  4.161075E-0001 -7.689915E-0001
 -1.998574E+0000 -1.123963E+0000
  2.608125E+0000  1.262106E+0000
  4.597676E-0001  3.038838E+0000
 -2.119921E-0001  1.425064E-0001
 -5.836768E-0001  1.358794E-0001
  1.494380E+0000  8.393408E-0001
 -1.289428E+0000 -1.084776E-0001
 -7.817673E-0001 -2.622908E+0000
  2.335033E+0000 -9.961932E-0001
  3.710064E-0001  5.555994E+0000
 -2.893660E+0000 -1.697219E+0000
 -1.197059E+0000 -3.367267E+0000
  4.703896E+0000 -2.784895E-0001
  2.495900E+0000  3.316795E+0000
 -5.415185E+0000  1.429759E+0000
  1.201984E+0000 -5.946832E+0000
  2.794821E+0000  1.024576E+0000
  6.020256E-0002  3.089417E+0000
 -3.159922E+0000  1.008178E+0000
  1.253246E+0000 -2.010862E+0000
  1.641334E-0001  4.197322E-0001
  3.716812E-0001 -9.513401E-0001
 -2.726639E+0000 -3.493665E-0002
  1.356674E+0000 -2.090439E+0000
  1.023802E+0000  3.383450E-0001
 -1.330997E+0000 -2.368761E-0001
  5.053449E-0001  5.531640E-0001
 -7.701348E-0001 -6.749556E-0001
  1.201371E+0000 -2.330698E-0001
  8.289784E-0001  4.798049E-0001
 -2.950003E+0000  2.535157E-0001
  3.916011E-0001  5.382518E-0001
  1.931692E+0000 -3.945398E-0001
  3.774608E-0001  1.921432E+0000
 -1.680191E+0000  2.393591E+0000
 -3.388114E+0000 -2.001375E+0000
  1.419132E+0000 -2.418432E+0000
  3.958111E+0000  4.699388E-0001
 -8.951075E-0001  4.675802E+0000
 -2.382655E+0000 -1.492507E+0000
  1.981199E+0000 -5.106712E+0000
  3.942048E+0000  2.369056E+0000
  2.118005E+0000  3.490055E+0000
 -6.875748E+0000  1.649563E+0000
  3.166753E+0000 -4.419190E+0000
 -5.559376E-0001  2.189606E+0000
  2.448183E+0000  6.959684E-0001
 -2.699478E+0000  2.205904E+0000
  3.731666E-0001 -2.477441E+0000
 -8.049506E-0001  5.327161E-0001
 -6.603354E-0001  2.601344E-0001
 -4.042376E-0001  2.146720E+0000
  9.636089E-0001 -3.193969E-0001
 -3.058166E-0001 -1.648280E-0001
  1.106888E+0000 -9.694820E-0001
 -3.086100E+0000  1.692294E+0000
  1.430396E+0000  9.787614E-0001
  8.402881E-0002  2.407488E+0000
  2.575185E-0001  1.639908E-0001
 -3.234290E+0000  1.107012E-0001
  1.351429E+0000 -1.920724E+0000
  1.957547E+0000  1.812607E-0001
 -1.821773E+0000  4.490193E+0000
  1.134255E-0001 -1.522839E+0000
 -3.372657E+0000  1.885658E+0000
  2.607653E+0000 -4.062848E+0000
 -1.434008E+0000  1.033733E+0000
 -6.152727E-0001  7.400490E-0001
 -1.404281E+0000 -2.173004E+0000
  1.461257E+0000 -4.269147E-0001
  1.934857E+0000  1.036005E+0000
 -1.640742E+0000  8.901903E-0001
 -1.345502E+0000 -5.905195E+0000
  2.433213E+0000  1.951855E+0000
  6.528684E-0001  1.314130E+0000
 -3.242075E+0000  4.596259E-0001
  2.241027E+0000 -1.570465E+0000
 -5.539687E-0001 -1.231376E+0000
  8.432559E-0001 -8.707639E-0001
  1.299929E-0001 -1.905667E-0001
 -2.119956E+0000 -1.065564E+0000
  3.012162E+0000 -3.137890E+0000
  1.262434E+0000  2.511209E+0000
 -2.734632E+0000  2.688607E+0000
 -1.481021E+0000 -1.248432E+0000
  1.099070E+0000 -4.592294E+0000
  2.666842E+0000  3.423615E+0000
 -3.161778E+0000  7.641546E-0001
 -1.401152E+0000 -4.217005E+0000
  2.988739E+0000  1.358166E+0000
  2.824127E+0000  2.648578E+0000
 -3.695422E+0000  4.055130E-0001
 -3.874986E-0001 -8.681741E-0001
  3.920125E+0000 -2.116951E-0002
 -8.935742E-0001  5.869034E+0000
 -1.907885E+0000 -2.208632E+0000
 -1.735330E+0000 -6.061399E-0001
  2.468263E+0000 -2.337300E+0000
  1.073994E+0000  2.287793E+0000
 -2.352922E-0001  1.608983E+0000
 -1.301987E+0000 -4.151520E-0001
  9.336179E-0001 -2.250502E+0000
  3.902513E+0000  8.160129E-0001
  2.778371E-0001  4.076265E+0000
 -4.386818E+0000 -2.284569E+0000
 -1.044335E+0000 -1.065953E+0000
  4.980257E+0000  4.497326E-0001
 -2.293032E+0000  2.542996E+0000
 -1.910111E-0001 -1.908386E+0000
 -7.614625E-0001 -4.087964E+0000
  4.006776E+0000  1.176331E+0000
 -1.989594E+0000  2.893784E+0000
 -1.053964E-0001 -8.120920E-0001
  3.581945E-0001 -1.221863E+0000
  1.132258E+0000  5.024996E-0001
 -6.915260E-0001  1.119378E+0000
 -7.810030E-0001 -8.366562E-0001
  4.330586E-0001 -9.925407E-0001
  2.438071E+0000 -9.665297E-0001
 -2.313705E+0000  1.098004E+0000
  2.260774E+0000  7.170813E-0001
 -1.703217E-0001  3.628605E-0001
 -6.063483E-0001 -1.394782E+0000
  2.636852E-0001  6.888553E-0001
  5.655743E-0001  1.127961E+0000
 -2.692493E+0000  6.288262E-0001
  1.429491E-0001 -7.473154E-0001
 -4.280551E-0001  1.996976E+0000
 -3.121446E-0002  5.938101E-0001
 -6.064027E-0001 -1.978648E+0000
  1.676598E+0000 -6.109520E-0001
  1.744484E+0000  1.016632E+0000
 -2.124727E+0000 -3.711881E-0001
 -3.906163E-0002 -7.847540E-0001
  4.276969E-0001  2.897599E-0002
 -9.265305E-0001  1.528578E+0000
  3.586930E+0000  2.465368E+0000
 -2.488325E+0000  1.829548E+0000
 -1.685671E+0000 -1.054700E+0000
  1.480964E+0000 -2.124056E+0000
  7.393275E-0001  1.523363E+0000
  8.780004E-0001  1.205965E+0000
 -9.658415E-0002 -1.293935E+0000
  2.108932E+0000 -1.544395E+0000
 -1.401871E-0001  1.496837E+0000
  4.728288E-0001  1.787035E+0000
 -3.349550E+0000 -8.353804E-0001
  3.334681E+0000 -1.375689E+0000
  9.191595E-0001  2.840784E+0000
 -1.693943E+0000  2.477050E+0000
 -1.537104E+0000 -1.016784E+0000
  3.283160E+0000 -1.668578E+0000
  4.735588E-0002  2.681497E+0000
 -2.593382E+0000 -9.004490E-0002
  2.938668E-0001 -3.103869E+0000
  1.874353E+0000  1.232279E+0000
  4.110078E-0001  6.768379E-0001
 -6.109127E-0001 -1.772882E+0000
  1.647056E+0000  5.818862E-0001
  1.144904E+0000 -1.239588E+0000
 -2.842543E-0001  1.763823E+0000
 -1.714490E-0001 -1.216921E-0002
  1.233447E-0001  1.241929E+0000
 -1.622132E+0000 -1.869692E+0000
  1.015095E+0000  1.697192E+0000
 -2.664689E-0002  2.066806E+0000
 -2.107301E+0000 -2.007256E+0000
  1.262635E+0000 -9.216548E-0001
  3.474168E-0001  3.215702E+0000
 -3.174847E-0001  5.524074E-0002
 -2.420511E+0000  2.026484E-0001
  1.190213E+0000 -4.400795E-0001
  7.907778E-0001 -1.403243E+0000
  8.111663E-0001  1.602916E+0000
 -9.069562E-0002  3.986333E-0001
 -2.120319E+0000 -9.996968E-0001
  2.700970E+0000 -1.068211E+0000
 -1.802935E+0000  1.825516E+0000
  6.425388E-0001 -1.834339E+0000
 -1.576432E+0000 -1.193490E+0000
  1.792826E+0000 -3.126857E-0002
 -2.165673E+0000 -5.515827E-0001
  3.853704E-0001  9.493676E-0001
 -4.024724E-0002  6.391348E-0001
 -1.086176E+0000  6.054277E-0001
  9.056997E-0001  3.847776E-0002
 -6.352716E-0001  3.470585E-0001
 -4.450959E-0002 -2.767424E+0000
  9.626736E-0001 -6.087077E-0003
  1.132563E-0001 -1.022215E-0001
 -1.427558E-0001  5.301900E-0002
  1.790074E+0000  1.139174E+0000
  2.497184E-0001 -1.429726E+0000
  4.705060E-0001 -1.105072E+0000
  1.087167E+0000 -4.450559E-0001
  3.072294E-0001  2.659221E-0001
 -9.705680E-0001  1.495771E-0001
 -4.411880E-0001 -3.693331E-0001
 -8.789123E-0001 -1.714681E-0002
 -3.199204E-0001 -9.216038E-0001
  2.197828E+0000 -6.827732E-0001
 -2.123011E+0000  4.174878E+0000
 -1.001953E+0000 -1.451774E+0000
 -1.368164E+0000 -1.951403E+0000
  3.078657E+0000 -5.950382E-0002
  2.386712E-0001  3.748055E+0000
 -3.886748E+0000 -1.800725E-0001
  5.127805E-0001 -2.490429E+0000
  7.967559E-0001 -3.953378E-0001
  1.664454E+0000  2.957608E+0000
  7.909782E-0001 -1.798704E+0000
 -1.425956E+0000 -2.493792E-0001
  3.171045E+0000 -6.426068E-0001
 -1.053385E+0000  1.561993E+0000
 -1.020048E+0000  8.891284E-0001
  9.970179E-0001 -6.039076E-0001
  9.025942E-0002  1.330031E-0001
 -2.598020E+0000  3.485584E-0001
  1.702676E+0000  4.438917E-0002
  3.339025E-0001  1.751900E+0000
 -2.765820E-0001 -5.241314E-0001
 -3.504954E+0000 -6.638129E-0001
  3.584500E+0000  3.198884E-0001
 -3.253293E-0001  2.669850E+0000
 -8.983408E-0001  5.885547E-0001
 -2.327354E+0000  1.255440E-0001
  2.570579E+0000 -5.288190E-0001
  1.597907E+0000 -1.418491E+0000
 -3.911613E-0001  2.965109E+0000
 -1.001191E+0000 -1.119697E+0000
 -2.078179E+0000 -2.568784E+0000
  2.666155E+0000 -9.415131E-0001
  1.467839E+0000 -1.221361E+0000
  9.298702E-0002  1.288629E+0000
  5.667199E-0001  1.159769E+0000
 -1.131023E+0000  2.415102E-0001
  2.511174E+0000 -1.846111E+0000
 -1.576063E+0000  9.782688E-0001
  3.829933E+0000 -1.867713E+0000
 -6.068986E-0001  2.931964E+0000
 -1.115610E+0000  1.219166E+0000
  6.574615E-0001 -1.216937E+0000
  1.236182E+0000  1.178371E+0000
 -2.434846E+0000  8.958874E-0001
  1.050746E+0000 -3.080137E-0001
 -1.453402E-0001  2.094944E+0000
  2.312049E-0001  3.310777E+0000
 -1.673552E+0000 -1.039734E+0000
  1.117777E+0000 -1.206667E+0000
  3.562342E-0001 -1.198437E+0000
 -9.233291E-0001  2.246042E+0000
  1.426177E+0000  6.370853E-0001
 -5.564320E-0001 -1.476311E+0000
  1.565008E-0002 -1.672293E+0000
  2.585214E+0000 -5.674090E-0001
 -6.468673E-0001  5.049339E+0000
 -3.178859E+0000 -7.046295E-0001
 -2.740210E+0000 -4.398969E+0000
  3.253620E+0000 -8.087868E-0001
  2.264468E+0000  1.071785E+0000
 -3.203530E+0000  7.273312E-0001
  4.345655E-0001 -3.269441E+0000
  2.178371E+0000  3.725621E-0001
  1.868337E+0000  1.162637E+0000
 -2.796251E+0000  2.092091E+0000
  1.817402E-0001 -1.590001E+0000
 -4.581962E-0001 -1.496399E+0000
 -4.992557E-0001  3.430668E-0001
 -7.740488E-0001  2.830168E+0000
 -2.199779E+0000 -2.420633E+0000
  3.793585E+0000 -1.981314E+0000
  2.774067E-0001  4.697814E+0000
 -1.684469E+0000  4.729238E-0001
 -5.017059E+0000 -1.744014E+0000
  5.702905E+0000 -2.626726E+0000
  1.245068E-0001  4.108770E+0000
 -1.909354E+0000  1.009748E-0002
  2.615102E-0001 -4.381705E+0000
  2.121058E+0000 -2.752598E+0000
  2.074276E+0000  3.176665E+0000
 -3.896315E+0000  2.353347E+0000
  8.492507E-0001 -3.327662E+0000
  6.149083E-0001  8.775574E-0001
  1.265332E+0000  1.537898E+0000
 -2.816643E+0000  4.193722E-0001
  1.613341E+0000 -6.487200E-0001
  3.680879E-0001 -3.133107E-0001
 -1.033666E+0000 -2.420636E+0000
  1.496674E+0000 -2.328916E+0000
  9.680454E-0002  1.221195E+0000
 -2.530684E-0001  2.134471E+0000
 -1.520687E+0000  1.081602E-0001
  2.627811E-0001 -3.061516E+0000
 -2.745515E-0001 -1.648692E+0000
  3.103821E+0000  8.700261E-0001
 -2.719941E+0000  1.738593E+0000
 -1.179482E+0000  9.932123E-0001
  7.499903E-0001 -3.295437E+0000
  5.746830E-0001 -6.373794E-0001
 -1.562647E+0000  1.089093E+0000
  1.996501E+0000  1.223856E+0000
  5.158315E-0001 -1.253913E+0000
  1.736954E+0000  2.930172E-0001
 -9.072348E-0001 -1.215376E-0001
 -2.054507E+0000  1.057217E+0000
  6.315618E-0001 -1.593856E-0001
 -7.175000E-0001  2.304520E-0001
 -8.102058E-0001 -5.658357E-0001
  1.327410E-0001  1.888629E-0001
  2.056657E+0000 -9.052377E-0001
 -1.424394E+0000  7.191556E-0001
 -1.820552E+0000 -2.264430E+0000
  1.831897E+0000  1.590877E-0001
  1.138871E+0000  5.741066E-0001
 -3.765680E-0001  2.047766E+0000
 -1.831561E+0000 -9.148871E-0001
  1.411712E-0001 -1.274183E+0000
  5.615844E-0001  1.232567E+0000
  1.721893E+0000  7.001112E-0001
 -1.264285E+0000  1.322337E+0000
  1.996787E+0000 -1.334646E+0000
  4.534016E-0001  4.072874E-0001
  1.707968E+0000  1.264596E-0001
 -2.691814E+0000 -1.207524E-0001
 -6.556707E-0001 -3.677789E+0000
  1.600369E+0000 -1.704325E+0000
  4.756178E-0001  3.429553E+0000
 -3.637169E+0000  2.382377E+0000
  9.240452E-0001 -1.892165E+0000
  1.071747E-0002  9.512970E-0001
  1.611366E+0000  1.512577E+0000
 -4.540704E+0000 -1.037122E+0000
  1.123554E+0000 -3.271164E+0000
  5.906508E-0002 -5.425289E-0002
  1.863069E+0000  3.707284E+0000
 -1.970830E+0000 -3.752318E+0000
 -5.651511E-0001 -2.157606E+0000
  4.057314E+0000  2.568840E+0000
 -2.493422E+0000  1.614535E+0000
 -1.502522E+0000 -3.168751E+0000
  8.526384E-0001 -2.988012E+0000
  2.339322E+0000  2.058739E+0000
 -1.696243E+0000  4.003587E+0000
 -1.543781E+0000 -3.287689E+0000
 -1.060585E+0000 -8.928552E-0001
  2.584539E+0000  3.469456E-0001
  1.002113E+0000  2.901925E+0000
 -1.838545E+0000 -1.751352E+0000
 -8.923013E-0002 -3.793141E+0000
  4.072482E+0000 -2.511950E-0001
 -1.507404E+0000  5.292550E+0000
 -6.677550E-0001  1.753476E+0000
 -5.956060E-0001 -2.344580E+0000
  7.499819E-0001  3.111961E-0001
  8.470747E-0001  1.244094E-0001
 -5.549072E-0001 -4.175217E-0001
 -6.755688E-0001 -2.792065E-0001
  7.903585E-0002  1.966331E-0001
  7.065832E-0001  1.370387E+0000
 -1.448776E+0000  2.086969E+0000
  2.174943E+0000 -2.942710E-0001
 -2.809460E+0000 -2.165794E+0000
  9.770448E-0001 -3.960281E-0001
 -9.277642E-0001  1.403382E+0000
 -9.288261E-0001  1.869143E+0000
  7.673602E-0001 -6.279237E-0001
 -1.257059E+0000  6.378072E-0001
  1.180174E+0000  5.900738E-0001
 -2.876005E+0000  1.503741E+0000
 -1.313644E+0000 -1.465047E+0000
  2.873082E+0000  1.304684E+0000
 -1.945788E-0001  1.781511E+0000
  1.735894E-0001  1.352422E+0000
 -1.561750E+0000 -4.692893E-0001
  1.586111E+0000 -3.927919E-0002
 -1.025198E+0000  2.814005E-0001
  1.892712E+0000  1.318547E+0000
 -9.419118E-0001 -2.218008E-0001
 -6.872299E-0001  5.699873E-0002
  1.729897E+0000 -2.128314E+0000
  5.774270E-0001  3.790419E-0001
 -8.020245E-0001  1.154290E+0000
 -5.494671E-0001 -8.023000E-0001
  4.482776E-0001  6.205881E-0001
  3.650469E+0000  2.499191E+0000
 -3.053236E+0000 -3.479169E-0001
  4.022600E-0001 -9.005302E-0001
 -7.850884E-0001 -1.180458E+0000
  2.561706E+0000  2.361916E+0000
 -8.977668E-0001 -1.256668E+0000
  3.106789E-0001 -4.210986E-0001
  2.008674E+0000 -6.540780E-0001
  6.544830E-0001 -7.297250E-0001
 -2.404223E+0000  2.475479E+0000
  7.461516E-0001 -1.664545E+0000
 -7.370243E-0001 -1.717860E+0000
  3.403964E+0000  1.729353E-0001
 -4.999197E-0001  2.066825E+0000
 -4.124333E+0000 -2.441585E-0001
  2.292784E-0001 -3.408504E+0000
  3.777345E+0000  1.750434E-0001
  7.088827E-0001  1.668741E+0000
 -4.037591E+0000 -2.119359E-0001
  2.022579E+0000 -5.761581E+0000
  3.731164E+0000  1.800946E+0000
  4.529930E-0001  3.836332E+0000
 -3.480560E+0000 -1.480705E+0000
 -7.160564E-0001 -3.144301E+0000
  4.871020E+0000  2.081140E+0000
 -1.961915E+0000  3.032986E+0000
 -2.487005E+0000 -3.024668E+0000
  1.462023E+0000 -9.313679E-0001
 -4.456677E-0001  9.704559E-0001
 -4.531068E-0001  1.132236E+0000
 -2.217006E+0000 -3.407014E+0000
  3.273205E+0000  1.132094E+0000
  2.176189E+0000  4.932061E+0000
 -5.685163E+0000 -4.032498E-0001
  2.192557E+0000 -4.584136E+0000
  2.428520E+0000  1.676570E+0000
  7.262639E-0001  3.553279E+0000
 -5.292574E+0000 -2.082204E+0000
  6.126095E-0001 -2.841175E+0000
  5.066589E+0000 -1.072596E+0000
 -1.629816E+0000  5.019632E+0000
 -4.630041E+0000 -3.384855E-0001
  2.384959E-0001 -6.660353E+0000
  5.380190E+0000 -2.932089E-0001
 -1.129458E+0000  5.858412E+0000
 -4.177220E+0000  5.216604E-0001
  1.317009E+0000 -5.177472E+0000
  3.474627E+0000 -1.574245E+0000
  1.793219E+0000  3.990871E+0000
 -9.565080E-0001  8.993266E-0001
  4.546536E-0001 -3.566886E+0000
  1.989431E+0000 -2.093097E+0000
  2.002345E+0000  3.943491E+0000
 -2.479638E+0000  1.285533E+0000
 -6.701377E-0001 -2.404014E+0000
 -7.796788E-0001 -2.399535E+0000
  4.778446E+0000  1.801950E+0000
 -5.202891E-0001  4.577581E+0000
 -1.508528E+0000  4.732683E-0002
 -8.534047E-0004 -1.151643E+0000
  1.112666E+0000  2.126447E+0000
 -1.336633E+0000  2.954960E+0000
 -1.592183E+0000 -3.118633E+0000
  2.007677E+0000 -2.077165E+0000
 -1.028672E+0000  3.689460E+0000
  7.244964E-0001  1.425360E-0001
 -2.077194E+0000 -6.350554E-0001
 -5.823948E-0001  2.613219E-0002
  3.310114E-0001  1.619559E+0000
 -8.743574E-0001  2.997006E-0001
  1.701394E+0000 -2.022242E+0000
  3.263311E-0001  1.515481E+0000
 -1.987293E-0001  5.222314E-0001
 -2.298005E+0000 -1.324680E+0000
 -7.417267E-0001 -8.850250E-0001
  4.017934E-0002  3.808092E-0001
 -3.673456E-0001  8.781632E-0001
 -1.826710E+0000  1.590439E+0000
  9.951845E-0001 -1.208525E+0000
  1.250584E-0001  1.855223E+0000
  4.553529E-0001  1.950478E+0000
 -1.577935E+0000  1.670933E+0000
 -1.461894E-0001 -3.219571E+0000
  2.670752E+0000  7.413385E-0001
  4.789990E-0001  2.867652E+0000
 -2.610085E+0000  2.465679E+0000
  4.249844E-0002 -2.407972E+0000
 -9.228224E-0002  1.078552E-0001
  1.069058E+0000  3.786081E+0000
 -4.623639E+0000  3.033047E+0000
  1.365039E+0000 -3.423061E+0000
  1.543011E+0000 -1.668797E-0001
  7.562153E-0001  2.356860E+0000
 -3.402201E+0000  2.173876E+0000
 -3.438648E+0000 -1.486337E+0000
  1.437640E+0000 -2.158533E+0000
 -8.285718E-0002  1.707089E+0000
 -1.234370E-0001  3.166777E+0000
  5.156575E-0001  1.776367E-0001
 -3.881401E-0001 -1.669255E+0000
  2.459564E+0000  4.345393E-0001
 -2.885000E+0000  1.917725E+0000
 -1.597933E+0000 -1.881732E+0000
  1.315094E+0000 -1.938094E+0000
  2.173321E+0000  1.770335E+0000
 -7.305310E-0002  2.160853E+0000
 -2.831164E+0000 -1.756110E+0000
 -8.918239E-0002 -3.471708E+0000
  3.709400E+0000  5.155831E-0001
 -1.249489E+0000  5.052237E+0000
 -3.224755E-0001 -8.791109E-0001
 -5.987947E-0001  5.049007E-0001
  3.486249E+0000 -2.559020E+0000
 -2.051641E+0000  2.178749E+0000
  8.878222E-0001  1.306028E+0000
 -3.024944E+0000 -8.533871E-0001
  1.300515E+0000  3.663734E-0001
  2.525854E+0000  2.180899E+0000
 -2.389812E+0000 -7.374757E-0001
  6.277301E-0001 -1.429061E+0000
 -2.140260E-0001 -1.623458E+0000
  4.256455E-0002  9.084166E-0001
  1.656526E+0000 -1.872864E-0001
 -1.545042E+0000  2.515328E+0000
  1.413587E+0000 -1.409108E+0000
 -6.946715E-0001 -4.420124E-0002
 -3.659100E-0001  6.774198E-0002
  5.848969E-0001 -6.131650E-0001
  1.653467E+0000  3.323110E-0001
 -1.164708E+0000  1.866465E+0000
 -1.604633E-0001 -1.240650E+0000
 -1.052514E+0000 -5.454540E-0001
  1.271690E+0000 -4.979586E-0001
  2.498132E+0000  2.028857E+0000
 -4.239933E+0000  1.382320E+0000
  8.314830E-0001  6.611861E-0001
  8.109033E-0001 -1.519782E+0000
 -1.096503E+0000  9.629715E-0001
 -1.544267E+0000 -1.311024E+0000
  9.835354E-0001 -2.335591E+0000
  2.696018E+0000  6.928163E-0001
  1.290640E+0000  1.029392E+0000
 -2.267601E+0000 -1.561767E+0000
  1.938322E+0000 -2.884177E+0000
  1.776029E+0000  4.320538E+0000
 -2.699554E-0001 -8.350733E-0002
  1.742441E-0001 -3.021702E+0000
  1.810427E+0000  4.139250E-0002
 -5.658383E-0001  9.642817E-0001
 -1.485852E+0000  8.437503E-0003
 -2.136476E+0000 -5.114631E-0001
  2.136979E+0000 -5.192627E-0001
  1.830625E+0000  2.472625E+0000
 -3.933130E+0000  3.347119E+0000
 -3.485222E+0000 -1.473488E+0000
  3.474457E+0000 -4.119205E+0000
  2.201003E+0000  3.455265E+0000
 -7.794840E-0001  4.364234E+0000
 -2.599537E+0000 -3.250370E+0000
 -6.961137E-0001 -1.551082E+0000
  4.718023E+0000  2.743179E+0000
 -2.573147E+0000  1.291697E+0000
 -5.946850E+0000 -2.182758E+0000
  4.757429E+0000 -3.903391E+0000
  1.121592E+0000  4.752485E+0000
 -1.213715E+0000  1.161760E+0000
 -4.102530E+0000 -3.592443E+0000
  3.910805E+0000 -1.270732E+0000
  2.915519E+0000  2.383484E+0000
 -3.283089E+0000  2.499857E+0000
 -5.321415E-0001 -1.124530E+0000
  1.233723E+0000 -3.638511E-0001
  5.877590E-0001  3.910060E-0001
  2.918844E-0001 -5.439255E-0001
 -2.602474E+0000  7.044762E-0001
 -2.387487E-0001  2.055552E+0000
 -2.972253E-0001  5.991597E-0001
  8.856089E-0001 -3.543326E-0001
  8.344671E-0001  4.201530E-0001
 -1.827668E-0001  1.476642E+0000
 -1.739558E+0000  2.674987E-0002
  1.482529E+0000 -2.006259E-0001
  8.088400E-0001 -2.000151E+0000
  1.650653E-0001  9.289095E-0001
 -2.711297E-0001  9.906043E-0001
 -2.391006E+0000 -1.640124E+0000
  1.284088E+0000 -1.831685E+0000
 -1.061283E+0000  7.998346E-0001
  2.017880E-0001  1.776375E+0000
 -2.800673E-0001 -1.398551E+0000
  1.573154E+0000  1.492880E+0000
 -6.456395E-0001  1.178840E+0000
 -5.437492E-0001 -5.387763E-0001
 -7.544211E-0001 -1.236431E+0000
  1.994542E+0000  4.373092E-0001
 -6.411114E-0001  2.389538E-0001
 -1.704936E+0000 -1.378757E+0000
  1.497611E+0000 -1.129916E+0000
 -1.757147E+0000 -2.384050E-0001
  1.975657E+0000  1.790180E+0000
 -1.625848E+0000 -1.482961E-0001
 -2.277842E-0001 -2.338384E-0002
  1.180379E+0000  5.059540E-0001
 -1.002091E+0000  1.105644E-0001
  4.546183E-0001 -1.330939E-0001
 -2.147689E+0000 -5.045694E-0001
  1.814961E+0000  1.073257E+0000
 -1.261900E+0000  1.855289E+0000
 -9.275130E-0001 -2.174030E+0000
  9.709017E-0001 -1.634849E+0000
 -8.269249E-0001  1.096892E+0000
  2.245603E+0000 -1.850781E+0000
 -1.568834E+0000 -2.989799E+0000
  1.177906E+0000  1.611409E+0000
  5.157284E-0001  7.729406E-0001
 -3.180506E+0000 -3.656579E+0000
  1.906313E+0000 -1.913073E+0000
  1.564364E+0000  1.188463E+0000
 -1.973818E+0000 -4.349937E-0001
  7.532054E-0001 -2.458366E+0000
  2.574791E+0000  6.646300E-0001
 -1.618649E+0000  1.125869E+0000
 -1.227962E+0000  2.804803E-0001
 -5.629434E-0001 -1.325827E+0000
 -1.493603E+0000 -1.657287E+0000
  1.264887E+0000  1.241221E-0001
  8.119717E-0001  7.194379E-0001
 -1.896502E+0000  1.162994E+0000
  2.225388E-0001 -1.603695E+0000
  3.290122E-0002  1.888707E+0000
  2.737573E-0001  1.325452E+0000
 -3.620411E+0000 -7.666273E-0001
  3.520613E+0000 -4.176646E-0002
 -2.650410E-0001  2.457943E+0000
  8.947545E-0001 -7.202937E-0001
  9.293689E-0001 -3.044403E-0001
 -9.832987E-0001  1.370147E-0001
 -1.397446E+0000 -2.114901E+0000
  5.310936E-0001 -7.452797E-0001
  1.299774E+0000  9.800334E-0001
 -7.932190E-0001 -2.733199E-0001
 -1.860358E+0000 -8.128262E-0001
  3.891910E-0003 -4.814241E+0000
  2.020132E+0000 -5.424095E-0001
  4.633892E+0000  5.423993E+0000
 -6.424065E+0000 -2.013511E-0001
 -1.127937E+0000 -3.626754E+0000
  5.034758E+0000 -2.944317E+0000
  5.300689E-0001  3.287072E+0000
 -3.590924E+0000  1.525120E+0000
 -1.789615E+0000 -3.425803E+0000
  9.224501E-0001 -3.037923E+0000
  4.089362E+0000  2.968594E+0000
 -1.712574E+0000  3.050060E+0000
 -1.691527E+0000 -1.014320E+0000
  4.210397E+0000 -2.082538E+0000
 -2.173360E+0000  1.818760E+0000
 -1.691911E+0000 -1.122215E+0000
 -7.564034E-0001 -3.696009E+0000
  2.472722E-0001  1.887577E+0000
 -1.027337E+0000  6.694252E-0001
 -1.361729E+0000 -2.911734E-0001
  1.866860E+0000 -1.109596E+0000
 -1.246761E+0000  1.926524E+0000
 -5.319129E-0001 -2.794780E+0000
  1.163965E+0000 -1.796468E+0000
  1.131083E+0000  8.145312E-0001
  6.223595E-0001  2.131025E+0000
 -1.366942E+0000 -4.319076E-0001
  1.973294E+0000  1.070637E+0000
  1.104866E+0000  1.452029E+0000
 -8.785023E-0001  2.310292E+0000
  4.092238E-0001 -1.881751E+0000
 -6.381053E-0001 -5.137440E-0001
  2.544739E+0000  6.292817E-0001
 -3.120532E+0000  1.529781E-0001
 -5.474437E-0001  7.824819E-0001
 -1.951693E-0001 -3.505664E+0000
  1.809236E+0000 -1.271944E+0000
  7.106047E-0001  2.967613E+0000
 -1.632377E+0000  1.773911E+0000
 -1.389211E+0000 -1.704816E+0000
 -1.155622E+0000 -1.625872E+0000
  4.909593E+0000  1.671018E-0001
 -1.787294E+0000  3.649105E+0000
 -1.268857E+0000 -1.498944E+0000
 -1.181107E+0000 -3.066544E+0000
  4.827089E+0000  1.869368E+0000
  2.339711E+0000  3.687473E+0000
 -4.194346E+0000  2.202590E-0001
 -2.434537E-0001 -1.539705E+0000
  2.350186E+0000 -1.386313E+0000
 -1.610198E+0000  2.706022E+0000
  1.934287E+0000 -7.120168E-0001
 -1.835454E+0000  2.463519E+0000
  1.839546E+0000 -2.807717E+0000
 -1.091909E-0001  1.354421E+0000
  1.689380E+0000 -3.182659E+0000
 -2.867459E+0000 -6.216464E-0001
  1.873113E+0000  1.786239E-0001
 -2.140083E+0000 -6.169360E-0001
  2.754031E+0000 -1.588435E+0000
  1.244834E+0000  2.938496E+0000
 -1.449052E+0000  2.538077E+0000
 -1.981317E+0000 -2.819479E+0000
  1.859407E+0000 -1.318072E+0000
  6.218919E-0001  2.276498E+0000
 -1.932796E+0000  1.027373E+0000
  4.460179E-0001 -2.651658E+0000
  7.744289E-0001 -6.009086E-0001
  8.753808E-0001 -2.839484E-0001
 -1.227904E+0000  1.348568E+0000
  8.983313E-0001 -1.116868E+0000
 -2.196814E-0001  2.508302E+0000
  2.234833E+0000 -1.125181E+0000
 -1.360383E+0000 -1.868756E-0001
  1.554013E+0000 -1.415956E+0000
  1.721569E+0000  1.772515E-0001
 -3.505864E+0000  2.903101E+0000
  2.253862E-0001 -2.643258E+0000
 -5.660547E-0001 -1.430940E+0000
  4.824015E+0000  1.984343E-0001
 -9.252374E-0001  4.612235E+0000
 -2.627838E+0000 -1.481084E+0000
  3.382792E+0000 -1.740755E+0000
  1.661359E+0000  2.103933E+0000
 -6.556347E-0001  2.229543E+0000
  1.281887E-0001 -1.150707E+0000
  1.790180E+0000 -8.170088E-0001
  2.652106E-0001  1.085771E+0000
  8.394330E-0002  1.871767E+0000
 -3.748713E+0000 -1.289918E+0000
  1.715781E+0000 -1.335377E+0000
  1.537376E+0000  6.454584E-0001
 -1.647962E+0000  1.650533E+0000
 -2.538388E-0001 -2.188985E+0000
  2.236668E+0000 -4.169096E-0001
 -2.371883E-0002  3.045866E+0000
 -6.666201E-0001 -1.560199E+0000
 -3.628207E+0000 -3.930691E-0001
  1.299388E+0000 -3.045108E-0001
  1.955676E+0000 -1.806637E-0001
 -2.343556E+0000  5.770975E-0001
 -9.596708E-0001 -4.499106E+0000
  1.172185E+0000  1.849319E+0000
  4.903784E-0001  2.939520E+0000
 -4.163649E+0000  1.048808E+0000
 -2.430313E-0001 -3.850519E+0000
  1.023365E+0000  3.163918E-0001
  1.523007E+0000  7.984959E-0001
 -2.252094E+0000  2.054310E+0000
 -9.450310E-0001 -1.416520E+0000
  1.403062E+0000 -1.774971E+0000
  2.596086E+0000  6.985418E-0001
 -1.574948E+0000  2.400043E+0000
  3.570830E-0001 -5.070969E-0001
 -6.624993E-0001 -6.660805E-0001
  2.779996E+0000  9.693790E-0001
  1.544755E-0001  1.861747E+0000
  7.959201E-0001 -2.636618E+0000
  1.364482E+0000 -1.121150E+0000
 -4.466800E-0001  9.543762E-0001
  2.077845E+0000  1.811297E+0000
 -2.698717E+0000  5.337326E-0001
  3.657016E-0001 -2.419147E+0000
  4.049287E+0000 -5.693724E-0001
 -1.700752E-0001  2.273158E+0000
 -2.365857E+0000  1.346562E+0000
 -9.920147E-0001 -1.926995E+0000
  3.543910E-0002 -1.159761E+0000
  3.259775E+0000  3.676399E+0000
 -1.389800E+0000 -3.440474E-0001
 -2.226351E+0000 -3.362692E+0000
  4.594444E+0000 -1.690598E+0000
  7.017132E-0001  3.084703E+0000
 -2.599493E+0000 -1.109608E+0000
 -1.582618E+0000 -7.185910E-0001
  3.887974E+0000 -1.643795E+0000
 -1.672470E+0000  3.400223E+0000
 -1.932890E+0000  3.132474E-0001
 -7.597223E-0001 -4.285816E+0000
  4.706223E+0000  1.816752E+0000
  1.960138E+0000  4.917685E+0000
 -3.370895E+0000 -2.476830E-0001
  3.619147E-0002 -4.613302E+0000
  5.053561E+0000 -1.519217E+0000
  1.203680E+0000  6.183847E+0000
 -4.264738E+0000  2.032233E+0000
 -1.950126E+0000 -2.447738E+0000
  3.506944E-0001 -2.043859E-0001
  3.940763E+0000  1.556073E+0000
 -1.062181E+0000  4.343177E+0000
 -1.682319E+0000 -2.865191E+0000
 -4.013688E-0001 -1.449848E+0000
  3.100716E+0000  1.532471E+0000
 -2.433583E+0000  9.192716E-0001
 -1.469847E+0000 -1.915168E+0000
  2.163307E+0000 -3.028017E+0000
  2.111218E+0000  2.734659E+0000
 -8.601811E-0001  2.721852E+0000
 -2.722711E+0000 -1.177893E+0000
  1.328618E+0000 -2.335351E+0000
  1.287030E+0000  3.068997E+0000
  1.203983E+0000  9.791076E-0001
 -2.826480E+0000 -1.069578E+0000
  3.100528E+0000 -4.626476E+0000
  1.320532E+0000  4.566475E+0000
 -6.867499E-0001  4.811515E+0000
 -3.634790E+0000 -1.692119E+0000
  1.883593E-0001 -3.403554E+0000
  3.013153E+0000 -1.739972E+0000
  5.789139E-0001  2.760202E+0000
 -3.221474E+0000 -3.658474E-0001
  6.062815E-0001 -6.094670E-0001
  5.187494E-0001  5.579761E-0001
  3.634748E-0002  3.606929E-0001
 -2.716946E+0000  6.304400E-0001
 -1.074890E+0000 -2.893017E+0000
  2.886955E+0000 -1.116201E+0000
 -1.792196E+0000  3.393261E+0000
 -2.485812E+0000 -8.377164E-0001
  4.818557E-0001 -2.259067E+0000
 -4.002596E-0001  1.708682E+0000
 -1.954676E+0000  1.868781E+0000
 -3.251857E+0000 -3.622313E+0000
  6.417984E-0001 -2.217157E-0001
  3.107774E+0000  2.874789E+0000
 -2.276639E+0000  3.468988E+0000
 -2.329855E+0000 -2.528421E+0000
  6.040985E-0001 -4.226389E+0000
  2.314053E+0000  3.529935E+0000
  4.787744E-0001  4.264683E+0000
 -6.012070E+0000 -5.606832E-0001
  3.620360E+0000 -5.400213E+0000
  5.025259E+0000  1.901833E+0000
 -4.450694E+0000  6.550816E+0000
 -1.241357E+0000 -2.598706E+0000
 -2.119906E+0000 -1.503940E+0000
  5.041708E+0000 -1.532642E+0000
 -3.028649E-0001  3.409171E+0000
 -9.754172E-0001 -1.641784E+0000
 -5.378789E-0001 -7.368978E-0001
  7.949280E-0001  3.443003E-0001
 -1.025249E+0000  1.550123E+0000
  3.219218E-0001  3.023604E-0001
  2.238568E+0000 -4.984578E-0001
 -1.398837E+0000  2.766026E+0000
  4.471225E-0001 -2.047701E+0000
  2.449556E+0000  2.350368E+0000
 -1.409267E+0000 -4.892912E-0001
 -1.880117E+0000 -9.889102E-0001
  2.942303E+0000 -3.141072E+0000
 -9.903965E-0001  1.387422E+0000
 -6.931049E-0001  1.298343E+0000
 -2.094134E+0000 -2.752008E-0001
  5.112880E-0002 -7.023244E-0001
 -2.961675E-0001  1.272255E+0000
  1.972253E+0000 -4.159357E-0001
 -1.964934E+0000  3.016018E-0001
 -2.119032E+0000 -1.107106E+0000
  2.934209E+0000 -9.947950E-0001
 -1.121504E+0000  4.106950E+0000
 -3.488814E+0000  6.668443E-0001
  2.206793E-0002 -4.171225E+0000
  1.173398E+0000  1.291107E+0000
  5.623182E-0001  1.440753E+0000
 -4.677760E+0000  8.237617E-0001
  6.240641E-0001  1.977642E-0001
  1.175614E+0000  4.998159E-0001
 -1.109890E+0000 -5.432237E-0002
  1.216325E+0000 -4.013136E+0000
  5.806585E-0001 -6.136825E-0001
  3.254133E+0000  1.527729E-0001
 -1.827534E+0000 -5.286781E-0002
 -4.968420E-0001 -1.327364E+0000
 -5.284471E-0001  1.874396E+0000
  8.089504E-0001 -1.148752E+0000
 -4.096062E-0001 -2.079985E+0000
 -4.885775E-0001 -1.212776E+0000
  2.554214E+0000  1.394191E-0001
  1.774028E-0001  2.730383E+0000
 -1.016341E+0000  7.790437E-0001
  2.216238E-0002 -2.585400E+0000
  1.570707E+0000 -2.870975E+0000
  2.774015E-0001  4.016043E+0000
 -9.257408E-0001  6.842779E-0001
 -2.062072E+0000 -1.955585E+0000
  2.995619E+0000 -1.415525E+0000
 -9.368455E-0001  3.495379E+0000
 -2.964307E+0000  2.121308E-0001
  1.435907E+0000 -3.742106E+0000
  1.347887E+0000 -5.766264E-0001
  2.437148E+0000  2.794157E+0000
 -1.638958E+0000  2.180988E+0000
 -1.799144E+0000 -1.032871E+0000
  2.524606E+0000 -3.763605E-0001
 -7.979183E-0001  3.139418E+0000
 -5.642763E+0000  1.758460E+0000
 -4.207514E-0001 -3.813950E+0000
  2.863198E+0000 -1.456654E-0001
  2.599141E+0000  2.098439E+0000
 -4.166209E+0000  3.203614E+0000
 -8.458021E-0001 -2.818068E+0000
  1.555436E+0000  1.887558E-0001
  2.288926E-0001  2.618136E+0000
 -9.879891E-0001 -2.718267E+0000
  1.962193E-0001 -2.174982E+0000
  2.000903E+0000 -8.694834E-0001
 -5.425376E-0001 -4.465629E-0001
  2.746478E-0001 -1.175703E+0000
  1.933302E+0000 -7.142072E-0001
 -2.878985E+0000  2.269734E+0000
  2.174660E+0000  1.316698E-0001
 -2.365434E+0000 -1.349052E+0000
 -8.621718E-0001 -1.799538E-0001
  4.245983E-0001  1.095552E+0000
 -2.266057E+0000  5.486452E-0001
  1.753435E+0000 -2.479940E+0000
  1.514353E-0001  1.199340E+0000
 -1.991244E+0000  8.368625E-0001
 -1.427369E+0000 -8.671530E-0001
  2.135929E-0001 -1.810125E+0000
  2.525314E+0000  2.260384E+0000
 -4.405367E-0001  3.660934E+0000
 -6.800214E-0001 -1.483066E+0000
 -1.394064E+0000 -1.645509E+0000
  3.531322E+0000 -1.765704E+0000
 -1.514038E+0000  3.603672E+0000
 -5.981313E-0001 -1.655693E+0000
 -1.704221E+0000 -1.192229E-0001
  1.060379E+0000 -1.698686E+0000
  1.457484E+0000  2.810636E-0001
 -4.178204E-0001  1.849123E+0000
 -1.575790E+0000  1.719447E-0001
  3.279562E-0001 -2.258403E+0000
  3.695578E+0000 -6.607600E-0002
 -3.711431E-0001  4.041102E+0000
 -3.088583E+0000 -5.224890E-0001
  4.865181E-0002 -4.845872E+0000
  4.697882E+0000  2.513449E+0000
 -5.032793E-0001  3.735913E+0000
 -5.239369E+0000 -3.016778E+0000
 -1.819238E-0001 -6.832665E-0002
  1.555782E+0000  5.237146E-0001
 -2.282322E+0000  2.818461E+0000
 -9.479585E-0001  2.412250E-0001
  3.055663E-0001 -5.861307E-0001
  2.970755E+0000  3.377741E-0001
  8.544997E-0001  2.186526E+0000
 -3.114592E+0000 -1.506245E+0000
  1.433038E+0000 -2.765015E+0000
  2.959743E+0000 -6.354137E-0002
 -1.282033E+0000  3.333653E+0000
 -1.011333E+0000 -6.370025E-0001
  8.861419E-0001 -2.227119E+0000
  1.556327E+0000  1.244789E+0000
  2.642460E-0001  1.109731E+0000
 -4.849217E-0001 -7.974973E-0001
  2.264982E-0001  1.485537E-0002
 -2.368960E-0001  5.595255E-0002
  1.242627E+0000  3.813140E-0001
 -1.789459E+0000 -1.181528E+0000
 -2.223175E-0001 -1.171277E+0000
  1.848311E+0000  1.170090E-0001
 -4.270895E-0001  8.553048E-0001
 -1.094269E+0000 -6.851443E-0001
 -1.684293E-0001 -4.978029E-0001
  2.878106E-0001 -1.129194E+0000
  4.596245E-0001  1.480259E-0001
  4.748767E-0001  1.315030E+0000
 -1.956917E+0000  3.807047E-0001
  2.398698E+0000 -1.820320E+0000
  9.954091E-0001 -1.089103E+0000
  1.015506E+0000  2.960980E+0000
 -1.398468E+0000  2.272755E+0000
 -2.449864E+0000 -1.322570E+0000
  2.887945E+0000 -2.533132E+0000
  2.054677E+0000 -3.193041E-0001
 -2.492371E+0000  1.773414E+0000
 -1.035808E+0000 -1.806556E+0000
  2.405274E+0000 -8.954473E-0001
 -1.029198E+0000  1.056734E+0000
 -7.926543E-0001 -1.222499E-0001
 -6.972256E-0001 -1.705706E+0000
 -5.357189E-0002 -9.220002E-0002
  3.583759E-0001 -7.954429E-0002
 -1.431453E+0000  7.014667E-0001
 -1.412783E+0000 -2.715938E+0000
  1.566400E+0000  2.171615E-0001
  1.766286E+0000  6.028225E-0001
 -2.319643E+0000  3.713266E-0002
  2.103945E+0000  5.302819E-0001
 -3.370218E-0001  1.805429E+0000
 -4.833222E-0001  4.469654E-0001
  3.434540E-0001 -1.136844E+0000
 -1.170119E+0000 -7.650787E-0001
  2.918630E+0000  5.724281E-0001
 -1.272494E+0000  7.762788E-0001
  1.106387E+0000  1.812692E+0000
 -1.242170E-0002 -2.307976E+0000
  3.789864E-0001 -2.790903E-0001
 -3.122191E-0001  3.895545E+0000
 -3.521656E-0001 -2.416470E+0000
 -2.557915E+0000  1.402490E-0001
  1.498117E+0000 -2.675096E+0000
 -1.667055E+0000  3.485771E-0001
  2.122393E+0000 -1.345407E+0000
 -1.270439E+0000  2.844956E+0000
 -6.624194E-0001 -3.364198E+0000
  1.313810E+0000 -1.783869E+0000
  1.881979E-0001  1.996190E+0000
  6.297997E-0001  1.308544E+0000
 -1.819915E+0000 -2.226667E+0000
  9.783294E-0002  9.977806E-0001
  2.653056E+0000  1.580847E+0000
 -1.674871E+0000  1.496303E+0000
 -2.305184E+0000 -3.580076E+0000
  2.698083E+0000  1.467081E+0000
  1.820781E+0000  1.263041E+0000
 -2.446444E+0000  1.127358E+0000
  9.893547E-0001 -2.696015E+0000
  1.544135E+0000  6.793965E-0001
  2.208575E+0000  2.535691E+0000
 -3.903731E-0001  1.228654E+0000
 -1.310071E+0000  7.293244E-0001
 -2.033635E-0001 -2.858271E+0000
  1.083885E+0000 -2.237749E+0000
  3.956762E-0001  3.692292E-0001
 -5.094524E-0001  1.355432E+0000
 -2.458257E+0000 -3.473509E-0001
  3.758348E+0000 -2.254308E+0000
 -1.837715E-0001  7.992710E-0001
 -1.194468E+0000  2.378599E+0000
  2.556973E-0001 -4.180558E+0000
  2.158821E-0002 -1.409896E+0000
  2.951368E+0000  4.554343E-0001
 -1.122466E+0000 -4.540572E-0001
 -1.234271E+0000 -2.434546E+0000
  9.254952E-0001  1.827766E-0001
  2.630989E+0000  9.286338E-0001
 -1.476357E+0000  9.050733E-0001
  3.286293E-0001 -8.897373E-0001
 -6.364472E-0001  1.764770E+0000
  1.006993E+0000 -1.671809E+0000
 -1.949881E+0000 -8.656613E-0001
 -5.723469E-0001 -1.516205E+0000
  2.140148E+0000  2.111714E-0001
  1.485303E-0001  2.706496E+0000
 -6.425080E-0001 -2.458643E+0000
  1.298463E-0001 -1.759502E+0000
  8.780455E-0001  1.650975E+0000
  1.989316E+0000  2.976038E+0000
 -2.508529E+0000  1.331045E+0000
 -1.846803E+0000 -2.648244E+0000
  2.138038E+0000 -2.308931E-0001
  4.777033E-0001  4.426706E+0000
 -2.309914E+0000  1.333905E+0000
 -1.043181E+0000 -3.263517E+0000
  3.667086E+0000 -6.118842E-0001
  3.756586E+0000  2.467281E+0000
 -4.970810E+0000  3.386518E+0000
 -1.947547E+0000 -9.409389E-0001
  1.658795E+0000 -2.000868E+0000
  1.865351E+0000  1.012283E+0000
 -2.974988E-0001  5.943256E-0001
 -2.243449E+0000 -2.780855E+0000
  2.024801E+0000  1.361498E+0000
  1.306240E+0000  4.018248E-0001
 -2.885859E+0000 -4.121215E-0001
  1.686720E+0000 -1.247069E+0000
 -1.519249E+0000  1.002198E+0000
  1.153488E+0000  2.125210E+0000
  4.449701E-0001 -2.463214E+0000
 -1.492474E+0000 -3.486374E-0001
  5.211125E+0000 -1.689141E+0000
 -8.790753E-0001  3.799823E+0000
 -2.408218E+0000  1.409917E+0000
 -8.463239E-0001 -3.280535E+0000
  1.544281E+0000 -6.222907E-0001
  1.202081E+0000  3.156144E+0000
 -1.272886E+0000  2.236176E+0000
 -6.454748E-0001 -3.838859E+0000
  1.649451E+0000 -1.574558E+0000
  5.087936E+0000  2.382859E-0001
 -1.207204E+0000  4.214058E+0000
 -4.177224E-0001 -4.706323E-0001
 -1.442783E+0000 -1.102982E+0000
  3.709786E+0000  4.052801E-0001
 -1.474463E+0000  4.508710E+0000
 -1.195357E+0000  5.022815E-0001
 -3.863517E-0001 -1.686317E+0000
  1.875708E+0000 -4.821551E-0001
  2.958710E+0000  2.593838E+0000
 -5.334773E+0000  9.971079E-0001
  3.226992E-0001 -3.456569E+0000
  3.821784E+0000  3.585735E-0001
  9.608128E-0001  4.527601E+0000
 -1.689781E+0000 -1.605695E+0000
 -1.276584E+0000 -1.884673E+0000
  2.878240E+0000 -9.746652E-0001
  7.487067E-0002  4.499335E+0000
 -9.347797E-0001 -5.690299E-0002
 -2.194259E+0000 -4.091347E+0000
  3.157874E+0000  3.480510E-0001
 -1.505409E-0001  3.565764E+0000
 -4.257915E+0000 -1.543779E+0000
  4.254492E-0001 -5.307445E+0000
  5.721738E+0000  7.690836E-0002
 -9.926111E-0001  4.366688E+0000
 -3.553100E+0000 -1.899665E+0000
 -3.604590E-0001 -5.482337E+0000
  3.037609E+0000  5.921054E-0001
  2.502084E-0001  3.247477E+0000
 -2.626703E+0000  7.651910E-0001
  3.086527E+0000 -1.864144E+0000
 -1.625346E+0000 -5.036630E-0001
  1.897942E+0000 -2.389452E+0000
 -3.015334E+0000 -5.599908E-0001
  4.403031E+0000 -1.384415E+0000
 -1.033438E+0000  1.017337E+0000
  1.312913E+0000  2.897336E+0000
 -3.787751E+0000 -6.367350E-0001
 -6.239191E-0001 -2.432824E+0000
  4.081945E+0000  2.958322E+0000
  6.506834E-0001  1.740375E+0000
 -5.948919E+0000 -1.896543E+0000
  1.541118E+0000 -3.504149E+0000
  4.895426E+0000  1.337954E+0000
 -2.300539E+0000  3.155451E+0000
 -2.521699E+0000 -6.518883E-0001
  9.040106E-0001 -2.686350E+0000
  1.050831E+0000  4.248049E+0000
 -2.717750E+0000 -9.422765E-0002
 -2.172076E+0000 -4.181294E+0000
  3.902570E+0000 -6.503950E-0001
  5.282162E-0001  3.597350E+0000
 -1.713551E+0000  1.229893E-0001
  8.412067E-0001 -1.695141E+0000
  1.510866E+0000 -2.601086E-0001
  5.694031E-0001  3.496189E+0000
  1.507915E+0000  6.393178E-0001
 -2.586688E+0000 -3.792494E+0000
  1.577007E+0000 -2.753239E+0000
  2.563134E+0000  3.892107E+0000
 -1.043684E+0000  2.960896E+0000
 -2.964775E+0000 -3.921274E+0000
  1.030304E+0000 -4.119122E+0000
  3.448240E+0000  1.344164E+0000
 -1.530200E+0000  1.175045E+0000
 -8.123754E-0001 -3.217177E+0000
 -1.910326E+0000  1.004584E-0001
  3.007386E+0000  1.309176E+0000
 -1.184175E+0000  9.176202E-0001
 -3.484925E+0000 -3.183878E+0000
  4.428526E+0000 -2.405861E+0000
 -4.394442E-0001  2.239508E+0000
 -7.125562E-0001  2.231119E+0000
 -1.603684E+0000 -7.056753E-0001
  2.648018E+0000 -1.787235E+0000
 -3.808987E-0001  1.525625E-0001
  1.005457E+0000  1.568970E+0000
  1.590718E-0001 -1.541563E+0000
 -1.172507E+0000 -2.051163E+0000
  3.104330E+0000  1.363942E+0000
 -2.636898E+0000  1.713163E+0000
 -1.957700E+0000 -1.807773E+0000
  6.100316E-0001 -4.250558E+0000
  2.701227E+0000  3.559057E+0000
 -8.905710E-0001  2.954210E+0000
 -2.986873E+0000 -2.420682E+0000
  1.770966E+0000 -3.278276E+0000
 -4.764140E-0001  3.431390E+0000
  8.041556E-0001  1.026722E+0000
 -4.619298E+0000 -1.087023E+0000
  1.258582E+0000 -1.106798E-0001
  2.491412E-0001  2.207560E+0000
 -1.421835E+0000 -5.373168E-0001
 -1.908613E+0000 -8.777911E-0001
  2.808515E+0000 -1.443482E+0000
 -1.040357E+0000  2.189029E+0000
 -6.663528E-0001  5.828578E-0001
  2.309686E+0000 -1.217874E+0000
 -4.454948E+0000  1.470713E+0000
  8.731454E-0001  8.608775E-0001
  2.882887E+0000 -9.599054E-0001
 -3.299253E+0000  1.309711E+0000
  1.347650E+0000 -1.693747E+0000
  2.613263E+0000  1.536502E+0000
 -1.389606E+0000  1.950859E+0000
 -2.164032E+0000 -8.194199E-0001
  1.342534E+0000 -1.974060E+0000
  1.084177E+0000  1.150175E+0000
 -2.514890E+0000  1.086599E+0000
  2.331266E+0000 -7.242849E-0001
 -2.423789E+0000 -1.358017E+0000
  2.855116E+0000 -8.714727E-0001
  5.440959E-0001  9.019423E-0001
 -1.285578E+0000 -3.959638E-0001
  1.546144E-0001 -8.911008E-0001
 -5.409725E-0001 -8.492754E-0001
 -1.286697E+0000  2.986982E+0000
  1.667806E+0000 -1.910239E+0000
 -2.980499E+0000  1.477106E+0000
  2.761671E-0001 -3.721061E+0000
  8.477675E-0001  2.318949E+0000
  2.964696E+0000  3.064813E+0000
 -3.886889E+0000  1.309317E+0000
 -3.492775E-0001 -7.857890E-0001
  2.051242E+0000 -8.401565E-0001
 -2.571452E+0000 -7.045866E-0001
  8.407060E-0001 -6.876796E-0001
 -2.240894E+0000  1.198883E+0000
  2.465998E+0000  8.622049E-0002
 -2.615059E+0000 -4.348969E-0001
  1.389515E+0000  4.670155E-0001
 -6.020372E-0001  6.921971E-0001
 -6.211784E-0001  2.190430E+0000
  7.080001E-0001 -1.696081E+0000
 -2.181855E+0000 -7.878019E-0001
  3.500861E+0000  2.251481E+0000
 -2.347780E+0000  2.481095E+0000
 -4.201552E+0000 -1.233091E+0000
  5.024422E+0000 -1.532519E+0000
 -2.098662E-0001  4.208927E+0000
 -2.409966E+0000  3.058694E-0001
 -1.758855E+0000 -2.792145E+0000
  2.494648E+0000 -1.785718E-0001
  9.771731E-0001  4.667097E-0001
 -1.705637E+0000  3.454043E+0000
 -4.072497E-0001 -2.662062E+0000
 -7.707962E-0001 -2.771788E-0001
  2.936735E+0000 -1.197550E+0000
 -3.306472E+0000 -8.023079E-0001
  3.401695E-0001  1.041996E+0000
  2.235550E+0000 -1.783589E+0000
 -1.262647E+0000  8.384115E-0001
  3.691298E+0000 -3.615926E-0001
 -3.106554E+0000  7.459023E-0002
 -9.849154E-0001 -1.889661E+0000
  2.655493E+0000  1.051699E+0000
 -6.741483E-0001  3.942637E+0000
 -1.131000E+0000 -3.580333E-0001
 -9.729956E-0001 -3.109630E+0000
  1.014656E+0000 -1.439300E+0000
  7.933106E-0001  1.939316E+0000
 -9.954330E-0001  2.510006E+0000
 -3.230595E+0000 -1.593633E+0000
  2.226765E+0000 -5.509380E+0000
  2.067050E+0000  2.674554E+0000
 -1.005405E-0001  3.951729E+0000
 -1.697972E+0000  5.093369E-0001
  1.051713E+0000 -1.182275E+0000
  2.147320E+0000  1.774347E+0000
 -1.472721E+0000  5.433447E-0002
 -7.223479E-0001 -1.446088E+0000
  1.944947E+0000 -2.178330E+0000
  7.716858E-0001  2.146067E+0000
 -1.046877E+0000  1.352094E+0000
 -1.651860E+0000 -6.927499E-0001
  1.827608E+0000 -2.081854E+0000
 -2.060144E+0000  1.923639E+0000
  1.426462E+0000  3.100653E+0000
 -1.710352E+0000 -7.211558E-0001
 -1.124992E+0000 -8.800413E-0001
  9.620508E-0001 -2.576396E+0000
  1.095154E+0000  1.877147E+0000
 -1.766256E+0000 -8.822081E-0001
  1.610122E+0000 -8.770450E-0001
  1.601743E+0000  5.585934E-0001
 -1.634469E+0000  2.489439E+0000
 -6.191712E-0001 -8.222401E-0001
 -1.505261E-0001 -1.203672E+0000
  3.699984E+0000  7.017219E-0001
 -3.708736E+0000  8.521639E-0001
  1.780950E+0000 -2.004578E+0000
  1.816534E+0000  8.491691E-0003
 -1.979927E-0001  3.408722E+0000
  7.310268E-0001 -6.539961E-0001
 -1.168101E+0000 -2.391038E+0000
  3.348183E+0000 -3.733291E-0001
  3.843655E-0001  1.867568E+0000
 -2.979787E+0000 -9.606129E-0002
  2.451569E+0000 -4.803277E+0000
 -1.530973E+0000  2.248635E+0000
  3.626049E+0000  2.514549E+0000
 -2.720245E+0000  3.346770E+0000
 -2.354384E+0000 -3.781794E+0000
  4.880386E+0000 -2.572672E+0000
  1.458032E+0000  2.170061E+0000
 -3.185674E+0000  1.604552E+0000
 -1.253650E+0000 -3.434108E+0000
  1.083336E+0000 -9.733516E-0001
  5.022959E-0001  2.674513E+0000
 -8.925312E-0001 -1.898601E+0000
  8.282751E-0001  3.593663E-0001
  3.620126E+0000  1.311886E+0000
 -3.629245E+0000  2.478507E+0000
 -5.308773E-0001 -4.257650E+0000
  2.124676E+0000 -2.085280E+0000
  2.083759E+0000  3.058078E+0000
 -2.149702E+0000  3.391087E+0000
 -4.365030E+0000 -8.820438E-0001
  2.834643E+0000 -3.307001E+0000
 -1.528227E+0000  1.721627E+0000
 -6.985225E-0001  7.534851E-0001
 -2.903946E+0000 -1.584129E+0000
  1.939327E+0000 -1.110110E+0000
  1.752695E+0000 -2.997947E-0001
 -1.356392E+0000  1.788239E+0000
  1.061901E-0001 -1.050465E+0000
 -1.212948E+0000  1.514408E-0001
  2.123093E+0000  1.217469E-0001
 -4.720788E-0001  1.683698E+0000
  1.631321E+0000 -2.049156E+0000
  6.819329E-0001 -4.442819E-0001
  2.196831E+0000  2.371599E+0000
 -8.970174E-0001  2.700147E-0002
  4.972719E-0001 -1.627139E+0000
  9.016459E-0001  1.861517E+0000
  4.619514E-0001  7.922480E-0001
 -3.745710E-0001 -1.064453E+0000
  2.979407E-0002 -1.975868E+0000
  3.354694E+0000  3.338979E+0000
 -2.436859E+0000  2.662546E+0000
  7.526070E-0001 -4.157014E-0001
  3.823949E+0000 -1.675749E+0000
  1.510558E-0001  3.542703E+0000
 -1.510276E+0000  3.330321E+0000
 -2.752263E+0000 -5.099596E+0000
  2.545132E+0000 -2.061408E+0000
  3.165527E+0000  2.813614E+0000
 -3.310508E+0000  5.026641E+0000
 -1.990477E+0000 -1.726336E+0000
  2.565464E-0001 -4.097607E+0000
  5.106253E+0000  2.682468E+0000
 -2.881872E+0000  4.910901E+0000
 -4.364244E+0000 -1.853540E+0000
  3.597249E+0000 -8.428922E-0001
  2.872966E+0000  3.781213E+0000
 -3.066788E+0000  4.152044E+0000
  3.254199E-0001 -3.919591E+0000
 -6.622889E-0001 -1.417678E+0000
  1.844525E+0000  1.842045E+0000
  1.147590E+0000  2.319067E+0000
 -2.864245E+0000 -1.133347E+0000
  7.121067E-0001 -7.729407E-0001
  1.020965E+0000  1.497836E-0001
  8.777603E-0001  2.455745E+0000
 -1.431037E+0000  9.723864E-0001
  1.491963E+0000 -2.912293E+0000
  1.249873E+0000 -9.032361E-0004
 -3.058705E-0001  4.160129E+0000
 -1.425103E+0000 -2.245057E+0000
 -4.001887E+0000 -1.445284E+0000
  5.644738E+0000 -1.861256E+0000
 -1.269898E+0000  4.459463E+0000
 -3.538181E+0000 -1.471491E+0000
  6.994156E-0001 -2.861371E+0000
  2.086863E+0000  1.904849E+0000
 -2.976565E+0000  1.602912E+0000
 -2.424474E+0000 -2.876500E+0000
 -5.671900E-0002 -2.504161E+0000
  4.023815E+0000 -1.153268E+0000
 -4.392948E+0000  4.618295E+0000
  9.495257E-0001 -3.784275E-0001
 -3.613694E+0000 -2.770276E+0000
  3.170950E+0000 -1.510302E+0000
 -1.333505E+0000  3.564927E+0000
 -1.154247E+0000  2.254591E+0000
 -1.188766E+0000 -5.074535E-0001
  1.285813E+0000 -2.286251E+0000
  2.174727E+0000  2.696386E+0000
 -8.158599E-0001  9.123987E-0001
 -1.725902E+0000 -3.688778E+0000
  1.148244E+0000 -5.168858E-0001
  4.614545E+0000  5.654692E-0001
 -2.042258E+0000  3.662348E+0000
 -2.680995E+0000 -1.536925E+0000
  9.291398E-0001 -3.721775E+0000
  4.353045E+0000  2.321850E+0000
 -2.094811E+0000  2.020214E+0000
 -1.466747E+0000 -2.489533E+0000
  2.781025E+0000 -1.295898E+0000
  3.713402E-0001  3.927737E+0000
 -7.672374E-0001 -2.119275E-0002
 -3.139055E+0000 -1.786804E+0000
 -1.693330E-0001  7.878376E-0002
  2.387135E+0000  2.570432E+0000
 -1.648916E+0000 -1.369797E+0000
 -1.708454E+0000 -1.227669E+0000
  4.244684E+0000 -1.246604E+0000
 -2.006866E+0000  1.674291E+0000
  2.296563E+0000  8.436461E-0001
 -2.889461E+0000 -3.280675E-0001
  1.471532E+0000  1.843789E-0001
 -9.646530E-0003  2.979809E-0001
 -3.731493E-0001  2.448909E-0001
 -3.964946E-0001 -1.373499E+0000
 -5.293706E-0001  1.329850E+0000
  2.917197E+0000 -1.544687E+0000
 -3.817787E-0001  2.194853E+0000
 -1.408391E+0000  2.804508E+0000
 -1.808282E+0000 -1.614701E+0000
  2.913941E+0000 -2.331316E+0000
  3.049435E-0001  2.390586E+0000
  3.345512E-0002  2.052197E+0000
 -3.155211E+0000 -1.303818E+0000
  2.526602E+0000 -1.966704E+0000
  3.902349E+0000  2.544401E+0000
 -2.059797E-0001  2.996840E+0000
 -2.091307E+0000 -1.852416E+0000
  1.779499E+0000 -3.823594E+0000
  3.986538E+0000  1.627182E+0000
 -1.119798E+0000  2.168899E+0000
 -3.852476E+0000 -3.228464E+0000
  5.681174E+0000 -3.553333E+0000
 -5.937887E-0001  3.823754E+0000
  1.497298E+0000  1.741793E+0000
 -4.171131E+0000 -6.527389E-0001
  1.176283E+0000 -2.059439E+0000
  4.018597E+0000  1.244937E+0000
 -5.625372E-0001  2.525975E-0001
 -2.698943E+0000 -4.835493E-0001
  5.250657E-0001 -1.691862E+0000
  2.888247E+0000  1.481401E+0000
 -4.337567E-0001  1.158136E+0000
 -1.886617E+0000 -7.604464E-0001
  2.307884E-0001 -9.944511E-0001
  2.457034E+0000  1.121184E+0000
  8.551128E-0001  2.256713E+0000
 -1.687436E+0000  2.740871E-0001
 -2.456915E+0000 -2.538155E+0000
  2.695861E+0000 -2.588746E+0000
  2.304236E+0000  4.297133E+0000
 -1.608762E+0000  3.955995E+0000
 -4.138287E+0000 -2.703702E+0000
  3.801918E+0000 -4.348752E+0000
  4.768069E+0000  5.639843E-0001
 -7.513226E-0001  3.621041E+0000
 -1.835048E+0000  9.756413E-0002
 -4.028867E-0001  6.004998E-0001
  2.146989E+0000  6.851745E-0001
 -1.014818E+0000  1.810730E+0000
 -1.382022E+0000 -6.795444E-0001
 -1.643739E-0001 -1.381156E+0000
  2.994923E-0001 -3.553875E-0001
 -1.387043E+0000  4.099429E+0000
 -1.228643E-0001 -2.268901E+0000
 -2.694413E+0000 -5.061645E-0001
  1.874639E+0000 -1.439710E+0000
  1.446394E+0000  8.846255E-0001
 -2.279387E+0000 -6.727135E-0001
  2.623109E+0000 -1.018260E+0000
  1.588037E+0000 -5.700298E-0002
 -2.319454E-0001 -1.957148E-0001
 -7.955693E-0002  6.466710E-0002
 -9.457229E-0001  9.560640E-0001
 -7.127409E-0001 -2.133777E+0000
  1.317029E+0000  1.203416E-0001
  1.076692E+0000  1.602038E+0000
 -2.996946E+0000  2.304837E+0000
 -3.511454E-0001 -1.612612E+0000
  1.500813E+0000  4.007126E-0001
 -1.203641E+0000  1.495004E+0000
  9.926947E-0002  1.015959E+0000
 -1.492385E+0000 -1.221105E+0000
  3.220776E+0000 -7.873106E-0001
  1.116345E+0000  7.094969E-0001
 -1.361390E+0000  2.172922E-0001
  1.009043E+0000 -1.051321E+0000
  2.276191E-0001  9.619148E-0002
  6.554149E-0001  1.621756E+0000
 -2.708337E+0000  1.282288E+0000
 -9.754039E-0001 -1.612193E+0000
  1.383529E+0000 -1.714940E-0001
  1.910796E+0000  2.694320E+0000
 -1.754517E+0000  1.639391E-0002
  7.370065E-0001 -2.422786E+0000
  2.856648E+0000 -1.199699E+0000
  2.477169E-0001  3.413103E+0000
 -4.722479E+0000  2.485773E+0000
 -1.812806E+0000 -2.883643E+0000
  2.335190E+0000 -3.111481E+0000
  1.023765E+0000  1.760738E+0000
 -2.597557E+0000  8.329259E-0001
 -4.703308E-0001 -2.688147E+0000
  2.164407E+0000 -1.250939E+0000
  1.367242E+0000  5.227240E+0000
 -8.573715E-0001  1.959361E+0000
 -2.507060E+0000 -2.396570E+0000
  1.664626E+0000 -1.596196E+0000
  2.998207E+0000  2.758591E+0000
 -1.148510E+0000  6.737870E-0001
 -1.474085E+0000 -3.365362E+0000
  1.591407E+0000 -4.443910E+0000
  3.520414E+0000  2.757129E+0000
 -1.861024E+0000 -2.231270E-0001
 -1.759090E+0000 -1.597838E+0000
  1.315002E+0000 -5.315773E-0002
  3.003678E+0000 -1.370056E+0000
 -9.269844E-0001  7.883450E-0001
  1.509017E+0000 -1.873652E-0001
 -1.168216E+0000 -1.257584E+0000
  1.831594E+0000 -2.382648E+0000
  3.899418E-0002  1.795400E+0000
 -9.053763E-0002  1.170446E+0000
 -1.943975E+0000 -3.248794E+0000
  1.851369E+0000  2.897811E-0001
  7.049748E-0001  1.666324E-0002
 -7.509970E-0001  9.025101E-0001
  1.422251E+0000 -1.906295E+0000
 -5.080625E-0001 -2.282206E+0000
  2.424599E+0000 -1.608376E+0000
  1.706801E+0000  2.645701E+0000
 -1.681266E+0000 -4.897943E-0002
 -1.965396E+0000 -3.779240E+0000
  4.689023E+0000 -1.388297E+0000
 -2.617943E-0001  6.356020E+0000
 -4.013182E+0000  1.588429E+0000
 -1.087708E+0000 -4.880068E+0000
  4.829526E+0000 -2.165965E-0001
 -7.711499E-0001  7.292833E+0000
 -2.445273E+0000 -6.121632E-0001
 -4.313291E+0000 -6.314471E+0000
  5.307184E+0000 -1.653597E+0000
  2.724679E+0000  6.768673E+0000
 -6.150151E+0000  1.320660E+0000
 -1.769831E+0000 -8.755329E+0000
  5.926913E+0000 -1.144995E+0000
  4.037823E+0000  9.265780E+0000
 -7.006537E+0000  1.712912E+0000
 -2.649050E+0000 -4.479510E+0000
  6.740764E+0000 -2.759673E+0000
  9.241718E-0001  7.605094E+0000
 -4.155269E+0000  3.647997E+0000
 -2.635842E+0000 -5.918664E+0000
  4.661973E+0000 -3.946859E+0000
  2.156401E+0000  4.655223E+0000
 -3.603610E+0000  1.375524E+0000
 -2.367789E+0000 -4.878604E+0000
  4.589175E+0000 -4.228214E+0000
  2.317720E-0001  5.073284E+0000
 -1.114788E+0000  1.679390E+0000
 -2.547327E+0000 -2.241987E+0000
  9.280857E-0001 -1.060850E+0000
 -2.353753E-0001  5.140911E+0000
 -3.690907E+0000  4.549519E-0001
 -3.659283E-0001 -3.712174E+0000
  1.194668E+0000 -3.446319E-0001
  1.807341E-0001  4.189633E+0000
 -4.481382E+0000 -2.735540E+0000
  9.977534E-0001 -3.127559E+0000
  4.583059E+0000 -1.475653E-0001
 -8.126915E-0001  4.549790E+0000
 -5.715325E+0000 -1.187455E+0000
 -1.377650E+0000 -3.472490E+0000
  4.394066E+0000 -1.398324E+0000
  1.213181E-0002  5.775956E+0000
 -4.607843E-0001 -5.767673E-0001
 -3.742432E+0000 -4.248884E+0000
  3.960724E+0000 -1.758573E+0000
  1.595950E+0000  3.622102E+0000
 -4.302457E+0000  3.550290E+0000
 -2.960177E+0000 -6.109837E+0000
  4.665733E+0000 -2.200135E+0000
  4.734481E-0001  7.536460E+0000
 -3.955637E+0000  1.033364E+0000
 -2.787859E+0000 -5.425199E+0000
  5.358364E+0000 -6.884455E-0001
  4.081592E-0001  4.334716E+0000
 -1.315603E+0000  2.133408E+0000
 -4.040530E+0000 -2.077914E+0000
  5.971616E+0000 -2.568763E+0000
 -1.896476E-0001  2.970987E+0000
 -2.160524E+0000 -3.532808E-0001
 -1.351630E+0000 -2.326777E+0000
  2.284768E+0000 -1.035443E+0000
 -1.075138E+0000  4.402149E-0001
 -9.331707E-0001  2.772034E+0000
  7.775318E-0003  1.052579E+0000
 -5.639977E-0001 -4.530049E-0001
 -4.982024E-0001  9.552538E-0002
 -1.310698E-0001  1.912749E-0001
 -1.031813E+0000  1.870455E+0000
 -2.079064E-0001  1.571813E+0000
 -1.108974E+0000 -2.112594E+0000
  9.374967E-0001  1.337108E+0000
  1.454368E+0000  5.946412E-0001
 -1.706381E+0000 -9.267998E-0001
 -9.665583E-0002 -1.722011E+0000
  3.354515E+0000  1.512062E+0000
  8.191064E-0001 -1.134661E-0001
 -1.030148E+0000  2.662665E+0000
  1.906911E+0000 -1.987232E+0000
  5.830425E-0001 -9.451545E-0002
 -9.631570E-0001  2.587983E+0000
 -1.477631E+0000  6.979830E-0001
 -6.113653E-0001 -2.665262E+0000
  1.703863E+0000 -1.856513E-0001
 -3.856006E-0001  2.962568E+0000
 -8.086365E-0001  1.596841E-0002
 -1.865350E+0000 -3.843258E+0000
  2.388097E+0000 -2.396597E+0000
  8.240368E-0001  4.355529E+0000
 -1.428300E+0000  1.262418E+0000
 -5.301347E-0001 -2.148410E+0000
  1.876492E+0000 -3.948495E-0001
 -2.093232E-0001  2.162651E+0000
 -1.174652E+0000 -1.112625E+0000
  6.586326E-0001  8.870861E-0001
  1.082558E+0000 -1.218216E+0000
 -1.780683E+0000 -1.874279E+0000
 -2.588661E-0001 -1.307911E-0001
  7.606463E-0001  1.169210E+0000
 -1.176661E+0000 -9.301627E-0001
  1.356930E+0000 -2.895051E+0000
  1.292642E+0000  9.924065E-0002
 -9.400510E-0001  2.487810E+0000
 -1.159884E-0001  2.267581E-0003
 -6.158783E-0001 -6.156971E-0001
  1.202871E+0000 -1.582676E+0000
 -1.322014E+0000 -8.816401E-0001
 -3.425134E-0001  4.175473E-0001
  7.768312E-0001 -1.264078E+0000
 -5.816950E-0001  1.183410E+0000
  6.244366E-0002  2.102567E+0000
 -2.279358E+0000  5.572352E-0001
 -1.292134E+0000 -2.445542E+0000
  2.478820E-0001 -5.501069E-0001
  1.749762E+0000  2.457605E+0000
 -3.574877E+0000  2.185999E+0000
 -1.635079E+0000 -1.916808E-0001
  1.432898E+0000 -2.838344E+0000
  2.031053E+0000  8.588484E-0001
  2.099750E-0001 -4.976382E-0001
 -2.991360E+0000  1.418402E+0000
 -6.807659E-0001 -5.220307E-0001
  1.715785E+0000  1.256532E+0000
 -9.877902E-0002  3.157175E+0000
 -3.063900E+0000  2.252465E-0001
 -1.612507E+0000 -1.825128E+0000
  4.691506E+0000 -5.608037E-0002
 -4.440176E-0001  5.178638E+0000
 -2.442733E+0000 -3.092216E+0000
 -1.445075E+0000 -4.737828E+0000
  4.633799E+0000  1.859058E+0000
 -9.713799E-0002  3.856172E+0000
 -4.470964E+0000 -6.111329E-0001
 -1.325171E+0000 -3.249883E+0000
  3.144032E+0000 -1.834807E+0000
 -1.872101E+0000  2.960305E+0000
  2.356767E+0000 -1.586284E+0000
 -1.032934E+0000 -3.775508E+0000
  2.171216E+0000 -1.008779E-0001
  1.644533E+0000  2.367686E+0000
 -9.821910E-0001  1.775669E+0000
 -1.604845E+0000 -3.710189E-0002
  1.791777E+0000 -2.103724E+0000
  1.818187E+0000  5.132275E-0001
 -1.739690E+0000  1.380099E+0000
 -6.269516E-0001 -2.594064E+0000
  2.207534E+0000 -6.740221E-0001
 -1.092202E+0000  1.023512E+0000
  1.557654E+0000 -3.301065E+0000
 -4.154593E-0002  1.335726E+0000
  5.718401E-0001 -5.021489E-0002
 -2.567847E+0000  1.123989E-0001
  6.915288E-0001  2.026746E-0001
 -3.420067E+0000  1.929611E+0000
 -5.896022E-0001 -1.870501E+0000
 -1.381287E+0000  2.465438E+0000
 -3.739890E-0001  1.313370E+0000
  2.622325E-0001  1.198600E-0002
  6.089634E-0001  7.387934E-0001
 -3.024926E-0002  1.029447E+0000
 -2.207229E+0000  1.365814E+0000
  4.838000E-0002 -2.157180E+0000
 -1.701877E+0000  2.244528E+0000
 -9.927090E-0001  9.977209E-0001
  2.801950E-0001 -2.282812E+0000
  1.684336E+0000  1.342282E+0000
 -6.664382E-0002 -1.484025E-0001
 -2.153388E+0000 -1.280012E+0000
 -1.173508E+0000 -7.100329E-0001
  2.607905E+0000  9.250826E-0001
 -2.624969E+0000  2.597348E+0000
 -4.101688E+0000 -2.299802E-0001
  4.631412E+0000 -2.755658E+0000
  3.798577E-0001  3.360095E+0000
 -2.107991E-0001  3.969278E+0000
 -2.174126E+0000 -2.021468E+0000
  8.233287E-0001  8.579165E-0001
 -7.343060E-0001  1.438268E+0000
 -1.133917E+0000  8.391272E-0001
  9.513653E-0002 -9.390165E-0001
  1.654267E+0000 -2.125090E+0000
  6.780487E-0001  1.830719E+0000
 -1.518731E+0000  1.907084E-0001
  2.198658E+0000 -5.708385E-0001
 -1.156106E+0000  2.102107E+0000
  1.963661E+0000  1.205770E+0000
 -2.281143E+0000  9.800357E-0001
  2.623062E+0000  1.622353E+0000
 -2.960791E+0000 -9.255734E-0001
  9.842781E-0001 -7.862334E-0002
 -2.488477E-0001  1.563808E+0000
  1.290834E-0002 -1.323698E-0001
 -3.248171E+0000 -8.902829E-0004
  3.709034E-0001 -1.801135E+0000
  1.272272E+0000  1.249481E+0000
 -1.522189E+0000  2.250447E+0000
 -1.798465E+0000 -6.053660E-0001
 -1.572656E+0000  7.082437E-0001
  4.763736E+0000  3.399463E-0001
 -1.781062E+0000  1.772906E+0000
  3.730738E-0001 -1.509023E+0000
  1.297468E-0001 -1.887183E+0000
  2.487255E+0000  6.135825E-0001
 -4.174655E-0001  1.675579E+0000
 -3.777817E+0000 -1.549597E+0000
  2.581937E+0000 -3.307562E+0000
  2.412695E-0003  1.955169E+0000
  2.479674E+0000  3.411457E-0001
 -3.719563E+0000  5.137807E-0001
  4.742760E-0001 -3.341417E+0000
  2.010527E+0000 -7.541970E-0001
 -6.320361E-0001  3.629490E+0000
  3.813997E-0001  1.023450E+0000
 -3.398758E+0000 -2.424089E-0001
  4.446449E-0001 -1.869670E+0000
  4.315365E+0000  1.791755E+0000
 -2.121124E+0000  3.054785E+0000
 -2.568066E+0000 -2.107457E+0000
  3.310796E+0000 -5.368475E+0000
  1.733178E+0000  3.807585E+0000
 -2.185120E+0000  1.712431E+0000
 -2.670052E-0001 -5.494280E-0001
  8.556990E-0001 -1.440121E+0000
  5.869723E-0001  1.024933E+0000
  2.314151E+0000  1.589838E+0000
 -4.780963E-0001  1.708719E-0001
 -1.389860E+0000  7.537281E-0001
  2.545444E+0000 -2.951298E+0000
 -2.614997E-0001 -6.130220E-0001
  4.089558E-0001 -8.156123E-0001
 -1.761911E-0001  3.181183E-0001
  2.474169E-0001  1.084380E+0000
  1.062178E+0000 -6.427563E-0001
 -1.862853E+0000 -8.948770E-0001
  1.447185E+0000 -7.557710E-0001
 -5.261278E-0002  2.550078E+0000
 -1.288943E+0000 -1.976194E-0002
 -4.061149E+0000 -8.824571E-0001
  2.597670E+0000 -2.427268E+0000
  2.151771E+0000  2.028432E+0000
 -1.182439E+0000  2.415127E+0000
 -2.902490E+0000 -6.738868E-0001
  1.816362E+0000  8.143974E-0001
  1.512655E-0001  9.297161E-0001
 -1.810542E+0000  5.714312E-0001
  3.059697E+0000 -2.354648E+0000
  5.624323E-0001 -6.421268E-0002
  4.770203E-0001  1.760749E+0000
 -3.580790E+0000  2.441192E+0000
  1.670584E+0000 -2.599992E-0002
 -3.388966E+0000  2.024747E+0000
  1.229979E+0000 -3.600929E+0000
  7.799561E-0001  1.215807E+0000
  4.345149E-0001  1.126711E+0000
 -3.993930E+0000  1.154193E+0000
  3.563077E+0000 -2.377080E+0000
  8.578763E-0001  2.438058E+0000
 -1.064079E+0000  3.197208E+0000
 -1.144163E+0000 -3.516670E+0000
  1.057916E+0000 -9.895720E-0001
  1.796113E+0000  1.582495E+0000
 -1.562340E+0000  3.412384E+0000
 -9.186753E-0001 -1.076507E+0000
 -1.705297E-0001 -2.051523E+0000
  1.229560E+0000 -7.232577E-0001
  2.066573E+0000  5.662862E-0001
 -2.269418E+0000  3.896749E-0001
  6.026893E-0001 -9.308002E-0001
  1.173238E-0001  5.898938E-0002
  6.127981E-0001 -2.842443E-0001
 -2.830408E+0000  5.331908E-0002
  2.921180E+0000 -3.004006E+0000
  1.919082E+0000  3.374195E+0000
 -2.413808E+0000  1.519225E+0000
 -4.000873E-0001 -1.216867E-0001
 -7.044216E-0001 -7.958252E-0001
  9.463930E-0001 -6.245450E-0001
  3.616205E-0001  8.838875E-0001
 -1.211375E+0000  4.720017E-0001
  1.046635E+0000 -3.620328E+0000
  2.299438E+0000  2.420061E-0001
 -1.061970E+0000  2.193494E+0000
 -1.596988E+0000 -6.218033E-0001
 -9.058070E-0001 -9.103630E-0001
  2.533295E+0000  9.860159E-0001
 -1.860651E+0000  3.258803E+0000
 -1.543810E+0000 -5.257322E-0001
 -2.626215E+0000 -1.847798E-0001
  9.418222E-0001 -1.804882E+0000
 -1.514838E-0001  4.990342E-0001
  1.942518E+0000 -3.059510E-0001
 -2.618065E+0000 -2.817945E+0000
  2.585563E+0000 -9.375981E-0001
 -9.350717E-0001  1.508617E+0000
 -1.698855E+0000  1.210832E-0001
 -2.012917E+0000 -1.507379E+0000
  3.443982E+0000 -1.795028E+0000
 -2.010435E+0000  1.829236E+0000
  1.867135E+0000  1.663322E+0000
 -1.650408E+0000 -9.189443E-0001
  8.045641E-0001 -3.141355E+0000
  4.278123E-0001 -4.087724E-0001
  6.445118E-0001  2.437674E+0000
 -2.981109E+0000 -1.688264E+0000
  3.125525E+0000 -3.582620E+0000
  1.389149E+0000 -9.171012E-0002
  2.555317E+0000  1.896567E+0000
 -2.852935E+0000  1.322838E+0000
 -1.647835E+0000 -3.158965E+0000
  5.509587E+0000 -1.696559E+0000
  8.320422E-0001  3.375077E+0000
 -3.772609E+0000  3.008383E+0000
 -3.010072E-0001 -4.136331E+0000
  1.310552E+0000 -2.942490E+0000
  1.726203E+0000  1.730741E+0000
 -4.028711E-0001  2.817055E+0000
 -3.645278E+0000  2.529344E-0001
  7.109354E-0001 -4.329167E+0000
  3.062855E+0000 -2.000873E-0001
  1.460619E+0000  1.947356E+0000
 -3.842064E+0000  1.220453E+0000
  3.782311E+0000 -9.469444E-0001
 -1.929831E-0001  7.202629E-0001
 -1.282665E+0000  1.841704E+0000
 -2.018488E-0001 -4.158055E+0000
  1.892445E+0000  9.644429E-0001
 -1.739321E+0000  1.486443E+0000
 -1.628334E+0000  9.568401E-0001
  1.623448E+0000  1.877525E-0001
  3.043323E-0001  1.534542E+0000
  1.054861E+0000  3.434525E-0001
 -3.410485E+0000  3.923261E+0000
  9.715661E-0001 -4.760978E-0001
 -8.244511E-0001 -7.391486E-0001
  1.257432E+0000  6.822503E-0001
  2.443297E+0000 -1.023513E+0000
 -5.954032E-0001  4.355079E-0001
 -1.369789E+0000  4.899840E-0001
 -1.570630E+0000 -6.352348E-0002
  1.201824E+0000  2.122690E+0000
  4.765434E-0001  5.741147E-0001
 -1.144145E+0000  4.101233E-0001
 -1.050973E+0000 -1.302068E+0000
  1.440665E+0000 -9.283107E-0001
  3.051750E+0000  1.417709E+0000
 -3.990977E+0000  1.936297E+0000
  4.352125E-0001 -8.696516E-0002
 -1.339868E+0000 -1.480541E+0000
  1.912494E+0000 -4.150784E-0001
 -9.800688E-0001 -2.750861E-0001
  3.650517E+0000 -1.197106E+0000
 -8.091392E-0001  1.094196E+0000
 -5.859466E-0001  1.321059E+0000
  4.475669E-0001 -6.526770E-0001
 -1.512221E+0000  1.440553E-0001
  1.379272E+0000 -1.920327E+0000
 -9.980639E-0002  1.194702E+0000
  3.247827E-0002  3.350874E+0000
 -3.026715E+0000 -1.265465E+0000
  6.757701E-0001 -7.769980E-0001
  3.944189E-0002  1.755297E+0000
 -5.054026E-0001 -1.269773E+0000
 -1.463830E-0001 -1.132422E+0000
 -2.790415E-0001 -1.487940E+0000
  1.322056E+0000  2.407948E-0001
 -7.752304E-0001 -2.255727E-0001
 -7.650598E-0001 -1.052037E+0000
  1.222465E+0000 -6.458361E-0001
  2.275083E+0000  9.236620E-0001
  1.434217E-0001  1.500916E+0000
 -2.224038E+0000 -8.483106E-0001
  1.965718E+0000 -1.148227E+0000
  1.022237E+0000  3.289882E+0000
 -3.297067E+0000  4.265119E-0001
  1.523986E-0001 -3.192238E+0000
  3.084857E+0000  6.505713E-0001
 -1.803853E+0000  3.374600E+0000
 -3.360678E+0000 -1.315449E-0001
  8.056630E-0001 -2.118136E+0000
  6.771772E-0001 -6.014028E-0001
  1.072828E+0000  2.676827E+0000
 -2.777802E+0000 -1.399335E+0000
 -5.634868E-0002 -1.519012E+0000
  1.700257E+0000 -2.385799E+0000
  1.009738E+0000  2.032663E+0000
 -2.944233E+0000  2.328757E+0000
 -2.356452E-0001 -2.875316E+0000
  9.026174E-0001 -4.181677E-0001
 -7.128094E-0001  3.304466E+0000
 -1.627753E+0000  9.088055E-0001
 -2.585931E+0000 -1.622899E+0000
  1.778984E+0000 -1.568717E+0000
  1.559912E+0000  2.737788E+0000
 -2.676406E+0000  7.343609E-0001
 -1.024934E+0000  2.381941E-0001
  1.748779E+0000 -1.108538E+0000
 -1.910212E+0000  2.823790E+0000
  1.026238E-0001 -3.086223E-0001
  1.256175E-0001 -1.526819E+0000
  1.411941E+0000  3.557300E+0000
 -2.080585E+0000  8.988617E-0003
 -1.753210E+0000 -1.750081E+0000
  3.461906E+0000 -2.035068E+0000
 -2.335779E-0001  5.598082E+0000
 -3.197849E+0000  8.512770E-0001
 -3.232782E+0000 -3.386548E+0000
  2.137975E+0000 -1.214302E+0000
  2.724861E-0001  3.076523E+0000
 -2.565918E+0000  1.833729E+0000
 -4.902192E-0001 -5.842441E+0000
  3.946319E+0000  1.590503E+0000
  3.528425E+0000  2.278788E+0000
 -5.034060E+0000  3.331988E+0000
  8.703170E-0001 -3.857558E+0000
  2.233177E+0000 -1.332303E+0000
 -6.998092E-0001  3.131734E+0000
 -2.027100E+0000 -1.006376E+0000
 -1.575765E+0000 -1.141134E+0000
  2.513714E+0000 -4.770126E-0001
  1.007073E+0000  2.238230E+0000
  1.031287E+0000  1.946518E+0000
 -3.261629E+0000  1.051041E-0001
  2.705794E-0001 -2.136255E+0000
  2.337696E+0000 -8.998242E-0001
  2.161916E+0000  2.691017E+0000
 -4.513719E+0000  1.581921E+0000
  5.768513E-0001 -2.057067E+0000
  1.507760E+0000  1.535088E+0000
  4.329715E-0001 -6.880205E-0001
 -1.308282E+0000  9.297921E-0001
  5.707185E-0001 -2.182069E+0000
 -2.256364E+0000 -5.422962E-0002
  2.829042E+0000 -9.213174E-0001
 -1.981725E+0000  2.209875E+0000
 -2.588379E+0000  4.206475E-0001
  1.963253E+0000 -2.293396E+0000
  3.112728E-0004 -6.968217E-0001
 -1.354312E+0000  1.957692E+0000
 -6.125249E-0001  3.620830E-0001
  1.308414E+0000 -1.550354E+0000
  1.651959E+0000  2.009284E-0001
  2.923038E+0000  2.583510E+0000
 -2.537098E+0000 -8.964201E-0001
 -2.319105E+0000 -1.798047E+0000
  1.669598E+0000 -1.612849E+0000
  2.533010E+0000  2.081376E+0000
 -2.795596E+0000  3.766893E+0000
 -3.826580E+0000  2.231753E-0003
 -8.637731E-0002 -2.884408E+0000
  1.305492E+0000 -8.971599E-0001
  7.222780E-0001  3.703303E+0000
 -1.503407E+0000  1.797192E+0000
  1.338743E+0000 -1.704070E+0000
 -2.375574E+0000  1.558186E+0000
  1.712765E+0000  1.380252E+0000
 -5.202664E+0000 -3.017857E+0000
  1.132094E+0000 -4.509880E+0000
  2.702268E+0000  1.630942E+0000
 -1.898093E+0000  3.602247E+0000
 -5.351473E-0001  2.118859E-0001
 -3.242469E+0000 -3.436889E+0000
  3.355250E+0000  1.991078E-0001
 -2.617377E-0001  4.771193E+0000
 -3.093293E+0000  1.710752E-0001
  6.079933E-0001 -4.675873E+0000
  1.222910E-0001  4.086621E-0001
  2.130452E+0000  3.520539E+0000
 -3.871481E+0000  2.174076E+0000
 -1.109389E+0000 -2.522131E+0000
  1.617133E+0000 -1.649721E+0000
  2.089028E+0000  2.886766E+0000
 -3.709668E-0001  1.234730E+0000
 -3.228480E+0000 -2.472808E+0000
  2.857124E+0000 -1.826279E+0000
  5.185611E+0000  2.092061E+0000
 -2.674165E+0000  4.678003E+0000
 -1.750205E+0000 -5.187799E+0000
  2.399583E+0000 -3.804683E+0000
  2.224496E+0000  2.355488E+0000
 -2.359878E+0000  1.484839E+0000
 -2.580387E+0000  1.697184E+0000
  3.436529E+0000 -3.702311E+0000
 -1.266799E+0000  1.343272E+0000
  2.723994E+0000  2.287485E+0000
 -1.640200E+0000  2.276726E+0000
 -4.591257E+0000 -9.850183E-0001
  2.994613E+0000 -4.727432E+0000
  4.076524E+0000  2.847825E+0000
 -4.214206E-0001  1.604830E+0000
 -4.213290E+0000 -2.492711E+0000
  3.591749E+0000 -3.765629E+0000
  1.611881E+0000  2.716420E+0000
 -1.145302E+0000  2.473047E+0000
 -9.397919E-0001 -2.250797E+0000
  7.839346E-0001 -1.293668E+0000
  2.208831E+0000  2.097733E+0000
 -1.976308E+0000  1.314285E+0000
 -1.955992E+0000 -7.250536E-0001
  3.151768E+0000 -2.395634E+0000
  2.184567E-0001  1.375025E+0000
 -2.245172E+0000  1.243529E+0000
 -1.609110E-0001 -8.866727E-0001
 -2.017400E-0001 -3.360059E-0001
  7.197236E-0001  5.243642E-0001
  7.022566E-0001 -4.810690E-0001
 -2.689075E+0000  1.909409E+0000
  9.299563E-0002 -2.660391E+0000
  3.099602E+0000  6.284720E-0001
  2.238159E-0001  2.954526E+0000
 -4.040033E+0000  1.015996E+0000
  1.632179E+0000 -5.304603E+0000
  1.118148E+0000  1.725004E+0000
  2.508099E+0000  2.731851E+0000
 -3.550873E+0000 -8.988228E-0001
 -9.733325E-0002 -2.913335E+0000
  1.409244E+0000  1.176170E+0000
 -1.685078E+0000  9.821743E-0001
 -1.611437E+0000  5.236036E-0001
 -5.390509E-0002 -7.810023E-0001
  2.159313E+0000  7.392665E-0001
 -6.967373E-0001 -2.015780E+0000
  2.472912E+0000 -1.554509E+0000
  1.598578E+0000  8.968421E-0001
 -4.385635E+0000  9.409761E-0001
 -9.292813E-0002 -4.656360E+0000
  2.389692E+0000 -1.826687E-0001
  5.399090E-0001  3.749806E+0000
 -2.631128E+0000  2.943526E-0001
  5.343564E-0001 -3.523292E+0000
  3.555983E+0000  1.516126E+0000
  9.681343E-0001  3.531861E+0000
 -5.213090E+0000  1.282464E+0000
  2.213937E+0000 -5.645438E+0000
  6.838311E-0001 -3.779788E-0001
  3.419323E+0000  2.597055E+0000
 -3.202382E+0000  8.819900E-0002
 -1.516250E-0001 -4.167878E+0000
  3.429309E+0000 -1.581090E+0000
 -1.691329E+0000  1.947838E+0000
 -1.578427E+0000  6.418379E-0001
 -2.166821E+0000 -2.921628E+0000
  2.118110E+0000 -1.139760E+0000
  1.685166E+0000  3.983477E+0000
  2.602390E-0001 -2.711669E-0001
 -4.082250E+0000 -4.585883E-0001
  3.892367E+0000 -3.905308E+0000
 -5.001411E-0001  3.099941E+0000
 -8.999224E-0001  2.668831E+0000
 -1.996356E+0000 -2.589188E+0000
  4.744365E-0001 -1.590136E+0000
  3.465372E+0000 -1.017567E+0000
 -2.578353E+0000  1.516456E+0000
 -1.272704E+0000  3.194617E-0001
  2.387031E+0000 -4.662507E+0000
  3.381104E+0000  1.951234E+0000
 -1.240636E+0000  2.325638E+0000
 -3.388916E+0000 -2.655569E+0000
  2.636923E+0000 -3.497754E+0000
  2.405023E+0000  4.490126E+0000
 -7.736419E-0002 -5.755969E-0001
 -3.986136E+0000 -1.188867E+0000
  3.439617E+0000 -5.863128E+0000
  1.039439E+0000 -2.354985E+0000
  3.430506E+0000  2.982921E+0000
 -3.689091E+0000  2.976788E+0000
 -8.832896E-0001 -3.836838E+0000
  4.797529E-0001 -1.971308E+0000
  2.718655E+0000  3.027241E+0000
 -1.405453E+0000  1.122045E+0000
 -1.644200E-0003 -9.322576E-0001
  5.024696E-0001  1.811974E-0001
  2.429938E+0000  1.249106E+0000
 -3.766709E+0000  2.012423E+0000
  4.182070E-0001 -1.482080E+0000
 -1.406760E+0000  2.855354E-0001
  6.563781E+0000 -1.469508E+0000
 -3.301364E+0000  4.100359E+0000
 -8.986428E-0001  4.261544E-0002
  2.321885E-0001 -6.092011E-0001
  2.196913E+0000  5.396519E-0002
 -1.766013E+0000  1.873963E+0000
 -2.761894E+0000 -6.483975E-0001
  3.531912E+0000 -1.999008E+0000
  1.001472E-0002  1.749917E+0000
 -7.114972E-0001  3.043848E+0000
 -2.730632E+0000 -1.573442E+0000
  1.647607E+0000 -1.923616E+0000
 -4.171761E-0003  1.008627E+0000
  3.616007E-0001  1.389377E-0002
 -1.916106E+0000 -5.090608E-0001
  1.130893E+0000  6.484064E-0002
  3.879427E+0000  2.229187E+0000
 -1.244429E+0000  2.075542E+0000
  4.379829E-0001 -2.035735E+0000
  1.884815E+0000 -3.364102E+0000
  1.276425E+0000  1.148022E+0000
  1.010688E+0000  1.482146E+0000
 -2.448184E+0000  2.469198E+0000
 -2.288160E+0000 -1.888419E+0000
  2.111339E+0000 -3.694708E+0000
  2.886197E+0000  2.264763E+0000
 -2.530428E+0000  4.305367E+0000
 -3.609144E+0000 -8.501634E-0001
 -1.065541E+0000 -3.904458E+0000
  4.397509E+0000  8.663748E-0002
 -3.825944E-0001  6.218743E+0000
 -5.139869E+0000  1.959820E+0000
  1.322550E+0000 -6.191113E+0000
  2.790210E+0000 -2.113248E+0000
  3.020469E+0000  3.967620E+0000
 -2.240018E+0000  2.341252E+0000
 -2.358102E+0000 -4.324906E+0000
 -3.381808E-0001 -3.139786E+0000
  3.431505E+0000 -1.061637E-0001
  8.962216E-0001  4.684610E+0000
 -3.435086E+0000 -9.599460E-0001
  4.408963E-0001 -4.117447E+0000
  4.719525E+0000  1.509513E+0000
 -2.127106E+0000  7.529463E+0000
 -3.076212E+0000 -4.632695E+0000
 -1.496516E+0000 -6.159316E+0000
  5.524107E+0000  1.965500E+0000
  6.210945E-0001  7.068178E+0000
 -7.168555E+0000 -4.294132E-0002
  8.418133E-0001 -6.234833E+0000
  4.582642E+0000  1.168548E+0000
  6.882814E-0001  5.526983E+0000
 -4.417226E+0000 -3.001867E+0000
  7.671277E-0001 -6.487939E+0000
  7.723900E+0000  8.541656E-0001
 -1.218985E+0000  6.259523E+0000
 -4.011750E+0000 -3.378343E+0000
  4.188543E-0001 -5.346471E+0000
  6.104852E+0000  2.820629E+0000
 -1.667531E+0000  4.433864E+0000
 -4.734999E+0000 -3.893977E-0001
  4.121970E+0000 -3.914282E+0000
  2.463413E-0001  1.680544E+0000
 -3.755093E-0001  1.870035E+0000
 -1.685512E+0000  6.425153E-0001
 -1.880733E-0001  8.941419E-0002
  6.678163E-0001 -1.749716E-0001
 -1.838496E+0000  2.486987E+0000
  6.236973E-0001 -7.307431E-0001
 -2.380966E+0000  5.927688E-0001
  3.063921E+0000 -1.038445E+0000
 -2.963124E+0000  1.296177E+0000
  8.189196E-0001 -1.455632E+0000
  2.406893E+0000 -9.093130E-0001
 -2.544218E+0000  2.885659E+0000
  6.990757E-0001 -1.844991E+0000
 -1.405587E+0000 -1.102717E+0000
  1.630689E+0000 -3.856434E-0001
  1.765689E-0001  1.152355E-0001
 -3.614774E+0000 -1.758984E+0000
  2.609136E+0000 -2.693959E+0000
 -1.220611E+0000  1.451241E+0000
  1.784835E+0000  1.461199E+0000
 -1.854448E+0000  1.417901E+0000
 -1.621806E+0000 -2.225739E+0000
  2.085805E+0000 -1.452934E+0000
 -1.314856E+0000  3.271300E+0000
 -6.301951E-0002 -9.278599E-0001
 -1.599090E+0000 -3.714848E+0000
  8.351588E-0001 -7.405768E-0001
  1.852027E+0000  7.988664E-0001
 -1.537076E+0000  1.274017E+0000
  3.019957E-0002  1.167058E+0000
  2.417532E+0000 -5.895148E-0001
 -3.921108E-0001  1.983035E+0000
  3.595282E-0001  5.164378E-0001
  1.218495E+0000 -8.903611E-0001
  1.144595E+0000  1.041989E+0000
 -1.209990E+0000  3.527411E+0000
 -2.527333E+0000 -2.883982E+0000
  1.561358E+0000 -1.641690E+0000
  2.834838E+0000  3.955554E+0000
 -4.507411E+0000  2.179928E+0000
 -1.899084E+0000 -6.024847E+0000
  1.808393E+0000 -1.689251E+0000
  2.445247E+0000  2.145031E+0000
 -6.098323E+0000  3.779108E-0001
  1.177195E+0000 -5.002986E+0000
  2.172527E+0000  3.495199E+0000
 -9.125034E-0001  2.240139E+0000
 -2.942657E+0000 -6.569016E-0001
  3.787456E-0001 -2.136014E+0000
  2.250843E+0000 -7.902163E-0001
 -6.635494E-0001  1.513930E+0000
 -1.478108E+0000 -1.080641E+0000
 -1.112494E+0000 -2.479331E+0000
  1.897778E+0000 -2.484973E+0000
  1.401218E+0000  1.804629E+0000
 -6.940075E-0001  5.366965E-0001
 -1.691067E+0000 -4.711919E+0000
  1.131968E+0000 -2.131466E+0000
  3.022363E+0000  2.393059E+0000
 -1.612663E+0000  3.339087E+0000
 -2.406968E+0000 -2.714226E+0000
  2.391708E+0000 -2.108642E+0000
  3.566537E+0000  4.423761E+0000
 -2.013006E+0000  3.395739E+0000
 -4.000445E+0000 -3.586466E+0000
  5.558966E+0000 -1.301962E+0000
  5.207135E-0001  2.984144E+0000
 -2.545778E+0000  5.778460E-0001
 -1.936569E+0000 -3.686829E+0000
  3.833504E+0000 -2.084113E-0001
 -1.864846E+0000  2.546188E+0000
 -9.040527E-0002  4.276991E-0001
 -1.987637E+0000 -2.366676E+0000
  3.627122E+0000 -2.134064E-0002
  3.758246E-0001  4.247196E+0000
 -3.106637E+0000  9.101699E-0001
 -1.609766E+0000 -4.027017E+0000
  6.697674E+0000 -1.298592E+0000
  2.047614E-0001  4.681467E+0000
 -2.644268E+0000  4.102997E-0001
  3.451572E-0001 -4.109937E+0000
  3.440272E+0000  1.318468E-0001
  5.270399E-0001  4.590033E+0000
 -7.181519E-0001  1.915792E+0000
 -2.129457E+0000 -1.826327E+0000
  1.246683E+0000  6.232073E-0002
  2.054739E+0000 -1.583092E-0001
 -8.103245E-0001  2.980378E+0000
 -1.298698E+0000 -5.895985E-0001
  6.636410E-0001 -2.251187E+0000
 -1.218776E+0000  8.271326E-0001
 -9.510150E-0001  1.116843E+0000
 -3.313111E-0001  6.121032E-0001
  4.617841E-0001 -1.089510E+0000
 -1.611923E+0000 -1.698262E+0000
  1.962828E+0000 -2.172238E+0000
  1.685773E+0000  1.470154E-0001
  2.053632E-0001  9.456234E-0001
 -1.672573E+0000  5.687335E-0001
  1.600316E+0000 -2.046962E+0000
 -7.369892E-0002  1.318011E+0000
 -2.127813E+0000 -3.184269E-0001
 -4.650309E-0001 -1.546774E+0000
  2.876934E+0000  6.834650E-0001
 -1.661386E+0000  2.163504E+0000
 -1.397886E+0000  5.843055E-0001
 -7.848201E-0001 -3.030907E+0000
  2.884128E+0000  2.449789E+0000
 -2.416953E+0000  2.156230E+0000
 -4.145390E+0000 -3.806568E+0000
  3.342678E+0000 -3.257538E+0000
  3.244055E+0000  2.687159E+0000
  4.920817E-0001 -2.392861E-0001
 -2.300700E+0000 -6.329278E-0001
  1.961283E+0000 -2.740704E+0000
  8.543837E-0001  2.832098E+0000
 -2.316058E-0001  1.882912E+0000
 -1.737243E+0000 -1.458935E+0000
 -1.299953E+0000 -1.263396E+0000
  2.675622E+0000 -9.801756E-0001
 -1.870621E+0000  2.116539E+0000
  2.335218E+0000 -3.108165E+0000
 -4.169455E+0000  1.495647E+0000
  2.091799E+0000  7.010780E-0001
 -5.502283E-0001  4.273959E-0001
  9.470164E-0001  1.510466E+0000
 -9.095832E-0001  1.374978E+0000
 -3.186115E+0000  1.444378E-0002
  2.998290E-0001 -2.579578E+0000
  2.383832E+0000  1.205362E+0000
  4.860522E-0001  1.324978E+0000
 -2.616410E+0000 -7.078059E-0001
  3.531412E-0001 -1.527882E+0000
  2.090888E-0001  2.976615E-0001
  1.651621E+0000 -1.565381E+0000
 -1.313999E+0000 -1.335557E+0000
  1.906195E+0000 -1.524683E+0000
  1.241003E+0000  2.225762E+0000
 -3.669605E-0001  1.444256E+0000
 -3.410472E+0000  4.723843E-0001
  6.884520E-0001 -3.865930E+0000
  1.854275E+0000  1.167789E-0002
  8.601958E-0001  2.379978E+0000
 -1.964388E+0000 -7.224736E-0001
 -1.016916E+0000 -2.077963E+0000
  1.305742E+0000 -9.051489E-0001
  3.002596E-0001  3.974013E+0000
 -3.807075E+0000  4.251019E-0001
  5.677719E-0001 -1.241672E+0000
  2.177389E+0000 -5.066757E-0001
  3.150786E-0001  1.288990E+0000
 -1.632791E+0000 -5.722287E-0001
 -7.053839E-0001 -1.782397E+0000
  2.140217E-0001  2.264948E+0000
  5.797545E-0001  1.408128E+0000
 -3.093627E+0000  1.850175E+0000
  1.990955E+0000 -3.831743E+0000
  1.352007E+0000  1.624285E+0000
 -3.312547E+0000  2.817344E+0000
 -5.564946E-0001 -3.298375E+0000
  2.465655E+0000 -2.184818E+0000
  1.698424E+0000  4.622441E-0001
 -2.978291E+0000  3.710688E+0000
 -2.761267E+0000 -1.110521E+0000
  4.794097E-0001 -2.302703E+0000
  7.495697E-0001  1.707440E-0001
 -6.028504E-0001  2.344620E+0000
 -3.352990E+0000 -1.227013E+0000
  8.867269E-0001 -2.397658E+0000
  2.228715E+0000  7.560164E-0001
 -1.070781E+0000  2.509773E+0000
 -8.204352E-0001 -1.682318E-0001
 -5.669941E-0001  4.998803E-0001
  6.927000E-0002  7.938490E-0001
 -9.663388E-0001 -1.501538E+0000
 -1.159451E+0000  1.650889E+0000
  1.071939E+0000 -2.813241E-0001
 -3.491551E+0000 -8.765505E-0001
  4.032874E-0001 -6.566958E-0001
  2.490786E+0000 -1.895361E-0001
  2.431199E-0001  4.018342E+0000
 -3.334431E+0000  2.458136E+0000
 -1.160082E+0000 -3.744959E+0000
  3.149449E+0000 -6.824547E-0002
  7.604913E-0001  5.337125E+0000
 -3.376225E+0000  1.100551E+0000
 -1.093476E+0000 -2.076967E+0000
  3.531418E+0000 -1.100956E+0000
 -4.132851E-0001  7.216146E-0001
 -1.722463E-0002  1.042241E+0000
 -1.870419E+0000 -2.616696E+0000
  4.099429E-0001 -1.316533E+0000
  3.717761E+0000  9.288011E-0001
 -7.550212E-0001  2.616500E+0000
  1.248380E+0000 -6.682168E-0001
 -1.933436E-0001 -9.841544E-0001
  5.239636E-0001  8.696674E-0001
  2.017736E+0000  7.797776E-0001
 -3.458431E+0000  3.219344E+0000
 -1.819009E-0001 -8.738800E-0001
  7.608215E-0001 -7.403025E-0001
 -4.703596E-0001  3.571732E+0000
 -1.573229E+0000 -2.187732E+0000
  6.814426E-0001 -3.707570E+0000
  4.759737E-0001  1.221855E+0000
 -6.401805E-0001  3.181613E+0000
 -6.118152E+0000 -2.608564E+0000
  1.113457E+0000 -3.674483E+0000
  4.384015E+0000  2.637040E-0002
 -2.062697E+0000  4.552587E+0000
 -3.364138E+0000 -3.150321E+0000
  7.492571E-0001 -2.057606E+0000
  2.865065E+0000  2.680879E+0000
 -2.315854E+0000  3.212985E+0000
 -7.485838E-0001 -5.510976E-0001
  4.532046E-0001 -3.351577E+0000
 -1.198633E-0002  2.402449E+0000
  3.896258E-0001  7.600462E-0001
 -1.409556E+0000 -1.381214E+0000
  1.255190E+0000  1.390033E+0000
  1.379175E+0000  4.591255E-0001
 -1.029180E+0000  2.539396E+0000
 -1.872654E+0000 -5.832776E-0001
 -2.021865E+0000 -4.489269E-0001
  3.054936E+0000 -3.365891E-0001
 -2.150406E-0001  2.320429E+0000
 -5.606852E-0001  1.390815E+0000
 -1.254906E+0000 -2.629476E+0000
  2.364818E+0000 -2.077980E+0000
  4.132740E+0000  2.738570E+0000
 -4.915728E+0000  3.400270E+0000
  1.119287E+0000 -2.220323E-0001
  1.149657E-0001 -2.155475E+0000
  6.013931E-0001  1.904744E+0000
 -9.469497E-0001  6.685026E-0001
 -4.786546E+0000 -1.953331E+0000
  2.352573E+0000 -3.262576E+0000
  4.283721E+0000  1.982465E+0000
 -2.938942E+0000  2.681993E+0000
 -2.550389E+0000 -3.893383E+0000
  9.114534E-0001 -3.073977E+0000
  6.048110E+0000  2.186106E+0000
 -3.905319E+0000  3.709943E+0000
 -1.772356E+0000 -1.368970E+0000
 -4.671887E-0001 -3.007283E+0000
  1.837250E+0000  3.925829E+0000
 -1.062099E+0000  2.502098E+0000
 -2.266119E+0000  1.561611E-0001
  4.525457E-0002 -1.232533E+0000
  1.915523E+0000  1.275750E+0000
  1.666336E+0000  3.905508E+0000
 -5.881110E+0000 -2.978252E-0001
  2.550404E-0001 -1.465446E+0000
  3.825198E+0000  4.059640E+0000
 -2.691261E+0000  5.093921E+0000
 -1.622295E+0000 -3.968505E+0000
  5.357712E-0001 -3.416476E-0001
  1.000117E+0000  1.107412E+0000
 -1.757033E+0000 -1.002100E+0000
 -2.389801E+0000 -4.033658E+0000
  2.459530E+0000 -1.052671E+0000
 -3.092023E-0001  2.148264E+0000
  4.771225E-0001  1.652310E+0000
 -6.101761E-0001  6.325859E-0001
  1.760704E-0001 -1.449781E+0000
 -1.029218E+0000 -1.085638E-0001
  2.275143E+0000 -9.241022E-0001
 -4.395733E+0000  9.636058E-0002
  2.648805E+0000 -3.790657E-0001
  1.430236E+0000  1.114009E+0000
 -7.196919E-0001  3.088569E+0000
 -2.569332E+0000 -1.981552E+0000
  8.533129E-0001 -3.022808E+0000
  2.757394E+0000 -9.162130E-0001
  2.417687E-0001  4.513728E+0000
 -3.465730E+0000  1.291125E+0000
  4.112447E-0001 -3.792028E+0000
  3.309547E+0000 -8.260828E-0002
 -1.538164E+0000  1.557269E+0000
 -1.275046E+0000 -1.463775E+0000
  1.102046E+0000 -5.011684E+0000
  1.307884E+0000  2.676098E+0000
  1.676195E+0000  2.386504E+0000
 -3.730373E+0000 -4.059674E-0001
  1.601227E+0000 -1.683430E+0000
  1.489507E+0000  9.051841E-0001
 -3.258612E+0000  2.195630E+0000
  8.302867E-0001 -2.492621E+0000
  4.091465E-0001 -8.078414E-0001
 -5.936404E-0001  3.854984E+0000
  1.919120E-0001  1.083834E+0000
 -3.929592E+0000 -2.485592E+0000
  5.255565E-0001 -1.507719E+0000
  1.936820E+0000  4.592924E-0001
  6.801515E-0002  3.187854E+0000
 -5.974205E-0001 -1.509665E+0000
  1.484494E+0000 -2.631829E+0000
  2.048148E+0000  1.290810E-0001
 -3.799549E-0003 -1.117340E+0000
 -5.449367E-0001 -9.879574E-0001
 -9.976276E-0002 -1.847620E+0000
  5.635179E-0001  1.221675E+0000
 -2.643874E-0001 -7.303212E-0001
 -1.365390E+0000 -3.486174E+0000
  2.208523E+0000  9.603556E-0001
  8.509056E-0002  6.633126E-0002
 -2.179670E+0000  1.417341E+0000
  8.786229E-0001 -1.695418E+0000
  6.228692E-0001  1.766606E+0000
 -1.903558E-0001  1.729490E+0000
 -5.958141E-0001 -2.569891E-0001
  3.005310E-0001 -1.644112E+0000
  3.011983E+0000 -2.468808E+0000
 -9.436333E-0001  2.774251E+0000
  2.468243E-0001  1.723770E-0001
 -6.555808E-0001 -1.697059E+0000
 -1.664080E-0001  6.680002E-0001
  2.083702E+0000 -8.137385E-0001
 -1.460756E+0000  1.231654E-0001
 -4.373473E-0001  1.591958E+0000
 -3.160028E+0000  9.344985E-0001
  1.233952E+0000 -1.315005E+0000
 -5.342863E-0001 -1.492266E+0000
  2.493437E+0000  8.308432E-0001
 -3.825307E-0001  2.802095E+0000
 -6.803986E-0001 -8.383030E-0001
 -1.227550E+0000 -2.198859E+0000
  3.141437E+0000  1.240098E+0000
 -1.230762E-0001  3.432465E+0000
 -3.306762E+0000 -8.825192E-0001
  7.132739E-0001 -2.338191E+0000
  3.427535E+0000  1.792151E+0000
  8.536177E-0001  3.347743E+0000
 -1.468458E+0000  4.816888E-0001
  1.113913E-0003 -2.557944E+0000
  2.817524E+0000 -3.172499E-0001
 -1.394291E-0001  3.546761E+0000
 -3.243509E+0000 -3.143935E+0000
  1.434368E+0000 -4.073539E+0000
  6.217128E+0000  1.517914E+0000
 -4.160940E+0000  5.888127E+0000
 -8.144735E-0001 -5.611967E+0000
  2.777281E-0001 -1.494601E+0000
  1.866868E+0000  1.360074E+0000
 -1.099609E+0000  2.215356E+0000
  6.830534E-0001 -2.262810E+0000
 -1.060132E+0000 -1.650103E+0000
  2.590777E+0000  2.343422E+0000
 -1.499639E+0000  4.719993E-0001
 -1.659731E+0000 -1.691873E+0000
  2.638367E-0001  7.356888E-0001
  1.342119E+0000  9.482982E-0002
 -2.771403E+0000  4.099073E-0001
  3.385028E-0001 -1.697157E-0001
  2.117792E+0000 -7.890784E-0001
 -1.132244E-0001 -7.693823E-0001
  2.523201E-0001 -8.413594E-0001
  2.659587E+0000 -3.289024E-0001
 -1.907522E+0000  1.294964E+0000
 -4.516950E-0001  5.841299E-0001
 -4.738336E-0001  8.086141E-0001
 -1.245221E+0000 -2.679094E+0000
  3.643863E+0000 -6.567538E-0001
 -9.657426E-0001  4.155629E+0000
 -1.893720E+0000  1.194411E-0001
 -7.292618E-0002 -2.033734E+0000
  8.409436E-0001 -1.557547E+0000
  1.963986E+0000  6.494100E-0001
 -2.131458E+0000 -2.412895E-0001
 -7.558091E-0001 -2.209849E+0000
  8.937239E-0001  2.943759E-0001
  2.173256E+0000  7.434180E-0001
 -1.534265E+0000 -1.411448E+0000
  1.663553E+0000 -5.287443E+0000
  4.980722E-0001  1.137493E+0000
 -5.897249E-0001  1.368171E+0000
 -1.804354E+0000 -2.387355E+0000
  2.157544E+0000 -7.297574E-0001
  1.925229E+0000  3.249476E+0000
 -2.149741E+0000  2.007862E+0000
 -1.419693E+0000 -3.014599E+0000
  1.272018E+0000 -3.362061E+0000
  1.977950E+0000  4.809250E+0000
 -1.984334E+0000  3.694952E+0000
 -2.622309E+0000  2.382306E-0001
  2.049044E+0000 -2.852970E+0000
 -2.714722E-0001  8.027410E-0001
  1.708627E+0000  2.616019E+0000
 -1.330684E+0000 -1.846463E+0000
 -7.902622E-0001 -1.998367E+0000
  2.685495E+0000  2.870807E+0000
 -7.409955E-0001 -2.747973E-0001
 -3.035477E+0000  1.272981E+0000
  3.399334E+0000 -6.863396E-0001
 -2.546414E+0000  1.063823E+0000
  1.218968E-0001 -1.441584E+0000
  5.533002E-0001  4.548725E-0001
 -2.985941E-0001  9.806924E-0001
 -4.835120E-0001 -5.147597E-0001
 -1.926058E+0000 -1.422018E+0000
  4.885732E+0000 -1.975638E+0000
 -4.156167E+0000  2.923199E+0000
  1.468456E+0000 -2.003718E-0001
 -3.034961E+0000 -5.150630E-0001
  5.241698E-0001 -3.378728E+0000
  2.970142E+0000  7.026769E-0001
 -1.106561E+0000  3.799143E+0000
 -1.954642E+0000 -7.461163E-0001
 -7.325121E-0001 -1.033410E+0000
  2.511641E+0000 -3.151802E+0000
  2.078902E-0001  2.307770E+0000
  1.285438E+0000  4.934116E-0001
 -4.175121E+0000 -2.777014E-0001
  2.577603E+0000 -3.471694E+0000
  5.695334E-0001  1.156539E+0000
 -9.736198E-0001  3.195960E+0000
  1.059889E-0001 -3.349945E+0000
 -1.393985E+0000 -2.695336E+0000
  2.662010E+0000 -2.749368E-0002
 -2.165575E+0000  2.704427E+0000
 -2.773862E+0000 -3.623070E+0000
  2.320664E+0000 -4.017032E+0000
  1.664407E+0000  3.706559E+0000
 -3.745114E-0001  2.960570E+0000
 -1.669405E+0000 -5.127133E+0000
  2.153481E+0000 -2.351025E+0000
  2.656999E+0000 -1.167510E-0001
 -1.537243E+0000  2.118334E+0000
 -2.481433E+0000  9.093851E-0001
  1.013712E+0000 -3.584389E+0000
  2.974308E+0000 -4.989296E-0001
 -3.572806E-0001  1.444756E+0000
 -8.010783E-0001 -4.293315E-0001
 -5.168051E-0001 -2.313367E+0000
  8.103472E-0001  2.430429E+0000
 -1.006389E+0000  2.130414E+0000
 -2.166727E+0000 -9.722687E-0001
 -4.699602E-0001  2.400049E-0002
  3.593801E+0000 -1.071931E+0000
 -5.392879E-0002  3.297343E+0000
 -2.383958E+0000 -6.341083E-0001
  1.664037E+0000 -4.165907E+0000
  1.465901E+0000  1.164866E+0000
  2.542177E+0000  8.852737E-0001
 -3.789285E+0000  1.451404E+0000
 -9.002987E-0002 -1.840780E+0000
  2.897591E+0000 -3.617552E-0001
 -5.257987E-0001  2.651229E+0000
  2.397498E-0001  1.905548E+0000
 -9.804821E-0001 -7.687917E-0001
 -6.120546E-0001 -6.298385E-0001
  1.581193E+0000  1.041571E+0000
  7.860883E-0001  1.324010E+0000
 -4.295352E-0001  2.727639E+0000
 -8.159319E-0001 -4.353530E-0001
 -1.015079E+0000 -1.037009E+0000
  1.973829E+0000 -6.941952E-0001
 -1.780428E+0000  1.531690E+0000
 -2.042699E-0001 -9.409573E-0001
 -2.757289E-0001  1.120811E+0000
 -1.053892E+0000  1.206763E+0000
  1.844551E+0000  6.945262E-0001
 -2.553602E+0000  5.279578E-0001
 -1.193956E+0000 -1.802701E+0000
  3.264363E+0000 -2.243563E+0000
  1.553378E+0000  1.840812E+0000
 -2.593439E+0000 -3.224364E-0001
  4.530707E-0001 -3.842448E+0000
 -9.038899E-0001 -1.926648E+0000
  3.015214E+0000  1.531101E+0000
 -1.309565E+0000  2.965820E+0000
 -1.976748E+0000 -3.513987E-0001
 -5.549897E-0003 -2.893410E+0000
  1.535987E+0000  5.676274E-0002
  9.082373E-0001  3.169353E+0000
 -4.034118E+0000 -1.294589E+0000
  1.418579E+0000 -5.423066E+0000
  2.535084E+0000  4.198022E+0000
  6.492825E-0001  3.505341E+0000
 -5.057732E+0000 -2.863667E+0000
  1.846805E-0001 -4.949170E+0000
  2.723336E+0000  4.231172E-0001
 -1.283845E+0000  3.226499E+0000
 -3.952397E+0000 -2.117911E+0000
  1.679852E+0000 -1.851468E+0000
  2.055910E+0000 -4.495500E-0001
 -7.127271E-0001  4.779143E+0000
 -1.976754E+0000 -1.754304E-0001
  1.491702E+0000 -3.441094E+0000
  1.791696E+0000  1.892104E+0000
  3.918641E-0001  1.866893E+0000
 -5.137630E+0000 -1.341512E+0000
  2.239841E+0000 -3.768895E+0000
  2.775841E+0000  1.095030E+0000
 -1.520101E+0000  2.610185E+0000
 -3.818240E+0000  1.872912E-0001
  1.085743E+0000 -3.375081E+0000
  4.315901E+0000  2.052025E+0000
 -3.532248E+0000  1.670383E+0000
 -1.299886E+0000 -2.885033E-0001
 -5.720621E-0001 -6.978268E-0001
  1.124919E+0000 -6.374028E-0001
  9.514064E-0001 -1.216976E+0000
 -1.227844E+0000 -2.615039E-0001
  1.467906E+0000 -9.871718E-0001
 -2.327232E+0000  2.842184E+0000
 -1.074543E+0000  6.631075E-0002
 -5.273554E-0001 -2.079576E+0000
  1.155191E+0000  8.132477E-0001
  1.109353E+0000  3.390166E-0001
 -8.112406E-0001 -3.328452E-0001
  2.369939E+0000  2.819480E-0001
 -9.067675E-0001  1.998602E+0000
 -4.842373E-0001 -1.899068E-0001
  1.375566E+0000  1.510986E-0001
  2.779434E-0001 -3.679056E-0001
 -6.008138E-0001  7.584269E-0001
 -3.191953E-0001 -5.372301E-0001
  1.932974E+0000 -2.756231E+0000
 -1.363806E+0000  3.949901E+0000
  2.423760E-0001 -8.640215E-0001
 -3.726445E+0000  4.084083E-0001
  4.199758E+0000  1.064567E-0001
 -1.201525E+0000  3.683752E+0000
 -3.117886E+0000  1.506136E-0001
  5.248101E-0001 -3.561526E+0000
  2.316191E+0000  1.376766E+0000
  7.013530E-0001  1.378342E+0000
 -2.686074E+0000  1.993478E+0000
 -1.566098E+0000 -2.735702E+0000
  1.500247E+0000 -2.812872E+0000
  2.827147E+0000  3.370107E+0000
 -3.474902E+0000  2.825837E+0000
 -9.935770E-0001 -1.558812E+0000
 -1.097719E-0001 -1.848453E+0000
  2.436542E+0000  1.491904E+0000
  1.783781E+0000  1.423194E+0000
 -4.184396E+0000 -1.208001E+0000
  2.498392E+0000 -3.733919E+0000
  1.552434E+0000  2.331837E+0000
  1.358794E-0001  2.207300E+0000
 -1.576694E+0000  2.009367E-0001
 -8.264496E-0001 -8.515009E-0001
  1.042955E+0000  8.053113E-0001
  8.067237E-0001  1.916441E+0000
 -3.836286E-0001  9.036041E-0002
 -2.420711E+0000 -2.149442E-0001
  1.929015E+0000 -2.833655E+0000
  3.640598E-0001  5.320175E-0002
  2.448048E+0000 -2.869643E+0000
  1.896835E+0000  2.346180E+0000
 -9.172682E-0001  2.393063E+0000
 -2.476962E+0000 -1.713988E+0000
  6.634199E-0001 -3.240974E+0000
  3.129928E+0000  1.738986E+0000
 -2.016613E+0000  2.226775E+0000
 -3.124736E+0000 -1.722576E+0000
  1.394383E+0000 -3.525686E+0000
  3.029896E-0001  1.655434E+0000
 -1.528373E-0001  3.984204E+0000
 -2.699529E+0000 -1.156346E+0000
  8.279471E-0001 -6.859793E+0000
  4.439243E+0000  9.481226E-0001
 -1.143663E+0000  3.776401E+0000
 -3.561823E+0000 -8.435266E-0001
  2.642476E+0000 -2.620529E+0000
  1.298332E+0000 -7.851926E-0001
  7.713093E-0001  3.969233E+0000
 -3.676298E+0000  3.574502E+0000
 -1.740610E+0000 -2.082862E+0000
  3.060782E+0000 -2.653232E+0000
  3.275179E+0000  1.737988E+0000
 -1.919351E+0000 -3.317399E-0002
 -2.372309E+0000 -2.479169E+0000
  4.518718E+0000 -7.832111E-0001
  7.977702E-0001  1.764877E+0000
 -3.007162E+0000 -9.592102E-0001
  2.135973E+0000 -3.037237E+0000
  8.517110E-0001  2.676060E+0000
 -1.071563E+0000  1.232819E+0000
 -1.715637E+0000 -8.000472E-0001
  3.422390E-0001 -1.464059E+0000
  3.365768E+0000 -1.462509E+0000
 -1.087555E+0000  3.026479E+0000
 -1.168738E+0000 -1.313824E+0000
 -2.356335E+0000 -3.116728E+0000
  2.861441E+0000 -1.044647E+0000
  2.506977E+0000  3.146275E+0000
 -4.373795E+0000  2.590541E+0000
 -3.185751E+0000 -2.685223E+0000
  4.787892E+0000 -2.228491E+0000
  3.039334E+0000  1.917677E+0000
 -3.781126E+0000  5.161586E-0001
  1.710753E+0000 -5.238543E+0000
  3.117903E+0000  1.629360E+0000
 -2.118635E+0000  3.815363E+0000
 -2.955855E+0000 -3.642207E+0000
  2.696654E+0000 -2.972936E+0000
  2.255245E+0000  2.712343E+0000
 -7.162599E-0001 -1.310787E+0000
 -2.531424E+0000 -3.876767E+0000
  4.384464E+0000 -1.020265E+0000
  2.379466E+0000  3.124072E+0000
 -3.772466E+0000  2.157329E+0000
 -1.280903E-0001 -4.765171E+0000
  1.191976E+0000  3.567660E-0001
  4.451810E+0000  2.579292E+0000
 -6.324596E+0000  2.776387E+0000
  2.543341E+0000 -3.941747E+0000
  7.811042E-0001  1.452717E+0000
  9.458672E-0001  3.063684E-0001
 -2.809056E+0000  1.223900E+0000
 -1.828973E+0000 -3.474520E+0000
  1.765137E+0000 -1.800576E+0000
  7.020648E-0001  4.544767E+0000
 -1.500970E+0000  1.893420E+0000
 -1.829253E+0000 -5.242513E+0000
  1.822431E+0000 -1.409178E+0000
  3.146525E+0000  4.961212E+0000
 -1.536081E+0000  1.134461E+0000
 -2.648555E+0000 -4.144689E+0000
  2.680132E+0000  1.461876E-0001
 -2.297292E+0000  4.173183E+0000
 -8.140809E-0001  7.523405E-0001
 -1.580166E+0000 -1.874866E+0000
  3.394748E+0000 -2.502896E+0000
  2.620001E+0000  2.436366E+0000
 -3.774625E+0000  2.335734E+0000
 -4.095133E+0000 -1.453832E+0000
  3.480918E+0000 -3.693492E+0000
  6.096165E-0001  7.070553E+0000
 -2.092345E+0000  1.267211E+0000
 -4.142174E+0000 -3.649307E+0000
  2.804623E+0000 -4.440919E+0000
  4.373947E+0000  1.420323E+0000
 -1.225007E+0000  4.059575E+0000
 -4.929556E+0000 -1.367489E+0000
  3.286619E-0001 -3.906715E+0000
  4.817595E+0000  4.428527E-0001
 -6.824669E-0001  3.970710E+0000
 -4.030607E+0000 -1.445586E+0000
  1.275493E+0000 -2.167715E+0000
  2.204862E+0000  9.166208E-0001
 -1.384996E+0000  3.253105E+0000
 -2.560617E+0000 -2.633883E+0000
 -1.053907E+0000 -1.831867E+0000
  1.327632E+0000  1.217723E+0000
  1.088300E-0002 -1.017850E+0000
 -4.620753E+0000  5.094877E-0001
  4.121219E+0000 -2.255486E+0000
  1.533064E+0000  3.109741E+0000
 -3.155041E+0000  3.389649E+0000
 -2.654681E+0000 -4.146249E+0000
  4.318173E+0000 -4.537603E+0000
  3.739497E+0000  5.437353E+0000
 -4.242262E+0000  4.430682E+0000
 -3.998727E+0000 -4.119797E+0000
  4.736933E+0000 -4.493742E+0000
  4.112508E+0000  4.466722E+0000
 -4.544486E+0000  3.206837E+0000
 -3.349780E+0000 -6.023156E+0000
  1.761771E+0000 -9.381403E-0001
  5.651997E+0000  1.453817E+0000
 -3.421989E+0000  4.082237E+0000
 -2.741320E+0000 -2.125530E+0000
  3.174584E+0000 -2.079136E+0000
  1.579349E+0000  3.425083E+0000
 -2.104622E+0000 -5.748407E-0001
 -1.700081E-0001 -2.026773E+0000
  2.137231E+0000  4.858613E-0001
 -2.522459E+0000  5.423535E+0000
 -2.510055E+0000 -9.922583E-0001
  4.206716E-0001 -1.922204E+0000
 -5.866565E-0001  2.484370E+0000
  1.268127E+0000  1.893364E+0000
 -2.518444E+0000 -1.544710E+0000
  1.981159E-0001 -3.889556E+0000
  5.433530E-0001  1.531034E-0001
  1.398939E+0000  6.865456E-0001
 -2.860326E+0000  2.601544E-0001
  2.922495E-0001 -1.402489E+0000
  3.409554E-0001  1.974066E+0000
  2.102393E-0001  1.618251E+0000
 -1.572842E+0000 -2.117811E-0001
 -2.998414E-0001 -9.523946E-0001
  2.988529E-0001  4.069559E-0001
 -9.775830E-0001  3.486949E-0001
  1.672276E-0001  2.361863E-0001
 -1.403142E+0000  6.930319E-0001
 -1.197736E+0000 -2.143816E+0000
 -4.042307E-0001 -1.366119E-0001
  7.552712E-0001  7.736465E-0001
 -3.093413E+0000  3.116868E+0000
 -4.589762E-0001 -5.330225E-0001
  1.052220E+0000  9.571205E-0001
  8.688048E-0001  4.731662E-0001
 -1.650673E+0000  1.207140E+0000
  2.647913E+0000 -1.224921E+0000
 -1.397419E+0000  4.855326E+0000
  5.985131E-0001 -8.139458E-0002
  2.197287E+0000 -1.745072E-0001
 -2.401879E+0000  2.214893E+0000
  1.986011E+0000 -1.602951E+0000
  5.519775E-0001  1.452858E-0001
 -1.351494E-0001  1.438192E+0000
  1.758942E-0001 -2.667063E+0000
  1.121424E+0000  3.864862E-0001
 -4.753901E-0001  4.014064E-0001
 -2.757059E+0000  6.351858E-0001
  4.375443E+0000 -2.032982E+0000
 -3.657645E+0000  3.230401E+0000
  8.466838E-0001 -4.177785E-0001
 -7.615455E-0001 -2.984292E+0000
  1.158855E+0000  6.885337E-0002
 -3.441809E-0002  1.937258E+0000
 -1.001293E+0000 -8.735075E-0001
 -5.192822E-0001 -2.764453E+0000
  1.837162E+0000  2.183761E+0000
  9.436094E-0001  2.526124E+0000
  7.186887E-0001  1.052208E+0000
 -3.049733E+0000  2.868825E-0001
  8.074198E-0001 -2.875531E+0000
  1.789559E+0000  4.831535E-0001
 -7.652344E-0001  5.720995E-0001
  3.038985E-0003 -2.115499E+0000
 -5.491722E-0001 -8.134696E-0001
  9.043023E-0001  1.547326E+0000
 -2.891239E+0000  1.594723E+0000
  1.333708E-0001 -3.388046E+0000
  2.848453E+0000  1.195939E+0000
  1.912260E-0001  2.489543E+0000
 -1.976618E-0001 -2.590782E+0000
 -2.492810E+0000  2.167058E+0000
  6.692053E-0001 -1.004595E+0000
  1.677737E+0000 -6.254576E-0002
 -1.315882E+0000  1.759398E-0001
 -1.457235E-0001 -1.257369E+0000
  9.140442E-0001 -8.608941E-0001
 -1.891969E+0000 -1.887873E+0000
 -7.718432E-0001 -1.581117E+0000
  4.122923E+0000 -8.173178E-0001
  9.830924E-0002  2.605834E+0000
 -2.559756E+0000  1.924909E+0000
  1.930716E+0000 -2.958964E+0000
 -7.239817E-0001  1.298662E+0000
 -6.540292E-0002  1.298764E+0000
 -2.880494E+0000  9.526506E-0002
  3.385428E-0001 -1.147819E+0000
  8.896221E-0001 -4.221077E-0001
 -1.252651E+0000  1.826284E+0000
  5.909178E-0001 -2.266692E+0000
 -2.202901E-0001  8.061086E-0001
  1.360077E+0000  9.001766E-0001
 -8.043009E-0001  1.314499E+0000
  1.041093E+0000 -9.021457E-0001
 -1.646932E+0000  8.600127E-0002
  3.649617E-0001 -4.162896E-0001
  1.725033E+0000  1.549482E+0000
  2.554479E-0001  2.012660E+0000
 -5.301529E-0001  2.851648E-0001
 -1.341824E-0002 -2.722635E+0000
  7.689538E-0001 -9.009214E-0001
 -8.487254E-0001  2.281157E+0000
  4.589177E-0001  1.423090E+0000
  2.127256E-0001 -2.052675E+0000
 -1.682842E+0000  1.820042E+0000
  2.226730E+0000 -4.321700E-0001
 -3.107816E+0000  1.088217E+0000
  6.619587E-0001 -3.216369E+0000
  1.187706E+0000  3.447240E+0000
  1.878170E+0000  9.420298E-0001
 -3.516790E+0000  2.630703E+0000
 -1.498155E-0001 -3.240296E+0000
 -6.903759E-0001 -2.954504E-0001
  1.940738E+0000  6.949715E-0001
 -3.164205E+0000  6.781138E-0001
 -1.178518E-0001 -2.860549E+0000
  3.242052E+0000  2.122429E+0000
 -3.623519E-0001  2.414467E+0000
 -3.681652E+0000  8.658830E-0001
  2.064903E+0000 -3.331780E+0000
  2.007373E+0000 -1.022282E-0001
  5.896019E-0001  1.024009E+0000
 -2.099154E+0000  4.332725E-0001
  1.281240E+0000 -1.747526E+0000
  5.632150E-0001 -1.673265E+0000
 -6.350043E-0001  4.507126E-0001
  1.044623E+0000  1.413876E+0000
 -2.550228E+0000  4.680800E-0001
  2.311801E-0001 -3.431187E+0000
  2.510664E+0000 -1.345700E+0000
  1.928732E+0000  1.174782E+0000
 -1.477722E+0000  3.958532E+0000
 -2.200262E+0000  2.850981E-0001
 -1.978103E+0000 -2.052322E+0000
  3.626912E+0000 -1.028631E+0000
 -9.679185E-0001  4.417216E+0000
 -1.694276E+0000 -2.553186E-0001
 -4.204846E+0000 -1.550219E+0000
  6.603936E+0000 -2.316273E+0000
  1.165245E+0000  3.086069E+0000
 -3.951329E+0000  2.664557E+0000
 -1.707248E-0001 -6.465657E+0000
  3.397112E-0001 -8.230616E-0001
  3.692563E+0000  1.912973E+0000
 -2.144173E+0000  5.228095E-0001
 -2.468509E+0000 -3.602367E+0000
  2.633323E+0000 -3.139163E+0000
  6.826073E-0001  2.549405E+0000
 -4.836844E-0001  1.758405E+0000
 -5.110284E+0000 -7.709011E-0001
  2.530668E+0000 -2.726196E+0000
  1.005125E+0000  1.291291E+0000
  1.821371E+0000  2.451579E+0000
 -5.537818E+0000 -1.390579E-0001
  1.649798E+0000 -3.331678E+0000
  3.322066E+0000  8.633689E-0001
 -1.437572E+0000  3.502709E+0000
 -2.453948E+0000 -1.851373E+0000
 -2.581686E-0001 -3.172560E+0000
  4.221229E+0000  2.283662E+0000
 -1.994215E+0000  2.085776E+0000
 -2.763023E+0000 -7.439175E-0001
  3.129184E-0001 -1.428019E+0000
  1.246507E+0000  4.229614E-0001
 -1.138571E-0001  3.447507E-0001
 -6.723424E-0001 -5.286222E-0001
  3.421150E-0001 -3.917107E-0001
 -1.428825E+0000  1.836323E+0000
 -1.236335E+0000 -1.347889E+0000
 -1.926943E+0000  4.391613E-0001
 -1.882152E-0001 -5.376419E-0002
  5.889999E-0001  8.037704E-0001
 -2.896574E+0000  1.077674E+0000
 -2.808123E-0002 -3.301397E+0000
  1.945519E+0000 -2.650410E-0001
  2.585934E-0001  9.728582E-0002
  4.553301E-0003  2.250928E-0002
  1.725696E-0001  2.297556E-0001
  2.382886E-0001  3.959543E-0001
  5.912069E-0001 -3.226724E-0001
 -1.447056E+0000  1.295259E+0000
 -2.031493E+0000 -9.866152E-0001
  1.643226E+0000 -1.238316E+0000
  1.899535E-0001  7.204459E-0001
  4.349910E-0001 -2.927773E-0001
 -4.941141E-0001 -6.373947E-0001
 -1.966947E-0001 -3.041858E-0001
 -1.034599E+0000 -1.023552E+0000
  1.879596E+0000  7.540090E-0001
 -8.384660E-0002  7.857020E-0001
 -1.704261E+0000 -1.881126E+0000
  1.593247E-0001 -3.590716E+0000
  3.943883E+0000 -8.386911E-0001
 -3.966645E-0001  2.340978E+0000
 -1.531726E+0000  3.866538E-0001
 -5.664288E-0001 -2.850773E+0000
  9.972303E-0001 -1.084876E-0001
 -1.150672E+0000  2.111966E+0000
  1.599484E+0000  2.242085E+0000
 -3.432274E+0000 -2.449544E+0000
  2.291447E+0000 -3.188160E+0000
  2.726694E+0000  1.332371E+0000
 -4.705302E-0001  1.494543E+0000
 -1.527185E+0000 -1.130849E+0000
 -4.754864E-0001 -3.012266E+0000
  1.364917E+0000  1.008676E+0000
 -3.133613E-0001  4.361835E+0000
 -1.338018E+0000  4.369280E-0001
  5.016641E-0001 -1.488939E+0000
  2.080697E+0000  8.994194E-0001
  3.600562E-0001  9.486199E-0001
 -2.051323E+0000 -6.371724E-0001
  1.171176E+0000 -1.630091E+0000
 -4.301494E-0001  2.693212E+0000
 -2.171195E-0001  2.759841E+0000
 -3.495335E+0000  3.484933E-0001
  1.061828E-0001 -2.664553E+0000
  2.013209E+0000 -1.287831E-0002
 -1.697462E+0000  1.055419E+0000
 -7.701244E-0001 -5.101790E-0001
  1.130148E+0000 -2.448868E+0000
  2.109189E-0001  2.305352E+0000
  2.020707E+0000  1.615740E-0001
 -3.326548E+0000  2.038340E+0000
  3.994343E-0001 -1.643706E+0000
  1.332022E+0000 -2.638547E-0001
 -1.015103E+0000  1.680653E+0000
 -1.252017E+0000 -2.067867E+0000
  1.646098E+0000 -2.133637E+0000
  4.184111E+0000  4.564089E+0000
 -7.086227E-0001  3.117843E+0000
 -5.238781E+0000 -9.542760E-0001
  3.844712E+0000 -5.766631E+0000
  3.974860E+0000  3.739489E+0000
 -5.797975E-0001  3.391067E+0000
 -4.649631E+0000 -3.541884E+0000
  7.323653E-0001 -3.879897E+0000
  4.674348E+0000  9.488798E-0001
 -3.727291E+0000  4.906194E+0000
 -6.991128E-0001 -3.065666E+0000
 -1.536061E+0000 -2.570805E+0000
  2.904471E+0000  3.038725E+0000
 -8.346123E-0001 -6.137584E-0002
 -4.588076E+0000 -1.653923E+0000
  4.165035E+0000 -1.557812E+0000
  2.857472E+0000  1.652361E+0000
 -2.252351E+0000  1.119155E+0000
 -2.134015E+0000 -1.887274E+0000
  2.782133E+0000 -2.397557E+0000
 -1.018818E+0000 -3.755976E-0001
 -7.124930E-0001 -2.865769E+0000
  1.051487E+0000 -6.847236E-0001
  2.395110E+0000  1.821296E+0000
 -6.981210E-0002  4.750108E-0001
 -2.907469E+0000 -2.208534E+0000
  4.253798E+0000 -5.988889E+0000
 -1.162790E+0000  4.960050E+0000
  3.096621E+0000 -1.389197E+0000
 -2.349321E+0000 -1.215847E+0000
  1.897960E+0000  9.509249E-0001
  1.348261E+0000  6.307743E-0001
 -8.015690E-0001  2.305594E+0000
  1.747796E+0000  2.570376E-0001
 -2.467302E+0000 -6.942636E-0001
  3.187725E+0000  3.487166E-0001
 -4.264797E-0001  6.905091E-0001
  4.158057E-0001 -1.711858E+0000
 -1.655481E+0000 -2.356027E-0002
  4.344072E-0001  1.556228E+0000
  2.110928E-0001 -2.113160E+0000
 -6.035995E-0001 -1.088060E+0000
  2.656632E-0001  5.038775E-0001
 -9.968752E-0001  1.953612E-0001
 -1.221796E+0000  1.660721E-0001
 -3.279133E-0001 -3.130081E+0000
  5.695234E-0001 -2.392793E+0000
 -3.196303E-0001  2.562205E+0000
  1.839331E+0000 -1.411057E+0000
 -2.690626E+0000 -1.479360E+0000
  2.068181E+0000 -3.190536E+0000
 -2.018627E+0000 -9.747939E-0001
  2.343302E-0001 -4.732462E-0001
  8.132632E-0001  1.608466E+0000
  2.195344E-0001  2.894932E-0001
 -2.602423E+0000  1.932285E+0000
  1.021403E+0000 -2.150195E+0000
  1.271614E+0000  1.316434E+0000
 -5.922109E-0001  9.143652E-0001
  8.476857E-0001 -1.183342E+0000
  2.197620E+0000  2.839242E+0000
 -1.233222E+0000  2.838144E+0000
 -2.090829E+0000  3.417748E-0001
  1.374580E+0000 -8.112006E-0001
  8.028039E-0001  2.605293E-0001
 -6.095093E-0001  1.271563E-0002
  4.895459E-0001 -2.166966E+0000
 -3.983033E-0001  1.971559E+0000
  7.143540E-0001 -2.926581E+0000
 -2.733867E+0000  1.649061E+0000
  3.557487E+0000 -1.064071E+0000
 -2.418993E+0000  2.380498E+0000
 -6.527802E-0001  3.305911E-0001
  2.616940E+0000 -9.506617E-0001
  1.227942E+0000  1.835467E+0000
 -1.156267E+0000  2.258520E+0000
 -5.641051E-0002  1.775362E-0001
 -3.567793E+0000 -1.312802E+0000
  1.193657E+0000 -2.939305E+0000
  2.045861E+0000  1.749709E+0000
 -3.449733E-0001  4.017642E+0000
 -1.438451E+0000  1.306678E+0000
 -9.217958E-0001  5.622830E-0001
  1.505234E+0000 -1.375767E+0000
 -3.552863E-0003 -1.857170E-0001
  4.831300E-0004  1.966430E-0001
  2.473998E+0000 -2.167561E+0000
  4.198216E-0002  2.906265E+0000
  2.274762E-0001  9.065770E-0001
 -2.948799E+0000 -1.082622E+0000
  8.220861E-0001 -1.961380E+0000
  4.241432E-0002  7.201033E-0001
 -4.641204E-0001 -1.059848E+0000
 -1.360422E+0000 -8.760821E-0002
  2.590223E-0001 -6.913457E-0001
 -4.436926E-0001  5.522046E-0001
  1.860302E+0000 -2.591724E-0001
  1.396706E-0001 -1.495757E-0001
  1.984033E+0000 -1.865449E+0000
 -1.925453E+0000 -4.999337E-0001
  1.431083E+0000  3.539626E+0000
 -1.898649E+0000 -1.986725E-0001
 -3.069352E+0000 -1.907679E+0000
  2.728968E+0000 -9.078892E-0001
  2.995690E-0001  2.056874E+0000
 -4.657206E+0000  2.073153E+0000
 -1.398480E+0000 -3.575454E+0000
  3.551939E+0000 -3.272327E+0000
  1.729531E+0000  3.870490E+0000
 -2.638082E+0000  3.474152E+0000
 -2.925523E+0000 -5.067109E+0000
  2.700800E+0000 -2.394915E+0000
  1.435865E+0000  3.321374E+0000
 -3.415846E+0000  9.809501E-0001
 -8.770709E-0001 -2.818421E+0000
  6.101489E+0000 -2.702918E+0000
 -7.865039E-0002  3.853495E+0000
 -2.882772E+0000  2.286783E-0001
  4.589395E-0002 -4.573646E+0000
  4.766480E+0000  2.590026E+0000
 -6.734549E-0001  4.533560E+0000
 -4.988995E+0000 -9.554714E-0001
  1.911032E+0000 -4.809437E+0000
  5.053771E+0000 -1.862903E-0001
 -2.397391E+0000  5.347865E+0000
 -2.583868E+0000  2.942562E-0001
 -8.962724E-0001 -2.947075E+0000
  5.838743E+0000 -5.644698E-0001
 -1.482491E-0001  4.911178E+0000
 -2.103490E+0000 -7.878253E-0001
 -2.713618E+0000 -5.674192E+0000
  3.261361E+0000 -2.198956E+0000
  2.450075E+0000  2.908334E+0000
 -3.986462E+0000  1.667332E+0000
 -1.775838E+0000 -4.507304E+0000
  5.649039E+0000 -2.451936E+0000
  3.587837E+0000  4.298379E+0000
 -4.607088E+0000  2.011477E+0000
 -1.931067E+0000 -2.724879E+0000
  4.662296E+0000 -1.887328E+0000
  1.433883E+0000  4.602592E+0000
 -4.570686E+0000  1.306483E+0000
 -3.154897E+0000 -7.442824E+0000
  3.964200E+0000 -9.828600E-0001
 -5.578913E-0001  5.370822E+0000
 -1.721837E+0000  1.429569E+0000
 -2.690820E+0000 -4.743628E+0000
  3.452444E+0000 -2.840830E+0000
  3.200614E+0000  2.618824E+0000
 -2.911508E+0000  2.218802E+0000
 -1.702122E+0000 -2.069844E+0000
  1.001449E+0000 -1.815146E+0000
  2.992351E+0000  1.163080E+0000
 -1.666942E+0000  3.793281E+0000
  2.886595E-0001 -8.860831E-0001
 -1.528029E+0000 -2.849576E+0000
  1.287107E+0000  5.561062E-0001
  2.724399E+0000  9.994699E-0001
 -1.924850E+0000  1.119600E+0000
  1.057222E+0000 -2.260724E+0000
  1.486803E+0000  1.211455E+0000
 -1.247249E+0000 -9.097197E-0001
 -4.255609E-0001 -9.700578E-0001
  1.057774E+0000 -1.938916E+0000
  9.069332E-0001  2.594219E+0000
 -2.027442E+0000  1.938837E+0000
 -2.131452E+0000 -1.233961E+0000
  3.922218E-0001 -3.036208E+0000
  1.786270E+0000  1.399138E+0000
 -3.468636E-0001  2.691581E+0000
 -3.317926E+0000 -4.292181E-0001
  2.515165E+0000 -2.934907E+0000
  2.116767E+0000 -8.684451E-0001
 -1.244509E+0000  1.758267E+0000
 -4.519979E-0001  3.114045E-0002
  1.575185E+0000 -2.499899E-0001
 -1.055699E+0000  1.529654E+0000
 -1.021524E+0000 -9.899385E-0003
  4.624943E-0002  7.921021E-0001
  7.503496E-0001  7.757162E-0003
  1.560932E+0000  1.473967E-0001
 -3.012100E-0001  7.853108E-0001
 -1.683501E-0001 -1.616479E+0000
 -5.684099E-0002 -3.442486E-0001
 -7.263721E-0001 -8.322577E-0001
  2.654455E-0001 -1.109206E+0000
 -9.795065E-0003 -2.687987E-0001
 -8.717306E-0001  1.479810E+0000
  2.045271E+0000  2.385952E+0000
 -1.766194E+0000  1.970018E+0000
  1.284907E+0000 -3.468359E+0000
  1.981975E+0000 -9.953354E-0001
 -6.143791E-0002  2.487462E+0000
 -1.246901E+0000 -3.813847E+0000
 -1.049548E+0000 -2.437247E+0000
  3.041571E+0000  2.106642E+0000
 -1.088607E+0000  4.746006E+0000
 -3.222919E+0000 -1.727807E+0000
 -1.334109E-0001 -2.579119E+0000
  5.551070E+0000  1.513720E+0000
 -1.927067E+0000  5.700552E+0000
 -5.875333E+0000 -3.451398E+0000
  1.520892E+0000 -3.563636E+0000
  5.952048E+0000  8.281208E-0001
 -3.280324E+0000  6.502465E+0000
 -2.036282E+0000 -2.597434E+0000
 -1.146943E+0000 -3.454168E+0000
  3.095863E+0000  2.924929E+0000
 -5.294691E-0001  1.425553E+0000
 -6.299272E+0000 -7.649405E-0001
  8.425274E-0001 -5.121874E+0000
  5.176217E+0000 -1.283367E+0000
 -1.411465E+0000  5.774503E+0000
  3.371537E-0001 -1.495815E+0000
 -2.918072E+0000 -2.397797E+0000
  4.792722E+0000 -1.111246E+0000
 -1.707251E+0000  4.798462E+0000
 -7.577920E-0001  9.361548E-0001
 -3.370255E+0000 -1.421384E+0000
  2.672012E+0000 -2.804001E+0000
  2.836252E+0000  1.325184E+0000
 -1.851897E+0000  3.101241E+0000
 -7.849194E-0001 -2.357296E+0000
 -1.639802E+0000 -3.401900E+0000
  2.850199E+0000  1.205292E+0000
 -1.137619E-0001  2.229666E+0000
 -5.535723E-0001  1.049699E+0000
 -1.329088E+0000 -2.406401E+0000
 -1.650178E-0001  2.430156E-0002
  1.678375E+0000  3.239281E+0000
 -3.840836E+0000  1.636388E+0000
 -9.423720E-0001 -2.248273E+0000
  1.346403E+0000  1.506874E+0000
  1.103619E+0000  1.670784E+0000
 -2.028824E+0000 -1.203504E+0000
  1.251620E+0000 -7.133035E-0002
 -1.448920E-0001  2.037999E+0000
  5.462586E-0001 -6.450846E-0001
 -2.253909E-0001  6.063526E-0001
 -6.625658E-0001 -1.616633E+0000
  2.338880E+0000 -2.630556E+0000
  2.616460E+0000  1.808582E+0000
  1.817879E-0001  1.269158E+0000
 -3.074644E+0000  3.522703E-0002
  2.299792E+0000 -1.566768E+0000
  2.927012E-0001  3.018987E+0000
  6.147193E-0002  4.854692E-0001
 -2.824982E+0000  1.175294E+0000
  1.906418E+0000 -1.409243E+0000
 -1.953376E+0000  1.404117E+0000
  2.403205E+0000 -1.740948E-0001
 -1.434667E+0000  2.852893E-0001
  1.314218E+0000 -8.381869E-0001
  1.986936E+0000 -2.407325E+0000
 -1.039053E+0000  6.330516E-0001
  8.691206E-0001 -9.969256E-0001
 -1.842993E-0001  1.545756E+0000
  1.862642E+0000 -1.138443E+0000
 -3.085031E+0000  1.028821E+0000
  6.853902E-0002 -3.124146E-0001
  2.144810E+0000  1.896311E-0001
  4.231717E-0001  2.409193E+0000
 -2.397197E+0000 -1.352542E-0001
  1.847278E-0001 -8.881123E-0001
  1.815965E+0000 -5.148243E-0002
 -1.442232E+0000  1.484058E+0000
  3.053608E-0001  9.078926E-0001
  1.172378E+0000  9.373467E-0001
 -3.688412E+0000  5.158618E+0000
  3.361780E-0001 -9.308390E-0001
 -1.417035E+0000 -1.587672E+0000
  4.735312E+0000  6.009974E-0001
 -1.287082E+0000  2.014153E+0000
 -2.278654E+0000 -1.341972E+0000
  1.997401E+0000 -2.759118E+0000
  8.551650E-0001  2.593739E+0000
 -2.383587E+0000  1.475487E+0000
  1.120575E+0000 -1.402268E+0000
  2.849046E-0001  2.417333E+0000
  1.093759E+0000  6.706307E-0001
 -3.296502E+0000 -2.305430E+0000
  2.227663E+0000 -3.315986E+0000
  1.703559E+0000  1.164854E+0000
 -9.355339E-0001  2.861605E+0000
 -1.972265E+0000 -1.598464E+0000
  2.021115E+0000 -2.718980E+0000
 -1.959644E+0000  2.764068E+0000
  2.067381E+0000  2.020112E-0001
 -8.476475E-0001  5.553298E-0001
  4.900265E+0000  1.047473E+0000
 -2.626685E+0000  3.236797E+0000
  2.458805E+0000 -2.615195E+0000
 -5.915703E-0001 -1.943401E+0000
  1.679508E+0000  1.251467E+0000
 -7.203361E-0001  2.022978E+0000
 -2.331343E+0000 -9.825747E-0001
  1.911284E+0000 -3.087515E+0000
  3.091202E+0000  3.725111E+0000
 -1.841508E+0000  2.965449E+0000
 -1.258046E+0000 -1.545100E+0000
  6.995605E-0001 -1.333347E+0000
  1.861871E+0000  5.957354E-0001
  3.554424E-0001  3.934027E+0000
 -2.259334E+0000  3.296922E-0001
  6.811828E-0001 -1.668048E+0000
  3.975247E-0001  7.016104E-0001
 -4.906731E-0001  1.961387E+0000
 -5.839395E-0001 -1.158283E+0000
 -1.558604E+0000  2.087405E+0000
  2.282877E+0000 -1.424201E+0000
 -2.377590E+0000  6.435152E-0001
  1.521070E-0001 -1.586314E-0002
 -1.524172E+0000  7.250355E-0001
 -2.161318E-0001 -4.997762E-0001
  3.018289E-0001 -1.737579E+0000
 -9.767195E-0001 -1.484485E+0000
  2.929070E+0000 -8.889862E-0001
 -2.714343E+0000 -5.128698E-0001
  2.478298E-0001  1.012427E-0001
 -5.463362E-0001  1.315635E+0000
 -1.170280E+0000  6.751258E-0002
 -3.442771E-0001 -1.039292E+0000
  1.489528E+0000  2.321334E-0001
 -1.744910E+0000 -2.182773E+0000
  2.833839E-0001 -1.555062E+0000
 -3.590154E-0001  1.147169E+0000
  8.629163E-0001 -1.531931E+0000
  7.562608E-0001 -1.874787E+0000
  3.089891E+0000 -8.613356E-0001
  5.537283E-0001  1.048822E+0000
 -2.610980E+0000  3.017171E-0001
  4.890706E-0001  2.774070E-0002
  1.297471E+0000  2.023263E-0001
 -1.002176E+0000  1.042296E+0000
 -1.522309E+0000 -1.673262E+0000
 -2.903500E-0002 -1.518750E+0000
  7.720738E-0001 -8.790309E-0002
 -2.450693E+0000  2.033577E+0000
  2.185472E+0000  4.351958E-0002
  6.207974E-0002 -1.670273E+0000
 -4.886061E-0001  1.528095E+0000
  2.760413E+0000  1.605540E-0001
 -2.341788E+0000  1.911479E-0001
  4.622941E-0001 -7.520568E-0001
  8.668720E-0001  8.663308E-0001
  1.793139E+0000  9.504210E-0001
 -4.040615E+0000  3.795359E-0002
  1.210574E+0000 -3.808789E-0001
  2.254891E+0000  5.894821E-0001
 -3.581102E+0000  5.428051E-0001
  1.266430E+0000 -1.159097E+0000
  6.667651E-0001  7.815507E-0001
  1.751662E+0000  5.380658E-0001
 -2.504936E-0001  1.019454E+0000
 -2.785248E+0000 -1.751226E+0000
 -5.965013E-0001 -1.039356E+0000
  1.150303E+0000 -1.087940E+0000
  7.872855E-0001  1.809904E+0000
 -2.690730E+0000 -4.151272E-0001
  1.222537E+0000 -1.303005E+0000
  2.101194E-0001 -3.652664E-0001
  1.617134E+0000  7.876038E-0001
 -4.172943E-0001 -8.156241E-0001
 -3.051400E-0001 -1.009068E+0000
  5.868494E-0001 -2.031078E+0000
  6.597921E-0001 -9.276792E-0001
 -1.021999E+0000  1.523459E+0000
 -3.116562E-0001 -1.966563E+0000
  2.754144E-0001 -1.561105E+0000
  5.038469E+0000  1.022499E+0000
 -3.295904E+0000  4.778691E+0000
 -2.031166E+0000 -2.866129E+0000
  1.672493E+0000 -1.991475E+0000
  2.620716E+0000  2.545510E+0000
 -2.185643E+0000  3.204343E+0000
 -9.743056E-0001 -3.678674E+0000
  1.077153E+0000 -2.694043E-0001
  1.376309E+0000  3.163745E+0000
 -2.219292E+0000  2.526115E+0000
 -3.532606E+0000 -2.711729E+0000
  2.465035E+0000 -2.992582E+0000
 -1.738456E-0001  1.051540E+0000
  1.001127E+0000  3.190880E-0002
 -1.444191E+0000  2.252623E+0000
  6.052055E-0001 -2.404859E+0000
  1.793176E+0000 -4.679094E-0001
  2.188351E+0000  1.022885E+0000
 -1.637559E+0000  1.634324E+0000
 -1.948289E+0000 -3.859524E+0000
  4.995910E-0001 -1.731742E+0000
  5.299231E+0000  1.249921E+0000
 -2.411784E+0000  4.829314E+0000
 -3.705061E+0000 -2.652187E+0000
  1.345079E+0000 -4.735516E+0000
  3.629560E+0000  3.526618E+0000
 -2.728709E+0000  3.725480E+0000
 -4.291063E+0000  4.746490E-0001
  3.838029E+0000 -4.916076E+0000
  3.056676E+0000  2.025767E+0000
  5.193134E-0001  2.925927E+0000
 -3.765882E+0000  4.592274E-0001
  2.172949E+0000 -4.637349E+0000
  3.183097E+0000  1.685939E+0000
  3.636756E-0001  3.646812E+0000
 -3.636000E+0000  1.197338E+0000
  1.339307E+0000 -2.712150E+0000
  2.454741E+0000 -9.159296E-0002
 -2.874534E-0001  1.135703E+0000
 -2.941627E-0001  8.899352E-0001
 -5.724965E-0002 -1.823933E+0000
 -1.609174E+0000 -5.573270E-0001
  4.176871E+0000 -1.891991E+0000
 -1.786809E+0000  3.232235E+0000
  3.007276E-0001  9.552925E-0001
  9.025998E-0001 -1.905127E-0002
  2.765057E+0000 -9.477842E-0001
 -4.283508E-0001  1.564118E-0001
 -5.581283E-0001  1.550010E+0000
  2.070985E+0000  2.046543E-0001
  2.062313E-0001  9.624248E-0001
 -1.175322E+0000  9.326731E-0001
  1.157850E+0000  3.906165E-0001
 -6.857482E-0001  7.731860E-0001
  7.898719E-0001 -6.394457E-0001
  2.543728E+0000 -1.379534E+0000
 -7.010837E-0002  8.139256E-0001
 -1.986299E+0000  1.413096E+0000
 -8.556999E-0001 -3.440563E+0000
  7.687190E-0001 -4.327158E-0001
  9.506918E-0001  3.616144E+0000
 -1.942957E+0000  1.267390E+0000
 -1.473839E+0000 -3.167794E+0000
  2.885558E+0000 -2.973418E+0000
  1.376862E+0000  2.725372E+0000
  7.214198E-0002  3.429875E+0000
 -1.568932E+0000 -1.669032E+0000
  3.204643E-0002 -2.839693E+0000
  1.477541E+0000  2.747177E-0001
 -2.241251E-0001  2.907252E+0000
 -1.384884E+0000  7.061294E-0001
  3.806200E-0001 -4.138703E+0000
  9.172442E-0001 -5.721353E-0001
  3.497936E+0000  2.138243E+0000
 -2.523743E+0000  2.381984E+0000
 -1.831236E+0000 -5.365391E-0001
  3.060862E+0000 -1.492136E+0000
 -6.376480E-0004  2.052674E+0000
 -1.470600E-0001  1.157652E+0000
 -2.566468E+0000  1.064832E+0000
  3.337783E+0000 -1.192573E+0000
 -1.754332E+0000  2.839371E+0000
 -8.883944E-0001 -2.388857E-0001
 -6.707191E-0002 -1.006675E+0000
 -1.017482E+0000  7.341444E-0001
  7.451164E-0001 -9.547628E-0001
  1.548909E+0000  1.294031E+0000
 -2.121205E+0000  4.347287E-0002
 -6.065819E-0001 -2.929269E+0000
 -6.769298E-0001 -3.822816E+0000
  3.226453E+0000 -2.224305E-0001
 -4.877146E-0001  2.673788E+0000
 -2.887731E+0000 -2.112303E+0000
 -6.227552E-0001 -4.363709E+0000
  3.183347E+0000  5.711826E-0001
 -1.033043E+0000  1.058234E+0000
 -1.592311E+0000 -2.346343E+0000
 -3.898481E-0001 -1.696329E+0000
  4.349766E-0001 -6.490451E-0001
 -1.634728E+0000 -1.813498E+0000
 -6.776482E-0001  4.607368E-0001
  1.389160E+0000 -1.200141E+0000
 -3.466249E-0001  4.917977E-0001
 -1.960416E+0000 -7.575449E-0001
  3.618816E+0000 -3.466884E+0000
  7.395992E-0001  2.613782E+0000
 -4.198428E-0001  1.449033E+0000
 -8.506714E-0001 -1.908926E+0000
 -9.247905E-0001  1.212874E+0000
  4.983008E-0001 -4.017029E-0001
 -1.961816E-0001 -7.919773E-0001
  1.448719E+0000 -5.788180E-0001
 -1.031854E+0000  2.312196E-0001
 -1.411985E+0000  1.409849E+0000
  9.207018E-0001 -1.196136E+0000
 -1.878156E+0000  1.337464E+0000
  2.952611E+0000 -1.267865E+0000
 -1.246603E+0000  1.755713E+0000
 -3.512526E+0000  4.737988E-0001
  1.360567E+0000 -7.592528E-0001
 -1.846578E+0000  1.867528E-0001
  1.695956E+0000  1.062391E+0000
 -3.587164E+0000  5.956336E-0001
 -2.473628E-0001 -2.374180E+0000
  7.756940E-0001 -2.305225E+0000
  4.093537E+0000  2.616844E+0000
 -3.037494E+0000  4.205332E+0000
 -3.261501E+0000 -2.866561E+0000
  5.650921E+0000 -1.752140E+0000
  1.973382E+0000  5.414905E+0000
 -4.224032E+0000  2.426411E+0000
 -8.517312E-0001 -3.418066E+0000
  2.603574E+0000  8.926142E-0001
  1.533683E+0000  3.306864E+0000
 -8.110652E-0001  1.504857E+0000
 -2.175331E+0000 -2.492931E+0000
  6.421157E-0001 -2.458509E+0000
  6.104094E-0001  1.062501E+0000
 -9.897483E-0001  4.080927E+0000
 -1.177337E+0000 -3.193660E+0000
  2.111151E+0000 -1.709093E+0000
  2.111043E+0000  2.135222E+0000
 -3.781442E+0000  1.880771E+0000
 -2.430088E-0001 -2.623143E+0000
 -1.185558E-0001 -1.122982E-0001
 -3.707972E-0001  1.635886E+0000
 -1.193247E+0000 -7.844604E-0001
 -1.990821E-0002 -2.697263E+0000
  1.016226E+0000 -1.584126E+0000
 -5.215627E-0002  2.666846E+0000
 -4.354308E-0002  1.692623E+0000
 -2.198071E+0000 -7.859414E-0001
  1.480192E+0000 -1.665183E+0000
  2.287932E+0000  2.427692E+0000
 -2.257368E+0000  1.023870E+0000
  2.534581E-0001 -1.591685E+0000
 -1.452927E+0000 -3.658048E-0001
  2.292210E+0000  5.110094E-0001
  6.549425E-0001 -1.118290E-0001
 -4.218800E+0000 -1.012389E+0000
  2.539182E+0000 -3.855418E+0000
  2.479100E+0000  3.016895E+0000
 -1.646840E+0000  4.241805E+0000
 -5.653343E+0000  3.823718E-0001
  3.481484E+0000 -4.270460E+0000
  1.807807E+0000  7.071288E-0001
 -1.783686E-0001  6.705876E+0000
 -3.274643E+0000 -1.027174E+0000
 -1.252999E+0000 -4.266805E+0000
  4.610663E+0000  1.654837E+0000
  1.380931E-0001  5.030920E+0000
 -6.014430E+0000 -1.757905E+0000
  1.652640E+0000 -5.615346E+0000
  4.593024E+0000  1.385735E-0001
 -4.482014E-0001  5.938850E+0000
 -3.265363E+0000  1.691260E+0000
 -2.074377E+0000 -5.323704E+0000
  4.295013E+0000  5.722546E-0001
  9.891765E-0001  1.885680E+0000
 -2.774304E+0000  1.393954E+0000
 -2.119307E+0000 -1.718933E+0000
  4.516597E+0000 -1.208928E+0000
 -5.934743E-0001  2.904632E+0000
 -9.871696E-0001  6.990096E-0001
 -2.009024E+0000 -1.860836E+0000
  2.479448E+0000 -5.556898E-0001
 -1.085271E+0000  2.237319E+0000
 -1.718190E+0000 -8.911779E-0001
 -1.361416E+0000 -2.991221E+0000
  2.188485E+0000  1.363940E+0000
  9.147356E-0001  2.853473E+0000
 -5.023574E+0000 -2.123741E+0000
 -2.091511E-0001 -3.520599E+0000
  5.097858E+0000  1.906930E-0001
 -2.001482E+0000  6.674422E+0000
 -4.130694E+0000 -1.917686E+0000
  2.510190E-0001 -3.024944E+0000
  4.280146E+0000  3.840560E-0001
  6.742190E-0001  2.906300E+0000
 -3.413296E+0000  2.478207E-0001
 -9.976524E-0002 -5.209966E+0000
  3.460833E+0000  7.616938E-0001
  1.592684E+0000  3.186290E+0000
 -4.424327E+0000  5.853974E-0001
  2.846275E+0000 -4.552839E+0000
  1.489991E+0000  1.538682E+0000
  1.877579E+0000  3.534107E+0000
 -3.997049E+0000 -1.827327E-0001
  5.514836E-0001 -3.260810E+0000
  2.145906E+0000  7.304982E-0001
 -4.648657E-0001  9.792419E-0001
 -4.144016E-0001  1.568139E+0000
 -3.995997E-0001 -3.597553E-0002
 -2.575451E+0000 -3.329287E+0000
  1.620740E+0000  7.649953E-0001
  7.578483E-0001  2.057572E+0000
  2.682707E-0001  7.627865E-0001
  4.857526E-0001  3.930839E-0001
 -1.373005E+0000 -1.587537E+0000
  2.262020E+0000 -9.470109E-0002
  1.069821E+0000  2.031817E+0000
 -2.964571E-0001  4.592853E-0001
 -1.269847E+0000 -3.033770E+0000
  1.143702E+0000  1.944055E+0000
  9.360819E-0001 -1.063458E+0000
 -2.240681E+0000 -8.729411E-0001
  3.489287E+0000 -8.689501E-0001
 -6.495276E-0001  3.632741E+0000
 -1.646929E+0000 -5.692531E-0002
  2.501569E+0000 -2.329055E+0000
  7.897494E-0001  4.721322E-0001
 -1.542691E+0000 -7.270553E-0002
 -2.383643E-0001 -6.203516E-0001
  2.175391E-0001 -3.426074E+0000
 -1.420288E-0001  2.342602E+0000
 -1.877191E+0000  1.095093E+0000
 -1.703787E+0000 -2.218776E+0000
  2.141874E+0000  1.557553E-0001
 -2.165939E-0001  3.279406E+0000
 -2.633210E+0000  2.211577E-0001
  3.413567E-0001 -3.190444E+0000
  5.358945E-0001 -9.242043E-0001
 -4.724287E-0001  2.072043E+0000
 -1.910550E-0001  1.000913E+0000
  1.039698E+0000  4.512720E-0001
  1.510391E+0000  9.573965E-0001
 -4.335361E-0001 -9.154735E-0001
 -9.436849E-0001  1.558244E+0000
  2.194121E-0001 -2.164140E+0000
  1.706910E-0001  1.177697E+0000
  4.434024E-0001  9.161606E-0002
 -1.015536E+0000  4.133885E-0001
  7.642447E-0001  8.625780E-0001
  4.891992E-0001  1.441385E+0000
 -2.737584E+0000  1.510164E+0000
  1.316029E+0000 -1.130147E+0000
  6.909641E-0001 -1.268219E+0000
 -2.066186E+0000  2.993251E-0001
  5.642015E-0001 -6.682806E-0001
  1.231335E+0000  1.036894E+0000
  1.075282E+0000  3.830303E-0001
 -1.224272E+0000 -1.027071E+0000
  1.637025E+0000 -9.131685E-0001
  1.339437E+0000  3.324706E-0002
 -1.921295E+0000  2.256278E+0000
 -4.001532E-0001 -8.778297E-0002
 -3.925646E-0001  5.742871E-0001
 -2.999652E-0002 -4.069377E-0001
  1.868116E+0000 -1.417722E+0000
  1.208186E-0001 -4.039326E-0002
  1.538544E+0000 -1.695173E+0000
 -3.473296E-0001  1.017328E+0000
  5.471714E-0001  2.965319E-0001
 -1.846849E-0001  1.453195E+0000
 -1.625406E+0000  1.573888E-0001
  1.670140E-0001 -8.664219E-0001
  1.192227E-0001 -1.413686E+0000
  2.788203E+0000  5.684585E-0001
  7.486561E-0001  3.157106E+0000
 -1.764714E+0000  7.931055E-0001
 -1.112925E+0000 -7.006916E-0001
  2.873720E+0000 -1.492161E-0001
 -2.037099E+0000  2.567770E+0000
  6.106303E-0001 -1.156286E+0000
  3.435175E-0003 -8.326698E-0001
  2.365514E+0000 -2.333480E+0000
  1.639194E+0000 -3.932454E-0002
 -3.112096E+0000  3.944285E-0001
  3.749944E-0001 -1.078993E+0000
 -1.797258E-0001 -8.315900E-0001
  8.833245E-0001  8.523545E-0001
  5.897644E-0001  6.276188E-0001
 -6.434064E-0001  5.933222E-0001
 -8.008721E-0002 -2.145805E-0002
  1.023262E+0000 -4.274695E-0001
  4.932570E-0002 -1.448220E+0000
  1.694032E+0000 -8.553247E-0001
 -7.422019E-0001  8.576911E-0001
  4.827951E-0001 -1.763460E+0000
 -1.383297E+0000  7.812037E-0001
  9.850790E-0001  2.576857E+0000
 -1.500387E-0001  1.191748E+0000
 -2.703600E+0000 -1.553557E+0000
  3.466451E-0001 -2.535228E+0000
  6.391180E-0001  1.853584E+0000
  3.350549E-0001  3.805598E+0000
 -3.493714E+0000 -1.480774E-0002
 -3.363038E-0001 -3.085199E+0000
 -5.940285E-0001  2.393842E-0001
  9.282572E-0001  1.065177E+0000
 -4.312215E+0000  1.158281E+0000
 -3.063483E-0001 -2.659694E+0000
  2.747599E-0001 -1.064624E-0001
  9.221035E-0001  4.635997E+0000
 -2.875023E+0000 -4.902953E-0001
 -1.304524E+0000 -3.716331E+0000
  5.234771E+0000 -8.397858E-0001
  4.696418E-0001  3.330218E+0000
 -1.470703E+0000  3.854331E-0001
 -5.461180E-0001 -3.930424E+0000
  5.400677E-0001 -6.961119E-0001
  2.702150E+0000  1.457357E+0000
 -2.140766E+0000  1.789364E+0000
 -8.139894E-0001 -3.286856E-0001
  4.104121E+0000 -2.049386E+0000
 -1.869843E+0000  1.884664E+0000
 -6.929684E-0001 -7.903605E-0001
 -1.308415E+0000 -1.760777E+0000
  2.995995E+0000 -3.965522E-0001
  2.880336E-0001  8.087786E-0001
 -2.957189E+0000 -1.397551E+0000
 -1.744686E-0001  4.021657E-0001
  3.894914E+0000  1.406744E+0000
  2.061158E-0001  1.926349E+0000
 -3.335971E+0000 -1.545294E+0000
  9.808196E-0001 -2.487570E+0000
  1.667755E+0000 -5.463009E-0001
 -9.276952E-0001  1.461382E+0000
 -3.353901E-0001 -2.907066E+0000
 -5.228031E-0001  8.221099E-0002
  2.099089E+0000  3.215034E-0001
 -2.382151E+0000  2.878678E+0000
  1.442055E+0000  1.638174E+0000
 -1.632375E+0000  1.996845E-0001
 -4.546113E-0001 -1.455223E+0000
  1.439624E+0000  1.999447E+0000
 -1.916509E+0000 -1.483131E-0002
 -1.639852E+0000 -6.176106E-0001
  1.730708E+0000 -1.342736E+0000
  2.113016E-0001  6.589434E-0001
 -6.800751E-0001  1.433067E+0000
 -2.242884E+0000 -9.467572E-0001
  9.856486E-0001 -2.749021E+0000
  1.494623E+0000  3.110360E-0001
 -7.635332E-0001  4.334210E-0001
  6.178699E-0001 -2.147794E+0000
  2.603303E+0000 -3.279541E-0001
 -1.112867E+0000  1.537178E+0000
 -2.334977E+0000 -1.210784E+0000
  1.219025E+0000 -1.242297E+0000
  2.450294E+0000  8.461647E-0001
 -1.707543E+0000  2.157821E+0000
 -2.754804E+0000 -1.591737E+0000
  2.809069E+0000 -6.703786E-0001
  8.607685E-0001  1.824858E+0000
 -4.225114E-0001  8.152036E-0001
 -3.756787E+0000 -7.020523E-0001
  2.310506E+0000 -9.041085E-0001
  5.571881E-0002  7.338900E-0001
 -5.504461E-0001 -1.366786E+0000
  8.218809E-0001  2.924465E-0001
  1.466976E+0000  4.507289E-0001
 -1.972005E-0001  3.646595E-0001
 -3.083712E+0000  5.823852E-0001
  2.807907E+0000 -4.784526E-0001
  7.420439E-0001  2.252994E+0000
 -3.103397E+0000  5.138459E-0001
  1.106270E+0000 -2.005628E+0000
  2.508125E+0000 -8.186325E-0001
  3.177489E-0001  3.614271E+0000
 -2.818204E-0001  6.873164E-0001
 -1.837362E+0000  1.687622E+0000
  3.058610E+0000  1.843181E+0000
 -1.611596E+0000  1.738565E+0000
 -2.939235E+0000 -3.307819E+0000
  3.080782E+0000 -3.008696E-0001
  2.030255E+0000  3.699326E+0000
 -5.930302E+0000  1.627409E+0000
 -3.110695E+0000 -2.455671E+0000
  1.968029E+0000 -5.891581E-0001
  2.236144E-0001  2.941840E+0000
 -4.088642E+0000  2.071222E+0000
  7.612520E-0001 -2.728270E+0000
  2.743064E+0000 -2.919947E-0001
  2.059829E+0000  4.472395E+0000
 -4.040134E+0000  1.456921E+0000
  1.149328E+0000 -5.784866E+0000
  1.867779E+0000  6.549518E-0001
 -6.380471E-0001  5.540251E+0000
 -1.516867E+0000 -1.548361E+0000
 -7.181785E-0001 -3.504433E+0000
  2.120739E+0000  1.750999E+0000
  7.934025E-0002  1.595230E+0000
 -1.617054E+0000 -2.176428E+0000
  1.607073E+0000 -7.683103E-0001
  1.060899E+0000  5.201019E-0001
 -2.368153E+0000  1.654130E+0000
 -2.211987E+0000 -1.493224E+0000
  7.238914E-0001 -3.170121E+0000
  1.611131E+0000 -6.956797E-0001
 -1.222660E-0001  3.469868E+0000
 -1.758925E+0000  7.078133E-0001
 -1.111645E-0001 -3.781012E+0000
 -1.407458E+0000 -5.536799E-0001
  3.065524E+0000  4.488445E-0001
 -2.237673E+0000  1.589631E+0000
 -5.017001E-0001 -1.740072E+0000
 -8.572731E-0001 -9.410716E-0001
  2.130795E+0000  2.828975E-0002
 -6.270943E-0001  1.908630E-0001
 -1.766087E+0000  1.637167E+0000
  4.786558E-0002  1.189628E+0000
  5.175131E-0001  1.847693E+0000
  2.048137E-0001  3.453037E+0000
 -4.533482E+0000 -4.951125E-0001
  1.144128E+0000 -2.660501E+0000
  1.918822E+0000  2.432958E+0000
 -1.661378E+0000 -6.635822E-0001
 -1.769077E+0000  3.003119E-0001
  7.367366E-0001 -9.636201E-0001
 -6.757492E-0001 -7.164540E-0001
 -1.839042E+0000  4.534130E-0001
  5.341903E-0001 -2.337676E-0001
  9.895648E-0001 -5.611494E-0001
 -7.819294E-0001  1.534783E+0000
  1.756423E+0000 -1.718815E+0000
 -6.792386E-0001  5.633140E-0001
  2.482716E+0000  7.230274E-0001
 -1.652591E+0000 -1.824265E-0001
 -2.605751E-0001 -9.715786E-0002
  2.332937E-0002  5.291742E-0001
 -3.556866E-0001  6.086498E-0001
 -3.137371E+0000  2.470092E+0000
  2.049963E+0000 -6.292240E-0001
  9.902927E-0001 -1.679418E-0001
 -4.118439E+0000  1.832601E+0000
  3.964096E+0000 -4.904698E+0000
  1.195613E-0001  2.603948E+0000
  5.563044E-0001  2.006665E+0000
 -3.920920E+0000 -2.538092E+0000
 -1.822379E+0000 -2.782586E+0000
  3.844327E+0000 -4.865006E-0001
  1.481273E-0001  3.503769E+0000
 -7.112366E-0001  1.305523E+0000
 -3.938863E-0001 -3.821180E+0000
  2.141378E+0000 -1.297972E+0000
  1.973602E+0000  3.899417E+0000
 -3.333195E+0000  4.573679E+0000
  1.120459E+0000 -3.940739E+0000
 -3.523350E+0000  2.173857E-0001
  4.751380E+0000 -3.042540E-0001
 -4.150476E-0001  2.492985E+0000
 -2.706176E+0000  6.037018E-0001
 -6.051977E-0001 -4.057672E+0000
  3.041454E+0000 -1.771336E+0000
 -2.943299E-0001  3.368025E+0000
 -3.663100E-0001 -1.565588E+0000
 -1.461270E+0000 -1.201204E+0000
  3.901204E-0001 -9.650452E-0001
  9.884083E-0002  1.640826E+0000
  9.886018E-0001  3.457092E+0000
 -1.931566E+0000 -2.935986E+0000
  7.051427E-0002 -2.002468E+0000
  2.377657E+0000  1.099936E+0000
 -1.737731E+0000  3.767878E+0000
 -4.858828E-0001 -2.121292E-0001
 -7.128577E-0001 -4.113373E+0000
  5.079627E-0001  1.282404E+0000
  1.274484E+0000 -1.082595E+0000
 -3.812946E+0000 -1.216535E+0000
  7.606261E-0001 -4.980059E+0000
  3.188280E+0000 -1.901984E-0001
 -5.798772E-0002  2.236220E+0000
 -4.179439E+0000  4.799151E-0002
  8.356428E-0001 -6.500259E+0000
  2.070336E+0000  2.472500E-0001
  1.114273E+0000  4.526615E+0000
 -4.709360E+0000 -3.224081E-0001
  1.713337E+0000 -3.359689E+0000
  5.290868E+0000  8.693390E-0001
 -2.606061E+0000  4.139373E+0000
 -1.631514E+0000 -1.820093E+0000
  1.361088E+0000 -3.037758E+0000
  1.108456E-0001 -8.739691E-0001
 -5.266879E-0001  1.566294E+0000
  1.681415E+0000 -4.532898E-0001
 -2.902062E+0000 -2.831977E+0000
  2.713233E+0000 -8.803135E-0001
 -4.888661E-0004  1.483762E+0000
  1.489296E+0000  1.363630E+0000
 -3.737187E+0000 -1.272664E+0000
  1.562036E+0000 -1.909401E+0000
  3.043269E+0000  1.708754E+0000
 -1.162170E+0000  2.996814E+0000
 -2.942254E+0000 -4.085740E+0000
  9.340289E-0001 -2.745176E+0000
  4.318462E+0000  6.775841E-0001
 -3.150827E+0000  6.217216E+0000
 -3.478473E+0000 -6.121494E-0001
  1.436011E+0000 -4.416839E+0000
  2.660573E+0000  2.275955E+0000
 -1.972821E+0000  3.510557E+0000
 -4.331451E+0000 -1.020706E+0000
  7.816092E-0001 -3.370396E+0000
  5.403532E+0000  1.264633E+0000
 -3.389645E-0001  7.744772E+0000
 -3.579712E+0000 -9.420450E-0001
 -2.193109E+0000 -5.631931E+0000
  4.281897E+0000 -7.319112E-0001
  6.665164E-0001  3.493208E+0000
 -3.347856E+0000  5.102489E-0001
  1.173060E+0000 -4.105843E+0000
  2.899950E+0000  1.513891E+0000
  1.136935E+0000  3.579777E+0000
 -5.431595E+0000 -9.126184E-0001
 -1.319011E-0001 -1.460435E+0000
  3.370267E+0000 -1.600428E+0000
 -1.174753E+0000  2.543156E+0000
 -1.883260E+0000  1.594229E+0000
  8.968830E-0002 -3.875311E+0000
  2.048940E+0000  1.468451E+0000
  1.799079E-0001  2.857679E-0001
 -3.241071E+0000 -1.982639E+0000
  4.575493E-0001 -2.735597E+0000
  2.802718E+0000 -8.832815E-0001
  6.305248E-0001  2.363908E+0000
 -3.123673E+0000  1.809349E+0000
 -4.921615E-0001 -1.420302E+0000
  2.074024E+0000 -5.027308E+0000
  2.074585E-0001  1.821394E+0000
  3.160389E-0001  9.576720E-0001
 -1.913094E+0000 -1.312236E-0001
  5.503539E-0001  3.405239E-0001
 -3.821889E+0000  5.860495E-0001
  2.219587E-0001 -1.134360E+0000
  3.674446E+0000  1.501535E-0001
 -2.326832E-0001  2.065520E+0000
 -7.845212E-0001 -2.920149E-0002
  6.514009E-0001 -1.071969E+0000
 -1.875428E-0001  4.765726E-0002
 -2.309807E+0000  1.202945E+0000
 -2.731148E+0000  1.483774E+0000
  1.387450E+0000 -2.386203E+0000
 -9.329812E-0001  3.000768E-0001
  2.599351E+0000  1.410252E+0000
 -1.186237E+0000 -1.531079E+0000
 -2.663105E+0000  1.982705E+0000
  4.725979E+0000 -1.176684E+0000
 -8.683457E-0001  1.120702E+0000
 -2.267720E+0000 -2.839035E-0001
  3.502920E+0000  3.860298E-0001
 -1.792886E+0000 -5.305715E-0001
  6.039030E-0001 -1.338952E+0000
 -2.432483E-0001 -1.244626E+0000
  2.379586E-0001 -9.356225E-0001
  1.132798E+0000 -9.164986E-0001
 -3.657403E-0001  3.923196E-0001
 -7.398156E-0001 -3.657594E+0000
 -1.012675E+0000 -1.065462E+0000
  3.858975E+0000  3.658653E+0000
 -3.086674E+0000  3.403489E+0000
 -3.898505E+0000 -1.408238E+0000
  4.138886E+0000 -1.473991E+0000
  3.676490E-0001  6.238800E+0000
 -2.464247E+0000  2.462086E+0000
 -9.366207E-0001 -4.659026E+0000
  2.760337E+0000 -1.046129E+0000
  3.574697E+0000  3.491200E+0000
 -3.314127E+0000  2.767922E+0000
 -2.733744E+0000 -2.915348E+0000
  4.561393E+0000 -1.536766E+0000
 -2.566896E-0001  3.559115E+0000
 -3.996334E+0000  1.632607E+0000
 -2.333267E+0000 -4.692207E+0000
  2.303989E+0000 -8.709089E-0001
 -1.395444E-0001  2.601376E+0000
 -4.750863E+0000  5.212840E-0001
 -2.767369E+0000 -1.774649E+0000
  4.124545E+0000 -1.769362E+0000
  2.700471E+0000  2.821442E+0000
 -3.769027E+0000  3.315325E+0000
 -8.734362E-0001 -3.221377E+0000
  6.268520E-0001 -2.699764E+0000
  1.088852E+0000  1.435585E+0000
  3.979057E-0001  3.017193E+0000
  5.321114E-0001 -8.601773E-0001
 -2.492272E-0001  5.434428E-0001
  2.758069E+0000  6.075517E-0001
 -2.525504E-0001  3.114531E+0000
 -1.037442E+0000 -2.731516E+0000
  4.556354E-0001 -2.135224E+0000
  4.870390E+0000  8.399035E-0001
 -2.363031E+0000  2.001202E+0000
 -3.325587E+0000 -2.495318E+0000
  3.218011E+0000 -5.717810E+0000
  4.265166E+0000  6.955325E-0001
  1.171997E+0000  3.241866E+0000
 -2.551779E+0000  1.076649E+0000
 -1.891417E+0000 -1.876247E+0000
  2.348797E+0000 -2.005967E+0000
  1.506078E-0001  2.556947E+0000
 -3.573762E-0001  1.793761E+0000
 -1.557359E+0000 -9.766698E-0001
  2.419768E-0001 -2.075735E+0000
  5.248185E-0001  9.391611E-0001
  8.497880E-0001 -3.117950E-0001
 -1.238076E+0000  9.780961E-0002
 -2.298998E-0001 -2.050956E+0000
  2.808719E+0000 -9.735455E-0001
 -1.040587E+0000  1.630266E+0000
 -1.520704E+0000  5.089742E-0001
  2.029594E+0000 -5.583726E+0000
  1.385495E-0001  4.306295E+0000
  6.169919E-0001  1.133249E+0000
 -5.440300E+0000 -1.640096E+0000
  2.637655E+0000 -7.390387E-0001
  8.797244E-0001  3.289319E+0000
 -4.143817E+0000  6.098007E-0001
 -3.590107E-0002 -4.822796E-0002
  1.521732E+0000 -1.055559E+0000
 -1.340106E+0000  2.094880E+0000
  1.180540E+0000 -1.368610E-0001
 -5.045520E-0001 -1.609479E+0000
  5.007641E-0001  1.475835E+0000
 -1.434342E-0002  1.754677E+0000
 -7.238881E-0001 -1.989222E+0000
  2.617968E+0000 -7.092577E-0002
  2.045280E+0000  2.238795E+0000
 -1.128419E+0000 -1.131089E+0000
  6.818683E-0001 -2.112194E+0000
  4.271781E+0000 -2.128700E+0000
 -2.279045E+0000  2.486909E+0000
  2.311135E-0001 -1.641197E+0000
 -1.498400E+0000 -4.840279E-0001
  7.558845E-0001 -9.882020E-0001
  1.874537E+0000 -1.146598E+0000
  5.226334E-0001  2.050569E+0000
 -1.277443E-0001 -1.642135E+0000
 -1.375942E+0000 -2.699452E+0000
  3.801483E+0000 -4.653675E-0001
 -4.149402E-0001  3.241267E+0000
 -2.164161E+0000  1.778012E-0001
 -2.161899E+0000 -1.190205E+0000
  2.945483E+0000 -1.104321E+0000
  2.193828E+0000  2.198388E+0000
 -1.067311E+0000  2.336780E+0000
 -1.152739E+0000 -9.082474E-0001
  3.031877E+0000 -8.800526E-0001
  2.091769E+0000  2.755186E+0000
 -2.591196E+0000  1.287103E+0000
  4.402692E-0001 -3.002146E+0000
  1.141993E+0000 -1.524811E+0000
  2.100773E+0000  7.537875E-0001
 -1.958225E+0000  3.439305E+0000
 -3.472905E-0001 -2.172897E+0000
  3.154412E-0001 -4.842840E+0000
  2.380369E+0000  4.856255E-0001
 -4.514227E-0001  6.710865E-0001
 -1.345275E+0000 -4.355732E-0001
  5.545367E-0001 -2.397684E+0000
 -1.675626E+0000 -3.416978E-0002
  1.125363E+0000  7.297758E-0001
  4.332735E-0001 -4.050499E-0001
 -1.062257E+0000  1.826216E+0000
 -1.484300E-0001 -1.965173E+0000
 -9.431639E-0001 -2.123808E+0000
  2.659463E+0000  3.508384E-0001
 -1.253486E+0000  1.987500E+0000
 -3.274073E+0000 -5.668460E-0001
  1.536607E+0000 -3.667570E-0001
  4.230582E+0000  2.240564E-0001
 -3.834405E+0000  4.582904E+0000
 -1.407668E+0000 -2.190100E+0000
  3.046583E+0000 -1.749669E+0000
  2.587068E+0000  9.803446E-0001
 -2.126946E+0000  1.856598E-0002
 -1.333967E+0000 -4.692686E+0000
  3.777024E+0000  5.189307E-0001
 -2.494800E-0001  4.422868E+0000
 -3.836552E+0000 -8.452471E-0001
  3.803621E-0001 -6.182377E+0000
  3.252238E+0000 -7.345508E-0001
  2.719707E-0001  3.324384E+0000
 -3.563330E+0000 -5.970582E-0001
  7.307627E-0001 -4.524027E+0000
  4.497476E+0000  2.758564E+0000
 -1.888084E+0000  5.676372E+0000
 -3.284414E+0000  3.611042E-0001
  1.701627E+0000 -6.471305E+0000
  1.573485E+0000 -1.700705E+0000
 -1.934122E-0001  4.295020E+0000
 -1.436347E+0000 -6.983163E-0002
 -2.282077E+0000 -1.591855E+0000
  4.748836E+0000 -1.551306E+0000
 -4.928531E-0002  3.957848E+0000
 -2.787423E+0000  3.426052E-0001
 -7.747455E-0001 -3.339774E+0000
  2.122791E+0000 -5.771503E-0001
  8.563183E-0001  2.748016E+0000
 -2.661274E-0001 -1.260878E+0000
 -1.251125E+0000 -1.358191E+0000
  5.795384E+0000 -1.446538E+0000
 -4.162774E+0000  1.966140E+0000
 -1.079631E-0001  7.041037E-0001
 -3.662947E-0001 -2.105153E+0000
 -1.228782E+0000  7.708547E-0001
  7.418450E-0001 -2.316344E+0000
  6.584746E-0001 -2.211595E-0001
 -5.970269E-0001  2.518552E+0000
  1.243136E+0000 -1.129062E+0000
 -2.586566E-0001 -1.733564E+0000
  2.794879E+0000 -1.493733E+0000
 -9.553305E-0001  8.269583E-0001
 -8.834482E-0001 -4.000062E-0001
  2.712440E+0000 -2.607899E+0000
  2.182907E+0000  1.011496E+0000
  2.039395E-0001  2.913331E+0000
 -1.811466E+0000 -2.329205E+0000
  1.263323E-0001 -4.598035E+0000
  3.813444E+0000 -1.612808E+0000
 -1.937097E+0000  3.244897E+0000
  4.784367E-0001  3.217614E+0000
 -1.830330E+0000 -7.936605E-0001
  2.311080E+0000 -2.734200E+0000
  2.796042E+0000  9.557458E-0001
 -3.564855E+0000  3.729821E+0000
 -2.078762E+0000 -1.588923E+0000
  2.539451E+0000 -2.643912E+0000
 -1.281209E+0000 -5.829900E-0003
 -1.694260E+0000  2.161817E+0000
  1.456064E+0000 -8.737691E-0001
 -2.628272E+0000  1.584558E+0000
  1.622130E+0000 -5.778010E-0001
  1.362759E+0000 -7.622563E-0001
 -8.797792E-0001  1.309746E+0000
  2.010362E-0002 -1.310607E-0001
  9.795386E-0001 -8.348168E-0001
 -1.365808E+0000  2.307517E+0000
  4.619546E+0000 -2.417863E-0001
 -2.716286E+0000  1.269887E+0000
 -1.607001E+0000 -2.315144E+0000
  1.779871E+0000 -1.300634E+0000
  2.723041E+0000  3.165397E-0001
 -3.036303E+0000  4.110986E+0000
 -8.537481E-0001 -4.767921E-0001
 -1.470407E+0000 -2.049766E+0000
  1.609973E+0000  1.048297E+0000
  1.781669E+0000  1.865054E+0000
 -3.937332E+0000  2.593617E-0001
  2.007855E+0000 -3.125789E+0000
  1.100738E+0000  1.407178E+0000
 -2.553231E+0000  1.517289E+0000
 -1.585654E+0000 -1.296909E+0000
  1.938693E+0000 -2.917550E+0000
  2.740658E+0000  4.687772E-0001
 -9.331541E-0001  1.894265E+0000
 -3.099025E+0000 -2.644681E+0000
  1.584581E+0000 -2.212495E+0000
  2.437526E+0000  3.557380E+0000
 -4.767593E+0000  1.452722E-0001
  7.421864E-0001 -5.003254E+0000
  4.532389E+0000  5.723860E-0001
  1.240631E+0000  5.215644E+0000
 -2.863331E+0000 -2.776924E-0001
 -2.614581E+0000 -4.770351E+0000
  5.291727E+0000 -2.351511E+0000
  3.449824E-0001  3.074928E+0000
 -2.432270E+0000 -1.548900E+0000
  6.233168E-0001 -3.522922E+0000
  2.124920E+0000  3.302018E+0000
 -3.369123E+0000  2.896374E+0000
 -1.212504E+0000 -3.028742E+0000
  2.887704E+0000 -3.468980E+0000
  4.767849E+0000  4.251393E+0000
 -2.982979E+0000  3.051327E+0000
 -2.499756E+0000 -2.669443E+0000
  2.234244E+0000 -3.914140E+0000
  7.348526E-0001  5.189900E+0000
 -1.774403E+0000  3.225427E+0000
 -1.387803E+0000 -3.659065E+0000
  3.349245E+0000 -2.826354E+0000
  2.798189E+0000  2.349179E+0000
 -1.262683E+0000  2.772954E+0000
 -3.303075E+0000 -7.705142E-0002
  2.030463E+0000 -1.012751E+0000
  2.429620E+0000  2.918676E+0000
 -1.135452E+0000  2.225682E+0000
 -2.523388E+0000 -2.503168E+0000
  2.223734E-0002 -1.599187E+0000
  3.234643E+0000  1.661398E+0000
 -3.911422E+0000  2.731084E+0000
 -2.144263E+0000 -1.391721E+0000
  4.337829E+0000 -1.999215E+0000
  5.305051E-0001  4.603674E+0000
 -1.900756E+0000  5.179451E+0000
 -3.460537E+0000 -2.181539E+0000
  3.497159E+0000 -4.562200E+0000
  4.328990E+0000  1.540128E+0000
 -2.315891E+0000  3.440378E+0000
 -2.353830E+0000 -2.322038E+0000
 -8.829791E-0001 -3.900072E+0000
  3.311211E+0000  2.239981E+0000
 -8.682339E-0001  1.951222E+0000
 -4.644346E+0000 -1.256797E-0001
  3.985521E+0000 -1.082224E-0001
 -1.465756E+0000  1.809865E+0000
 -1.591691E+0000  7.797043E-0001
  1.471997E+0000  7.864482E-0002
 -1.256795E+0000 -2.376029E+0000
  2.110452E+0000 -1.435315E+0000
  2.094374E-0001  1.211992E+0000
 -8.965856E-0001  3.529694E+0000
 -2.064666E+0000 -1.915438E+0000
  9.033282E-0001 -1.694750E+0000
  2.808730E+0000  2.521962E+0000
 -1.919458E+0000 -1.270722E+0000
 -2.131313E+0000 -8.014440E-0001
  8.514861E-0002 -7.751262E-0001
  3.027367E+0000 -7.826059E-0001
 -1.863348E+0000  2.372190E+0000
  6.057036E-0001 -2.014871E+0000
 -2.344234E-0001 -1.770923E+0000
  2.162624E+0000 -3.424771E-0001
 -6.685239E-0001  3.242300E+0000
 -3.249101E+0000 -1.172306E-0001
  1.301960E+0000 -1.529404E+0000
  3.764139E+0000  1.813503E+0000
 -2.638328E+0000  3.885761E+0000
 -1.792322E+0000 -4.727617E-0001
  1.004562E+0000 -9.382847E-0001
  1.677011E+0000  1.241356E+0000
  1.153273E+0000  9.311466E-0001
 -2.716475E+0000 -8.609858E-0001
  1.845988E+0000 -7.211686E-0002
 -2.058224E+0000  4.284510E-0001
  2.704020E-0001  8.209915E-0001
  1.645744E+0000 -2.826473E+0000
  2.260005E+0000  2.481529E-0001
  8.615200E-0001  1.055304E+0000
 -3.822140E+0000 -5.261173E-0001
 -4.035066E-0002 -4.566233E-0001
  2.631047E+0000  1.151520E+0000
 -1.395495E+0000  1.127050E+0000
 -7.765169E-0001 -1.722800E+0000
 -7.831398E-0001  8.726337E-0001
  2.103524E+0000  4.604999E-0001
 -1.652587E+0000  6.426720E-0001
  1.675953E+0000 -1.337589E+0000
 -4.562798E-0001 -3.522345E-0001
  1.270346E+0000  2.461879E+0000
 -5.493866E-0001  2.255209E+0000
 -1.048659E+0000  7.589215E-0001
 -1.446467E+0000 -3.196089E-0001
  9.114856E-0001  2.451597E-0001
  1.362798E+0000 -5.079477E-0001
 -6.144793E-0001 -8.447772E-0001
  6.943448E-0002  4.872637E-0001
 -9.086751E-0001 -2.210011E-0001
  2.184472E-0001 -5.237110E-0001
 -1.704509E-0002  2.263091E+0000
 -1.508478E+0000 -6.535396E-0001
 -2.955923E+0000 -2.038491E+0000
  3.842735E+0000 -5.473657E-0001
 -1.416040E+0000  2.213059E+0000
 -1.353550E+0000 -5.669604E-0001
 -2.107403E-0001 -8.988824E-0001
  7.375111E-0001 -1.661783E+0000
 -6.694127E-0001  1.145962E+0000
 -1.102625E+0000  1.137336E+0000
  2.036544E+0000 -2.882266E+0000
  1.806023E-0001  1.429139E+0000
  1.669749E+0000 -2.347974E+0000
 -1.818693E+0000  1.635466E+0000
  3.355595E+0000  1.642883E+0000
 -4.640085E+0000  1.497082E+0000
 -4.299805E-0001 -5.361754E+0000
  1.785851E+0000 -2.241538E+0000
  2.940382E+0000  2.647398E+0000
 -1.181216E+0000  1.352363E+0000
 -3.055563E+0000 -4.022254E+0000
  1.098589E+0000 -4.479842E+0000
  1.861355E+0000  3.147353E+0000
  1.370077E+0000  3.713613E+0000
 -3.475272E+0000 -2.579793E-0001
  3.061865E-0001 -3.534800E+0000
  2.038495E+0000 -2.572838E+0000
 -5.154199E-0001  3.556309E+0000
 -1.797906E+0000  1.970567E+0000
 -2.900151E+0000 -2.066296E+0000
  1.784266E+0000 -3.345200E+0000
  4.519138E+0000  7.771550E-0001
 -8.916492E-0001  3.705664E+0000
 -4.472096E+0000  5.212635E-0001
  2.488686E-0001 -1.553446E+0000
  1.303522E+0000  3.224271E-0001
  2.663914E+0000  3.148100E+0000
 -1.119092E+0000 -3.462555E-0001
 -8.779416E-0001 -1.376979E+0000
  3.145777E+0000 -1.877817E+0000
 -6.095125E-0001  2.312226E+0000
  1.502042E+0000 -2.849604E+0000
  5.450905E-0001 -5.218689E-0001
  4.988080E-0003  2.111426E+0000
 -7.961294E-0001  1.663433E-0001
 -1.947983E+0000 -2.006662E+0000
  2.815353E+0000 -2.772217E+0000
  1.420750E+0000  4.082701E+0000
 -2.527657E+0000  1.579753E+0000
 -2.290114E+0000 -3.865989E+0000
  4.243135E+0000 -2.518084E+0000
  1.444784E+0000  3.542144E+0000
  2.092006E-0001  2.880460E+0000
 -4.738243E+0000 -3.968231E+0000
  3.199593E+0000 -4.173881E+0000
  5.600572E+0000  2.860271E+0000
 -5.380675E+0000  4.429280E+0000
 -1.553218E+0000 -3.686003E+0000
  2.587054E+0000 -2.972385E+0000
  9.701151E-0001  5.011756E+0000
 -1.543211E-0001  2.594829E+0000
 -5.220652E-0001 -3.675441E+0000
  3.479992E+0000  1.493678E+0000
  2.747109E-0001  3.122055E+0000
 -4.961505E+0000 -2.046147E+0000
  2.355369E+0000 -4.035674E+0000
  1.673067E+0000  2.626281E+0000
 -4.500424E+0000  2.115719E+0000
  5.705331E-0001 -3.170743E+0000
  2.623106E+0000 -6.461215E-0001
 -5.901457E-0002  3.941385E+0000
 -3.561522E+0000  1.938440E+0000
 -1.530386E+0000 -2.570356E+0000
  1.867141E+0000 -2.550068E+0000
  2.333083E+0000  3.883560E+0000
 -3.453168E+0000  2.140994E+0000
 -2.820259E+0000 -2.845421E+0000
  2.733124E+0000 -3.209613E+0000
  4.496132E+0000  3.463382E+0000
 -3.606725E+0000  2.911563E+0000
 -1.300234E+0000 -4.045790E+0000
  4.669303E+0000 -9.831086E-0001
  2.643175E-0001  3.921456E+0000
 -2.749727E+0000  4.496222E-0001
 -1.109515E-0001 -5.279268E+0000
  1.563953E+0000 -1.081285E+0000
  1.866230E+0000  2.494057E+0000
 -3.105836E+0000  3.092375E+0000
  3.944880E-0001 -1.473235E+0000
  1.523078E-0001 -6.200873E-0001
 -7.332508E-0001  1.038119E-0001
 -1.263078E+0000  1.956237E+0000
 -5.025573E-0001 -1.581557E-0002
 -7.799118E-0001 -2.078378E+0000
 -1.304839E+0000 -7.365092E-0001
  3.072787E+0000  8.504208E-0001
 -1.719754E+0000  2.162271E-0001
 -6.201702E-0001 -1.311262E+0000
 -1.274298E+0000  4.536344E-0001
  1.018550E+0000 -2.451623E-0001
 -1.965168E+0000  1.535770E+0000
 -1.780946E+0000 -9.058129E-0002
  9.100942E-0001 -2.467289E+0000
 -1.988187E+0000  3.370099E+0000
  2.955850E+0000 -1.294930E+0000
 -2.886570E+0000  3.519898E-0001
  1.059895E+0000  6.697724E-0001
 -1.171694E+0000 -4.716596E-0001
 -3.712138E-0001 -6.053515E-0001
  7.581722E-0001  5.203118E-0001
 -1.780588E+0000 -7.997602E-0001
  7.856174E-0001 -4.504355E-0001
  8.405878E-0001  4.048195E-0001
 -7.773921E-0001  8.102940E-0001
  2.765034E+0000 -2.963470E-0001
 -3.969702E-0001  1.656800E+0000
 -6.273756E-0001  1.127794E+0000
 -2.720484E+0000 -7.218668E-0002
 -1.753071E-0001 -1.806791E+0000
  7.593046E-0001  9.399926E-0001
  1.209645E+0000  1.740929E+0000
 -1.948349E+0000  4.659961E-0001
  5.959410E-0001 -1.378241E+0000
 -5.164820E-0001 -2.131562E+0000
  5.136638E-0001 -9.052219E-0001
 -3.914709E-0001  2.173433E+0000
 -2.157395E+0000 -4.376862E-0001
  1.321690E+0000 -2.064704E+0000
  8.391633E-0001  7.622139E-0001
 -1.815293E+0000  3.662383E+0000
  1.186598E-0003 -3.062701E+0000
 -8.543805E-0001 -1.314829E+0000
  2.216827E+0000  8.755928E-0001
 -2.106098E+0000  3.702133E+0000
 -1.864734E+0000 -1.116351E+0000
 -1.031202E+0000 -3.492137E+0000
  5.191609E+0000 -3.384365E-0002
 -2.052495E+0000  3.444598E+0000
 -2.510589E+0000 -3.291767E+0000
  2.744903E+0000 -2.899886E+0000
  3.471327E+0000  2.620124E+0000
 -2.850798E+0000  4.368505E+0000
 -1.935815E+0000 -4.057162E+0000
 -1.046707E+0000 -9.977109E-0001
  4.101415E+0000 -1.674693E-0001
 -1.040736E-0001  1.958722E+0000
 -3.578135E+0000  4.650765E-0001
  3.045764E-0001 -2.063737E+0000
  8.558913E-0001 -2.254377E+0000
  2.294604E+0000  1.281441E+0000
 -1.266419E+0000 -9.888547E-0001
  1.401858E+0000 -5.857756E-0001
 -1.522655E+0000  5.936404E-0001
 -8.336088E-0001 -7.769293E-0001
  2.093486E+0000 -2.394498E+0000
 -5.622070E-0001  4.163178E-0001
 -1.096943E+0000  1.485708E+0000
  1.237987E+0000 -2.087222E+0000
  7.708067E-0001  5.784402E-0001
  6.841752E-0001  2.207979E+0000
 -2.793029E+0000 -2.425849E+0000
  8.285623E-0001 -1.408023E+0000
  4.046873E+0000  1.896450E+0000
 -2.199818E+0000  3.010150E+0000
 -2.152778E+0000 -2.595591E-0001
 -9.570223E-0001 -4.859604E+0000
  2.797093E+0000  1.346999E-0001
  1.696190E+0000  4.467138E+0000
 -4.015703E+0000 -1.258200E+0000
 -9.816643E-0001 -2.416007E+0000
  3.701940E+0000  1.161368E+0000
 -4.157618E+0000  1.163671E+0000
 -2.439292E+0000 -8.435134E-0001
  2.364337E+0000 -1.437053E+0000
 -4.697235E-0002  4.437158E+0000
  7.640066E-0002 -6.124077E-0001
 -1.135828E+0000 -7.297122E-0002
 -9.156510E-0001  1.726469E+0000
  1.620814E-0001  9.574053E-0001
  3.871533E-0001 -4.116789E-0001
  1.761193E+0000  1.480293E+0000
 -6.895912E-0001 -2.735190E+0000
 -7.708237E-0001  6.523113E-0001
  1.478163E+0000 -1.361781E+0000
 -3.204165E+0000  1.536579E+0000
 -7.818195E-0001 -1.342864E-0001
  2.365037E+0000 -1.839825E+0000
  1.391818E+0000 -3.324384E-0001
  6.753955E-0001  1.210654E+0000
 -3.935040E+0000  9.622555E-0001
  3.367488E-0001 -3.604425E+0000
  1.854732E+0000 -6.319287E-0002
  2.610475E-0001  3.244791E+0000
  9.413306E-0001 -3.923212E-0001
 -7.031692E-0002 -3.102168E+0000
  2.339603E+0000 -5.807392E-0001
  8.168610E-0001  3.209136E-0001
 -2.190775E+0000  5.835558E-0001
  1.290371E+0000 -1.300149E+0000
  2.733042E+0000  1.783944E+0000
 -1.732720E+0000  1.308893E+0000
  7.723352E-0001 -2.420223E+0000
 -2.061455E-0001 -4.917156E-0001
 -7.378699E-0002  6.285487E-0001
 -1.294691E+0000  1.331987E+0000
  7.816871E-0001  6.790019E-0001
 -9.849898E-0002  3.115955E-0001
 -1.392113E+0000 -1.616085E+0000
  1.422449E+0000 -1.529907E+0000
  2.145986E-0001  2.179690E+0000
  6.825945E-0001 -1.337950E+0000
 -2.771351E-0001 -1.381952E+0000
  9.921350E-0001  5.169218E-0001
  1.259370E+0000  3.487953E-0001
 -1.411263E+0000  2.603395E-0001
  1.346033E+0000 -3.372400E-0001
 -1.177351E+0000  1.419632E+0000
  6.602344E-0001  8.743998E-0002
  5.913777E-0001  4.262656E-0001
 -2.141970E-0001  2.123211E+0000
 -1.386392E+0000  1.794908E+0000
 -6.244386E-0001 -1.767247E+0000
  2.630677E+0000  1.024792E+0000
  1.048645E+0000  4.418259E+0000
 -3.863848E+0000 -4.084106E-0001
 -6.194512E-0001 -3.948474E+0000
  3.516436E+0000 -3.251614E+0000
  1.773825E-0001  3.710768E+0000
 -2.802283E+0000  6.102753E-0002
 -1.773997E+0000 -2.979831E+0000
  3.355249E+0000 -2.415490E+0000
  3.013005E+0000  2.440289E+0000
 -3.283239E+0000  2.491258E+0000
 -3.817707E+0000 -4.009298E+0000
  1.126435E+0000 -3.487310E+0000
  4.397408E+0000  1.128772E+0000
 -1.131578E+0000  5.255451E+0000
 -5.263136E+0000  1.432565E-0001
 -8.648526E-0001 -5.001875E+0000
  7.232248E+0000 -4.042364E-0001
 -2.138647E-0001  6.264258E+0000
 -7.087862E+0000  2.318792E+0000
  8.079925E-0001 -8.190528E+0000
  3.787716E+0000  3.895595E-0003
  8.766856E-0001  9.444749E+0000
 -5.757938E+0000  4.934315E-0001
 -2.122078E+0000 -6.285213E+0000
  6.020875E+0000 -1.396356E+0000
  7.920938E-0001  5.664672E+0000
 -6.091521E+0000 -1.186351E+0000
  1.137994E+0000 -6.298249E+0000
  3.910011E+0000  4.351576E+0000
 -7.185579E-0001  5.128078E+0000
 -6.916806E+0000 -9.534950E-0001
  1.281368E+0000 -5.842168E+0000
  3.434464E+0000  9.645460E-0001
 -2.663097E-0001  4.361211E+0000
 -4.517644E+0000 -2.304422E+0000
  8.339059E-0001 -4.398074E+0000
  3.048631E+0000  2.726718E-0001
  8.293834E-0001  2.379900E+0000
 -1.785426E+0000 -1.762474E+0000
  1.018593E+0000 -1.184139E+0000
  2.494602E+0000 -3.618320E-0001
 -5.145928E-0001  7.638486E-0001
 -2.085804E-0001 -2.503179E+0000
 -1.106005E+0000 -1.475111E+0000
  3.911825E+0000 -5.027715E-0001
 -5.447915E+0000  1.937301E+0000
  4.451843E-0001 -4.674451E+0000
  3.651012E+0000 -7.339271E-0001
 -2.006988E+0000  4.306131E+0000
 -3.131968E+0000 -3.927478E-0001
 -1.433369E-0001 -4.254249E+0000
  4.643790E+0000 -1.761003E+0000
  1.158955E-0001  4.259405E+0000
 -4.707395E+0000  6.941557E-0001
 -2.202238E+0000 -3.255007E+0000
  1.601922E+0000 -8.953849E-0001
  1.513952E+0000  3.546191E+0000
 -3.054255E+0000  9.647809E-0001
 -9.266817E-0001 -2.595502E+0000
  7.103138E-0001 -1.684613E+0000
  2.448750E+0000  3.340003E+0000
 -9.655995E-0001  3.337787E+0000
 -3.889100E+0000  3.486590E-0001
  8.152503E-0001 -3.976161E+0000
  2.443859E+0000  1.942862E+0000
  1.836192E-0001  3.048544E+0000
 -3.012463E+0000 -1.245623E+0000
  8.577979E-0001 -9.545708E-0001
  1.581813E+0000  1.899345E+0000
 -2.628065E+0000  1.733833E+0000
 -1.339904E-0001 -8.012718E-0001
 -7.167027E-0001  4.965557E-0001
  2.273185E+0000  2.075712E+0000
 -4.421098E+0000  2.422922E-0002
  8.274289E-0001 -4.447500E-0001
  2.408492E+0000  9.685409E-0002
 -1.372579E+0000  2.818689E+0000
 -2.847603E+0000 -2.290444E+0000
  2.289266E+0000  2.835233E-0001
  1.531268E+0000  1.372881E+0000
  2.290148E-0001  3.873841E-0001
 -1.479140E+0000  1.712737E+0000
  1.473048E+0000  1.579342E-0001
 -1.408327E+0000 -6.473137E-0001
 -1.912184E-0003 -1.027351E+0000
  2.991219E+0000 -9.099911E-0001
 -9.418453E-0001  3.347685E+0000
 -9.677094E-0001  1.622723E-0001
  1.140819E+0000 -4.895974E+0000
 -4.167688E-0001  2.310208E+0000
  1.045794E+0000  4.588519E-0001
 -1.430023E+0000  5.891152E-0001
  2.056839E+0000  1.917234E+0000
 -1.868922E+0000  1.829209E+0000
 -1.412445E+0000 -1.903943E+0000
  5.497504E-0001 -1.467792E+0000
  4.809400E+0000  2.126581E+0000
 -2.542095E+0000  2.348847E+0000
 -2.318065E+0000 -1.875559E-0001
  2.763296E+0000 -3.983770E+0000
  1.901638E+0000  1.952977E+0000
  9.764102E-0001  5.044732E+0000
 -3.867492E+0000 -6.348284E-0001
 -3.506387E-0001 -5.402424E+0000
  5.319681E+0000 -1.796203E+0000
  8.517482E-0001  4.551661E+0000
 -1.108518E+0000 -5.812135E-0001
 -6.679001E-0001 -2.555504E+0000
  1.782589E+0000  1.185660E+0000
 -4.495748E-0001  8.340366E-0001
  1.784013E-0002  8.719114E-0001
 -2.040308E+0000 -9.541751E-0001
 -2.582604E-0001 -7.846154E-0001
  2.779559E+0000  2.874491E+0000
 -1.801742E+0000  3.430785E+0000
 -3.684054E+0000 -2.923967E+0000
  3.814110E+0000 -7.330097E-0001
 -7.446565E-0001  1.528843E+0000
 -1.101849E+0000 -1.090912E+0000
 -1.156160E+0000 -2.148818E+0000
  2.072274E+0000  1.847371E-0001
 -2.241084E-0001  9.650040E-0001
 -2.854460E+0000 -1.917030E+0000
  4.658284E+0000 -1.507468E+0000
  7.697597E-0001  3.816908E+0000
 -1.380225E+0000  5.588868E-0002
 -1.905623E+0000 -3.025535E+0000
  3.611799E+0000 -7.227423E-0001
 -2.001923E+0000  3.499849E+0000
  1.571045E+0000 -1.730530E+0000
 -1.360332E-0001 -9.533759E-0001
  9.532910E-0001 -1.285132E-0002
 -1.828090E+0000  4.910855E-0001
  1.212342E+0000  2.118769E+0000
 -1.014556E+0000 -1.889239E+0000
 -5.941367E-0001 -1.465147E+0000
  3.410364E+0000 -3.039673E-0002
 -1.312657E+0000  3.145661E+0000
 -3.120569E+0000  1.333306E+0000
  6.958294E-0001 -4.984821E+0000
  8.943395E-0001  1.687125E+0000
  9.002825E-0001  1.059099E+0000
 -4.162315E-0001  1.959482E+0000
 -3.788840E+0000 -1.316220E+0000
  2.429250E+0000 -3.325304E+0000
  4.299433E+0000  2.931386E+0000
 -2.904795E+0000  4.866975E+0000
 -1.769444E+0000 -4.262007E+0000
 -2.159394E-0001 -1.290212E+0000
  2.917814E+0000 -1.575608E+0000
  2.179109E-0001  2.051985E+0000
 -2.384684E+0000  1.351417E+0000
 -1.964755E+0000  1.955499E-0001
  2.692824E+0000 -1.032187E+0000
  1.001578E-0001  1.658614E+0000
 -4.483881E-0001  9.134078E-0001
 -1.496853E+0000 -9.609567E-0001
 -2.301712E+0000  2.261801E-0001
  1.823884E+0000  1.794366E+0000
 -5.340836E-0001  1.656096E+0000
 -2.673728E+0000 -3.097119E+0000
  1.547071E+0000  4.257768E-0001
  2.596005E+0000  2.177475E+0000
 -3.399714E+0000  2.455547E+0000
 -2.469123E-0001 -2.937888E+0000
  1.269282E+0000 -2.499114E+0000
  1.035374E+0000  2.747372E-0002
 -5.362382E-0001  2.828623E+0000
 -2.020039E+0000  4.311415E-0001
  3.880137E-0001 -2.647094E+0000
  2.245895E+0000 -1.016415E+0000
 -2.783637E+0000  2.537448E+0000
  1.494561E-0001 -1.214091E+0000
  1.402145E-0001 -1.115146E+0000
  1.988214E+0000 -2.423056E-0001
  1.421147E-0001  2.450891E+0000
 -2.602076E+0000 -1.038330E+0000
 -3.668664E-0001 -2.632739E+0000
  3.100480E+0000 -7.329800E-0001
 -2.063475E+0000  3.041163E-0001
 -1.348914E-0001  3.757996E-0001
 -1.427864E+0000  6.128135E-0001
  1.094824E+0000 -8.935048E-0001
  6.401725E-0001  1.167958E+0000
 -2.508860E+0000  2.794755E-0001
 -5.255110E-0001 -2.932112E+0000
  2.021646E+0000 -4.751046E-0001
 -4.830658E-0001  2.106851E+0000
 -2.142794E+0000 -9.755789E-0001
  7.500631E-0001 -3.549593E+0000
  2.940084E+0000  3.283006E+0000
  8.648931E-0001  4.401330E+0000
 -3.507988E+0000 -1.283379E+0000
 -2.135233E+0000 -3.845725E+0000
  4.994205E+0000 -1.090059E+0000
 -4.809023E-0002  4.835789E+0000
 -1.877286E+0000 -1.150466E+0000
 -1.539263E+0000 -6.475388E-0001
  2.332163E+0000 -1.311823E+0000
  1.962277E+0000  7.231879E-0001
 -1.110756E+0000 -1.341379E+0000
 -3.933510E-0001 -1.702107E+0000
 -2.915165E+0000  4.815874E-0001
 -1.362669E-0001  7.814661E-0001
  1.441534E+0000  4.384300E-0001
 -1.621105E+0000  4.955620E-0001
  5.531821E-0001 -1.204467E+0000
 -6.632569E-0002 -7.018770E-0001
  1.036475E+0000  1.504630E+0000
 -2.359525E-0001  4.213162E-0001
  2.381636E+0000  1.834745E+0000
 -1.021781E+0000  2.866576E-0001
  6.477830E-0001 -1.280513E+0000
  7.666393E-0001  1.641267E-0001
  1.489549E+0000 -1.104820E+0000
 -4.592393E-0001 -7.138628E-0001
  1.779436E+0000  2.019738E+0000
  3.341331E-0001 -8.136741E-0001
 -2.268947E+0000 -1.633111E+0000
  4.657682E+0000 -8.192910E-0001
  1.086471E+0000  3.360540E+0000
 -2.994459E-0001 -1.197444E+0000
 -1.789819E+0000 -2.889108E+0000
  3.555455E+0000 -4.996005E-0001
  2.653879E+0000  1.953516E-0001
 -4.108022E+0000  3.955293E+0000
 -8.016364E-0001 -4.082761E+0000
  2.266140E+0000 -4.642507E-0001
  4.031965E-0001  1.916770E+0000
 -2.478240E+0000  1.303977E-0001
  8.716695E-0002 -3.400714E-0002
 -2.240263E-0001 -1.057261E+0000
  1.293174E+0000  1.092525E+0000
 -1.959875E+0000  1.224988E+0000
 -2.673517E+0000 -1.122011E+0000
  3.200110E+0000 -5.185279E+0000
 -2.461366E-0002  2.459981E+0000
  9.665105E-0001  2.780707E+0000
 -4.944810E+0000  5.137705E-0001
  5.040812E-0001 -3.168817E+0000
  1.453169E+0000  1.756216E+0000
  1.192327E-0001  5.789924E+0000
 -5.814982E+0000 -4.031033E-0001
  3.279203E-0001 -4.184079E+0000
  2.467881E+0000 -2.302942E-0001
  9.553559E-0001  5.583789E+0000
 -5.789760E+0000 -1.831330E-0001
 -5.749142E-0002 -5.587724E+0000
  4.972055E+0000  6.000133E-0001
  4.270649E-0001  6.225028E+0000
 -2.936736E+0000 -3.690252E-0001
 -1.625090E-0001 -6.382001E+0000
  4.551843E+0000  5.575088E-0001
  1.328050E+0000  5.737620E+0000
 -3.647203E+0000 -4.788782E-0001
 -1.808434E+0000 -4.010031E+0000
  6.670336E+0000 -1.067790E+0000
 -2.347090E+0000  5.172947E+0000
 -5.406918E+0000 -6.737613E-0001
 -7.864898E-0001 -4.434477E+0000
  9.177204E-0001  3.526673E-0001
 -4.419220E-0001  2.564564E+0000
 -2.341752E+0000 -1.462700E+0000
 -2.502266E+0000 -3.638442E+0000
  4.180371E+0000 -1.001714E+0000
 -1.519824E+0000  5.318014E+0000
 -2.415816E+0000  8.025212E-0003
  5.559316E-0001 -2.607307E+0000
  1.062807E+0000  2.656536E+0000
 -2.762480E-0003  3.433725E+0000
 -2.369742E+0000 -1.472008E+0000
 -3.324095E-0001 -3.272404E+0000
  2.606877E+0000 -3.345999E-0001
  1.583383E+0000  2.549328E+0000
 -5.776169E+0000  5.087869E+0000
  5.332464E-0001 -3.791634E+0000
  2.507116E+0000 -6.906467E-0001
  1.327488E+0000  3.217859E+0000
 -4.288017E+0000  7.546254E-0001
 -1.107539E+0000 -3.924647E+0000
  4.581016E+0000 -2.464461E-0001
 -7.411373E-0001  4.821720E+0000
 -4.146274E+0000  1.265145E+0000
 -8.584383E-0001 -6.194245E+0000
  3.536028E+0000  2.090468E+0000
  1.699937E+0000  5.667530E+0000
 -6.068235E+0000 -1.341526E+0000
  8.212080E-0001 -4.837895E+0000
  4.679063E+0000  2.035955E-0001
  6.062137E-0001  4.698971E+0000
 -4.629355E+0000 -2.059357E+0000
  2.265127E+0000 -3.531338E+0000
  3.036664E+0000  2.810426E-0001
 -4.022650E+0000  2.532470E+0000
 -6.326862E-0001  1.300644E+0000
 -1.763834E+0000 -4.008679E+0000
 -8.342872E-0001  1.479355E+0000
  1.852483E+0000  9.380037E-0002
 -2.535849E+0000  7.516857E-0001
  2.217124E+0000 -3.687637E+0000
  1.782586E+0000  1.161888E+0000
  1.093280E+0000  1.034065E-0001
 -3.355678E-0001  1.546285E+0000
 -1.802123E+0000  1.523042E+0000
  3.312125E+0000 -1.613979E-0002
 -1.506083E+0000  3.139754E+0000
 -1.952146E+0000  9.945357E-0001
  3.390844E-0001 -2.907617E+0000
 -2.193953E-0001  9.222728E-0001
 -5.266189E-0001  6.636457E-0001
 -2.866541E+0000 -2.045747E+0000
  3.179824E-0001 -2.185659E+0000
  3.853280E+0000  1.458763E+0000
 -6.783398E-0001  4.817423E-0001
 -1.754900E+0000 -2.306354E+0000
  9.949140E-0001 -1.864432E+0000
  1.335809E+0000  4.407098E-0001
 -2.067199E+0000  2.941964E+0000
  6.497616E-0001  7.667835E-0001
  5.056596E-0002  2.068068E+0000
 -1.048777E+0000  1.784819E+0000
  4.082647E-0001 -1.679233E+0000
  1.158913E+0000  3.701207E+0000
 -1.461695E+0000 -3.439144E-0002
 -3.013706E-0001 -2.922039E+0000
  6.500333E-0001 -4.626013E-0001
  1.688388E+0000  2.871568E+0000
 -3.175623E+0000  1.716758E+0000
  4.087985E-0001 -1.864231E+0000
  1.222346E+0000 -3.264693E-0002
 -2.163238E+0000  2.925075E+0000
 -6.939608E-0001 -4.799130E-0001
  2.007428E+0000 -6.221658E-0001
  8.646035E-0001  2.569156E-0001
 -8.861419E-0001  4.748826E-0001
  3.799844E-0001 -9.337437E-0001
  6.812385E-0001  1.023437E+0000
  1.010062E+0000  1.760215E+0000
  7.637264E-0002  2.283705E-0001
 -1.975898E+0000 -3.193612E-0002
  8.410853E-0001 -1.643187E+0000
  1.593400E+0000  2.274056E+0000
 -4.779931E-0001  2.094379E+0000
 -2.034237E+0000 -8.477991E-0001
  1.408779E+0000 -2.513480E+0000
  8.995395E-0001  1.026160E+0000
  1.037728E+0000  3.131872E+0000
 -4.933833E-0001 -3.573138E-0001
  1.471715E+0000 -1.698760E+0000
  1.667904E+0000  4.221742E-0001
 -2.441275E+0000  7.319722E-0001
  1.139402E+0000 -5.331844E-0001
 -1.091714E-0001 -1.187091E+0000
  1.794863E+0000  2.000627E+0000
 -8.109620E-0001 -6.237739E-0001
 -9.303711E-0001  6.742555E-0001
  6.825955E-0001 -1.790320E+0000
  1.939113E+0000  3.612140E+0000
 -5.586935E-0001  5.055726E-0001
 -3.165243E-0001 -8.397713E-0001
  6.422221E-0001  2.340017E+0000
 -2.664672E+0000  1.789545E+0000
 -1.406261E+0000  4.208052E-0001
 -1.280850E+0000 -3.472004E+0000
  3.510641E+0000  1.753134E+0000
  2.255618E+0000  2.906679E+0000
 -4.839939E+0000  1.409892E+0000
 -1.276470E+0000 -2.642477E+0000
  4.552701E+0000 -1.495833E+0000
  6.740709E-0002  4.935252E+0000
 -2.700026E+0000 -5.123277E-0001
 -2.082253E+0000 -4.155449E+0000
  3.463570E+0000 -6.971642E-0001
  6.362115E-0001  1.708064E+0000
 -1.344422E+0000 -2.854668E-0001
 -2.896422E-0001 -1.433960E+0000
  1.117140E+0000 -3.411301E+0000
  1.589599E+0000 -1.182879E+0000
  1.350334E+0000  1.338804E+0000
 -1.148845E+0000  2.377338E+0000
 -1.454602E+0000 -4.374932E+0000
  1.142981E+0000 -1.925868E+0000
  2.666591E+0000 -1.162999E-0001
 -4.917176E-0001  1.604379E-0002
 -1.278083E+0000 -1.140932E+0000
  7.378532E-0001 -2.523425E+0000
  9.442772E-0001 -3.426232E-0001
  7.054726E-0001  5.071309E-0001
 -2.903392E+0000 -1.112250E-0001
 -3.249032E-0001 -3.027187E+0000
  7.902209E-0001  2.237919E-0001
  2.719514E+0000  3.698222E+0000
 -4.510295E+0000  1.603984E+0000
  1.746568E+0000 -4.871878E+0000
 -6.495259E-0002 -1.108308E+0000
  1.338991E+0000  3.053114E+0000
 -1.282151E+0000 -5.614803E-0001
 -2.709997E+0000 -1.040157E+0000
  1.854000E+0000 -8.854323E-0001
  1.262330E+0000  1.302173E+0000
 -9.475554E-0001  3.532779E+0000
 -1.822656E+0000 -1.547136E-0001
  1.159570E+0000 -3.909783E+0000
  2.746091E+0000 -3.405656E-0001
 -1.094344E+0000  2.687475E+0000
 -2.190818E+0000 -3.921875E+0000
  2.136348E-0001 -2.235448E+0000
  5.411175E+0000  7.769731E-0001
 -2.018809E+0000  3.405973E+0000
 -2.589844E+0000  5.850787E-0001
  5.485308E-0001 -6.161903E+0000
  2.516761E+0000  1.785177E+0000
  2.388672E+0000  4.315663E+0000
 -5.596511E+0000  2.380441E+0000
 -8.389477E-0001 -4.211956E+0000
  3.010471E+0000 -8.408945E-0002
  4.921602E-0001  2.760627E+0000
 -2.351131E+0000  1.270846E+0000
 -1.829366E+0000 -4.058858E+0000
  2.331245E+0000 -2.422536E+0000
  3.893430E+0000  3.360407E+0000
 -2.594832E+0000  3.466062E+0000
 -1.807150E+0000 -4.418628E+0000
  2.771823E+0000 -2.690743E+0000
  1.215396E+0000  4.268403E+0000
 -4.129422E-0001  1.790762E+0000
 -1.079589E+0000 -2.097871E+0000
  1.512209E+0000 -2.216900E+0000
  2.712263E+0000  3.780498E+0000
 -3.711547E+0000  3.658014E+0000
 -9.777318E-0001 -1.662367E+0000
  3.443544E+0000 -1.665053E+0000
  5.671749E-0001  1.214450E+0000
 -3.762746E+0000  4.840180E-0001
  5.160489E-0001 -5.736466E+0000
  2.925744E+0000  2.752874E+0000
  1.897330E+0000  3.231733E+0000
 -6.139119E+0000  8.604775E-0001
  1.031308E+0000 -4.269363E+0000
  1.014724E+0000  1.110322E+0000
 -1.218156E-0001  2.366860E+0000
 -3.358464E+0000  2.355355E-0001
  2.352440E+0000 -1.894549E+0000
 -7.359873E-0001  4.498925E-0001
  1.439272E-0003  1.020266E+0000
 -1.524043E+0000 -1.599606E+0000
  6.822820E-0001  2.137304E+0000
 -2.096611E+0000  1.653752E+0000
  5.284699E-0001 -1.903808E+0000
 -4.419752E-0001 -9.490958E-0001
  3.168233E+0000  1.586027E+0000
 -5.868122E-0001  3.396239E+0000
 -3.311260E+0000 -9.093254E-0001
  2.267258E+0000 -3.970443E+0000
 -1.366171E-0001  3.366924E+0000
 -2.253609E-0002  1.473553E+0000
 -2.144712E+0000 -8.787914E-0001
 -1.025923E-0001 -1.597204E+0000
  1.945139E+0000  2.810233E+0000
  1.108123E-0001  2.953851E+0000
 -2.434183E+0000 -2.303434E+0000
  5.271930E-0001 -3.314041E-0001
  2.655357E+0000 -2.947128E-0001
 -7.325084E-0001  3.918493E+0000
 -2.007667E+0000  2.828652E+0000
 -4.278829E+0000 -2.905674E+0000
  2.234718E+0000 -2.089733E+0000
  4.094528E+0000  1.874575E-0001
 -6.148232E+0000  2.940733E+0000
  3.441641E-0001 -2.874255E+0000
 -7.850999E-0001 -1.442508E+0000
  2.485265E+0000  1.595688E+0000
  4.949340E-0001  2.245938E+0000
 -2.424196E+0000  1.193601E+0000
  2.022017E-0002 -1.628893E+0000
  2.817114E+0000 -9.330864E-0002
  2.979863E-0001  1.051012E+0000
 -1.896029E+0000 -9.301643E-0002
 -5.185718E-0001 -1.831879E+0000
  5.293955E+0000 -4.912493E+0000
 -1.133039E+0000  4.336542E+0000
 -2.409173E+0000  2.105512E-0001
 -1.177302E+0000 -2.810925E+0000
  4.908080E-0001  9.360198E-0001
  2.651061E+0000  1.055352E+0000
 -3.991216E+0000  9.590030E-0001
  1.025521E+0000 -3.980362E+0000
  1.589412E+0000  9.376482E-0001
  2.100848E+0000  2.280528E+0000
 -1.346991E+0000 -8.831892E-0001
 -2.872093E+0000 -3.652573E+0000
  3.196708E+0000  3.621666E-0001
  2.883185E-0001  1.265914E+0000
  1.020004E+0000  1.986185E+0000
  1.224874E-0001 -2.645549E+0000
  7.365156E-0001  8.053888E-0001
  8.777273E-0001  1.325696E+0000
 -3.358483E-0001 -2.019241E+0000
 -1.431868E+0000  1.539279E+0000
  4.614340E+0000  1.876178E+0000
 -6.614209E+0000  3.229743E+0000
  1.309685E+0000 -6.714690E+0000
  2.384725E+0000  1.412360E+0000
  6.306577E-0001  2.136194E+0000
 -8.627309E-0001 -2.215600E+0000
 -6.692087E-0001 -1.586758E+0000
  3.910757E+0000  2.293714E+0000
 -1.234475E+0000  3.515466E+0000
 -2.420861E+0000  2.732463E+0000
 -5.048313E-0001 -3.091407E+0000
  2.060122E+0000 -3.892157E-0001
  2.625099E+0000  1.670825E+0000
 -2.714179E+0000  1.433192E+0000
 -4.150770E-0001 -2.506942E+0000
 -1.899136E-0001 -1.162057E+0000
  5.677711E+0000  1.902151E+0000
 -3.654747E+0000  1.459266E+0000
  3.935833E-0001 -3.645769E+0000
  1.539587E+0000 -5.327379E-0001
  2.584462E+0000 -5.442087E-0002
 -1.006469E+0000  1.753946E+0000
 -1.181633E+0000 -4.597165E+0000
  8.763840E-0001  1.437796E+0000
  3.441755E+0000  2.369793E+0000
 -4.807462E+0000  1.854425E+0000
  7.936583E-0001 -4.623385E+0000
  3.669933E+0000  3.130797E-0001
  1.215118E+0000  3.824346E+0000
 -5.022559E+0000  1.815396E+0000
  1.472977E+0000 -4.000033E+0000
  2.357010E+0000  1.743937E+0000
 -1.634024E-0002  4.388350E+0000
 -3.494023E+0000  1.443723E+0000
 -3.743328E+0000 -4.273297E+0000
  3.650000E+0000 -1.108716E+0000
  2.277061E+0000  2.106002E+0000
 -2.444012E-0001  2.069882E+0000
 -2.990442E+0000 -2.002405E+0000
 -1.030886E+0000 -7.177645E-0001
  1.967322E+0000  2.334342E+0000
  6.265831E-0001  1.117946E+0000
 -3.795422E+0000  1.307783E-0001
  1.630640E-0001 -2.739844E+0000
  1.911716E+0000  2.253048E+0000
  9.559767E-0001  1.264857E+0000
 -2.192357E+0000 -1.569131E+0000
  1.735438E+0000 -1.031803E+0000
  1.107262E+0000  1.748786E+0000
 -2.721945E+0000  2.788625E+0000
 -9.973789E-0001 -2.002486E+0000
  2.682166E-0001 -4.079134E+0000
  2.110374E+0000  3.652804E+0000
 -2.391005E+0000  1.817702E+0000
 -3.813738E+0000 -3.051742E+0000
  1.003308E+0000 -2.667005E+0000
  3.634240E+0000  2.218459E+0000
 -4.642490E-0001  2.549905E+0000
 -3.326400E+0000 -8.522155E-0001
  6.401448E-0001 -2.129033E+0000
  2.340223E+0000  2.306243E+0000
 -7.290780E-0001  5.540785E+0000
 -4.297038E+0000 -1.569885E+0000
  1.029172E+0000 -6.142098E+0000
  4.484632E+0000  2.690113E+0000
 -9.660568E-0001  8.010691E+0000
 -5.735657E+0000 -2.733109E+0000
 -2.310026E+0000 -3.912120E+0000
  5.405207E+0000 -1.802441E+0000
 -1.475862E-0001  4.294591E+0000
 -2.405633E+0000 -3.812375E-0002
  3.284151E-0001 -3.118019E+0000
  2.926923E+0000  1.429393E-0001
 -1.924939E+0000  3.497924E+0000
  1.847525E+0000 -2.619720E-0001
 -3.058585E+0000 -1.804004E+0000
  2.348808E+0000 -1.621486E+0000
  3.189107E+0000  4.487871E+0000
 -2.473201E+0000  2.326244E+0000
 -7.130772E-0001 -3.004608E+0000
  5.784309E-0001 -9.593622E-0001
  3.331708E+0000  2.497796E+0000
 -5.006650E+0000  4.654593E+0000
  1.198119E-0001 -4.813313E+0000
  6.137818E-0001 -8.364834E-0001
  2.988671E+0000  3.255978E+0000
 -2.432970E+0000  3.202052E+0000
 -1.664466E+0000 -3.269531E+0000
  1.783879E+0000 -4.346532E+0000
  3.211051E+0000  2.015763E+0000
  2.728993E-0001  5.195584E+0000
 -1.040888E+0000 -1.029028E+0000
 -1.958386E+0000 -2.140604E+0000
  2.101587E+0000  1.096206E-0002
 -2.451864E-0002  2.227923E+0000
 -7.152075E-0001  4.435103E-0001
 -2.329704E+0000 -7.628866E-0001
  1.992644E+0000 -1.420430E+0000
 -3.780419E+0000  2.554599E+0000
  3.509220E+0000 -1.811952E+0000
  8.549764E-0001  2.702638E-0001
  1.966599E+0000 -3.361685E-0001
 -3.626321E+0000  1.268431E+0000
  2.585215E+0000 -2.132864E+0000
  2.084800E-0001 -1.221854E+0000
  2.810238E+0000  3.013031E+0000
 -4.988850E-0001  8.211742E-0001
 -4.065641E+0000  6.666904E-0001
  2.506883E+0000 -2.427439E+0000
 -9.820690E-0002  1.417721E+0000
 -1.426540E+0000  2.367131E-0002
 -2.003658E+0000 -9.361022E-0001
  1.387143E+0000 -1.711373E+0000
  1.515653E+0000 -9.311065E-0002
 -9.227090E-0001  1.322213E-0001
 -1.578643E+0000 -1.753836E+0000
  4.316490E-0001 -2.617325E+0000
  2.037197E+0000  4.238495E+0000
 -1.840158E+0000  2.137399E+0000
 -2.771420E+0000 -2.107945E+0000
  9.041290E-0001 -2.559106E+0000
  3.215976E+0000  1.720830E+0000
  2.214667E-0001  1.114419E+0000
 -5.638233E+0000  2.571527E-0001
  3.907467E+0000 -2.470605E+0000
 -1.315938E-0001  2.360282E+0000
  1.071893E+0000  2.852752E-0001
 -2.343711E+0000  6.695292E-0001
 -2.543426E-0001 -1.143896E+0000
  1.473780E+0000 -8.076466E-0001
  7.428294E-0001  1.879694E-0002
  1.731410E+0000  9.639243E-0001
  5.872531E-0001  9.296772E-0001
 -1.277186E-0001 -1.894194E+0000
  1.468996E+0000  2.118181E+0000
 -1.664610E+0000  5.696147E-0001
 -2.180584E+0000 -1.673590E+0000
 -2.421366E-0001  3.997300E-0001
  6.030583E-0001  1.421783E+0000
 -3.154355E-0001  3.705405E-0001
  6.865648E-0001 -4.896387E+0000
  1.225593E-0001 -1.235456E+0000
  2.576984E+0000  1.576770E+0000
 -8.838139E-0001  3.428167E-0001
 -2.835261E+0000 -1.471320E+0000
  3.815106E+0000 -2.399275E+0000
 -1.560549E+0000 -7.083342E-0001
 -2.541867E+0000  1.225198E+0000
  1.887613E+0000 -2.132634E+0000
 -5.749554E-0001  8.389777E-0001
  2.468729E+0000  7.511442E-0001
 -4.820213E+0000  1.136900E+0000
  2.380170E+0000 -4.484500E+0000
 -5.573905E-0001 -1.205706E+0000
  1.357646E+0000  2.502651E+0000
 -9.012272E-0001  2.487029E-0001
 -1.073579E+0000 -1.114988E+0000
  9.835977E-0001 -1.471290E+0000
  2.462563E+0000 -2.432972E-0001
  1.010836E+0000  4.089047E-0001
 -1.186287E+0000 -2.478285E-0001
  8.862801E-0002 -9.203041E-0001
  2.637739E-0001 -5.352981E-0001
 -9.632292E-0001  7.154204E-0001
  3.295758E-0002  2.759956E+0000
 -3.804562E-0001  3.846458E-0001
  2.511229E-0001 -3.504071E+0000
 -3.394427E-0001  7.614824E-0001
  2.131799E+0000  2.310530E+0000
 -1.430237E+0000 -4.970059E-0001
 -8.100117E-0001 -2.564835E+0000
  1.199936E+0000  5.060042E-0001
 -1.962886E+0000  1.474925E+0000
 -1.076002E+0000 -1.204496E+0000
 -8.336798E-0001 -1.638989E+0000
  1.623783E+0000  2.388449E+0000
  6.132582E-0001  1.943725E+0000
 -2.301881E+0000  1.275658E+0000
  1.661730E-0001 -2.190373E+0000
 -5.706428E-0001 -7.923121E-0001
  1.233077E+0000  2.715225E+0000
 -3.800391E+0000  2.218353E+0000
 -1.623101E+0000 -3.544855E+0000
  2.001625E+0000 -1.349185E+0000
  4.758228E+0000  1.133789E-0001
 -2.805098E+0000  2.439144E+0000
 -2.448672E+0000 -2.706576E+0000
  9.295364E-0001 -2.451520E+0000
  4.476501E+0000  1.329000E+0000
 -2.466594E+0000  1.906137E+0000
 -1.733400E+0000 -1.378567E+0000
  1.563182E-0001 -4.280813E+0000
  2.736350E+0000  4.980449E+0000
 -3.797939E+0000  2.469110E+0000
 -2.160195E+0000 -2.828460E+0000
  3.102253E+0000 -7.382294E-0001
  2.330318E+0000  4.740899E+0000
 -3.418725E+0000  3.085234E+0000
 -1.226924E+0000 -3.995952E+0000
  3.479475E+0000  7.623135E-0001
  2.827435E+0000  3.499758E+0000
 -2.501839E+0000  3.538318E-0001
 -2.538319E+0000 -2.444419E+0000
  1.558713E+0000 -3.195230E+0000
  9.192512E-0001  7.105804E-0001
  1.238637E+0000  1.548092E+0000
 -2.655919E+0000  6.500707E-0001
 -2.465499E-0001 -1.874899E+0000
  7.272009E-0001  1.298005E-0001
 -2.627184E+0000  2.648793E+0000
 -4.670470E-0001  3.111395E-0002
 -1.023842E+0000  9.868110E-0003
  1.106848E+0000 -1.174885E+0000
  1.248814E+0000  3.708512E-0001
 -7.251396E-0001 -1.294872E+0000
  3.968945E-0001  1.090954E+0000
  6.069089E-0002  5.398412E-0001
  5.794510E-0001  2.144919E+0000
 -7.902820E-0001  8.717567E-0001
 -7.644101E-0001  5.257517E-0001
 -5.100370E-0001 -7.083580E-0001
  4.593986E-0001 -3.419012E-0001
  1.815244E+0000  5.407619E-0002
 -3.690429E+0000  4.290468E+0000
  1.198759E+0000 -6.065341E-0001
 -7.249781E-0001 -1.768058E+0000
  3.506325E+0000  1.613555E+0000
  2.972112E+0000  7.993037E-0001
 -4.115064E+0000  1.691998E-0001
  1.382337E+0000 -3.225071E+0000
  1.332077E+0000 -1.643578E-0001
  1.128539E+0000  9.832908E-0001
 -1.453424E+0000  1.996499E+0000
 -1.527043E+0000 -3.159392E-0002
 -1.317082E+0000 -2.588005E+0000
  1.881576E+0000  5.805537E-0001
  3.251024E-0001  1.953024E+0000
 -1.717382E+0000  2.145439E+0000
 -1.745057E+0000 -1.285857E-0001
  1.784551E+0000 -8.419488E-0001
  6.267588E-0001  8.574239E-0001
 -5.728262E-0001 -6.277823E-0001
  8.959103E-0001  7.604042E-0001
 -1.955451E-0001  1.811804E+0000
 -1.831465E+0000 -8.845716E-0003
  1.699730E+0000 -7.948922E-0001
  5.472511E-0001  8.311083E-0001
  1.360264E-0002 -9.207628E-0001
 -1.538415E+0000 -1.078404E+0000
  9.542813E-0001 -1.788229E+0000
 -5.086306E-0001 -7.283905E-0001
  6.790878E-0001  1.881544E+0000
 -1.849109E+0000  2.492045E+0000
 -4.863939E-0001 -9.567181E-0001
 -1.210848E+0000  8.171515E-0003
 -1.609555E-0002  2.007612E+0000
 -2.025385E+0000  1.052708E+0000
 -4.444518E-0001 -1.631015E+0000
  1.185551E+0000  7.927422E-0001
  2.535104E+0000  1.509316E-0001
 -1.441779E+0000 -4.462470E-0001
 -2.489582E+0000 -1.080758E+0000
 -3.843704E-0001 -3.364479E+0000
  2.102518E+0000  1.196902E-0001
  8.279427E-0001  1.059511E+0000
 -1.993251E+0000 -7.254774E-0001
 -6.820633E-0001 -1.388763E+0000
  1.134880E+0000 -1.026078E+0000
 -8.727457E-0001  5.742968E-0001
  2.564409E-0001 -1.762545E+0000
 -1.911019E+0000  1.389208E+0000
  2.103226E+0000 -2.478586E+0000
 -2.845732E-0002 -1.353285E-0001
  1.425623E+0000 -7.932512E-0001
 -1.954698E+0000  3.530293E+0000
  1.299001E-0002 -1.448395E+0000
  1.459627E+0000  1.416252E+0000
 -4.493342E-0001 -1.859925E+0000
  2.827583E+0000 -7.741856E-0001
 -2.199258E+0000 -1.484134E-0001
 -1.062063E+0000 -1.612802E+0000
  1.367282E+0000  1.433642E+0000
 -1.814929E+0000  3.450067E-0001
 -5.253435E-0001  4.643489E-0001
  2.265308E+0000 -4.029285E-0001
 -3.464736E+0000  6.708705E-0001
  1.161924E+0000 -1.218963E+0000
 -1.340535E+0000  6.591062E-0001
  1.476391E-0001 -8.018472E-0001
 -9.476447E-0001 -1.278783E+0000
 -6.650868E-0001  1.023044E+0000
  7.840392E-0001  1.923209E-0001
  3.156626E-0001 -3.920031E-0002
 -5.505679E-0001  7.386761E-0001
  1.401779E-0001 -5.622786E-0001
 -7.539233E-0001 -1.626884E+0000
 -3.038159E-0001  4.833336E-0001
  3.675126E+0000  2.141766E+0000
 -4.924732E+0000  2.153623E+0000
  1.940584E+0000 -2.555947E+0000
  2.439453E+0000  1.369698E+0000
  2.339333E+0000  2.170323E+0000
 -4.114146E+0000  6.050012E-0003
  2.000480E-0001 -3.307704E+0000
  6.126965E+0000  8.724033E-0001
  2.835835E-0001  4.454216E+0000
 -2.195718E+0000 -1.774231E+0000
  2.287848E-0001 -4.888369E+0000
  2.172348E+0000  1.426539E+0000
  6.359640E-0001  2.890872E+0000
 -1.744789E+0000  2.424921E+0000
 -1.484782E+0000 -3.351914E+0000
  7.586669E-0001 -1.507970E+0000
  2.366756E+0000  2.094881E+0000
 -1.992188E-0001  2.925822E+0000
 -2.757240E+0000 -1.469715E+0000
 -1.866013E+0000 -4.625054E+0000
  3.629964E+0000 -1.261545E-0001
  8.087029E-0001  3.418511E+0000
 -3.032295E+0000  5.528063E-0001
  1.592292E+0000 -3.956801E+0000
  8.967099E-0001  4.519940E+0000
 -3.591990E-0001  1.293354E+0000
 -4.529186E+0000 -2.098612E+0000
  3.987102E+0000 -2.105300E+0000
  2.558605E+0000  3.816486E+0000
 -3.422101E+0000  4.202680E+0000
 -7.743934E-0001 -3.760178E+0000
  2.267867E+0000 -2.100562E+0000
  8.400148E-0001  2.770170E+0000
 -1.860538E+0000  4.522061E-0003
 -2.181449E+0000 -1.715323E+0000
  5.636655E-0001  1.799117E+0000
  6.568339E-0001  6.902337E-0002
 -6.104254E-0001  4.063177E-0001
 -2.705994E+0000  1.473877E+0000
 -3.299293E-0001 -1.446921E+0000
  1.677669E+0000 -3.098750E+0000
  1.836691E+0000  4.081595E-0001
  4.707289E-0001  1.751971E+0000
  5.190113E-0001 -2.321659E+0000
 -3.482839E+0000 -1.278943E+0000
  4.518720E+0000 -1.848984E+0000
 -8.179975E-0001 -6.149432E-0002
 -1.474019E+0000  2.046283E+0000
 -6.385308E-0001 -2.639807E+0000
  1.182894E-0001  1.195388E-0001
  3.623014E-0001 -1.487814E+0000
 -1.283997E+0000  1.086966E+0000
  8.278403E-0002 -2.059357E+0000
 -1.939585E-0001 -1.578234E-0001
  1.540847E+0000 -9.393458E-0001
 -9.162884E-0001  2.500087E+0000
 -8.826319E-0001  1.377315E+0000
 -3.822547E+0000 -1.309806E+0000
  6.671582E-0001 -1.011295E+0000
  1.291709E+0000  1.968143E+0000
 -3.551167E+0000 -1.991067E+0000
  2.559095E+0000 -8.637375E-0001
  2.509402E-0001 -7.389432E-0001
 -1.379244E-0001  1.213806E+0000
 -1.699501E-0001  1.060965E-0001
 -1.039358E+0000 -1.810608E+0000
 -2.162726E-0001 -9.261702E-0001
  2.486600E+0000  2.407410E+0000
  7.701050E-0001  2.208850E+0000
 -2.128468E+0000  1.054662E+0000
  6.627929E-0001 -4.086753E+0000
  6.161016E-0001 -1.131831E+0000
  8.185633E-0001  2.634491E+0000
 -8.589227E-0001  2.595525E+0000
 -4.083173E-0001 -1.970945E-0001
 -1.567706E+0000  2.561137E-0001
  2.009940E+0000 -1.042460E+0000
 -1.109854E+0000  8.410618E-0001
  6.019275E-0001 -1.173818E+0000
  1.315570E+0000 -1.140059E+0000
  2.237041E-0001 -1.537164E-0001
 -2.973464E-0001  1.741258E+0000
 -5.415253E-0001 -8.944357E-0001
  1.253457E+0000 -2.197514E+0000
  1.151627E+0000  1.336965E+0000
  6.932756E-0002  2.719833E+0000
 -6.011294E+0000 -1.434881E+0000
  4.666167E+0000 -2.955876E+0000
 -4.764542E-0001  3.325866E+0000
  5.638290E-0001  2.284013E+0000
 -9.441830E-0001 -6.967616E-0001
 -3.523488E-0001  1.135716E+0000
 -8.900361E-0001 -5.863685E-0001
 -2.217704E-0001 -5.039407E-0001
  7.816685E-0001  4.803112E-0001
  3.809516E-0001  4.428699E-0001
 -1.598000E-0001  7.658293E-0001
 -1.736629E+0000  3.154243E-0001
  1.607068E+0000 -3.257750E+0000
  1.732392E+0000 -6.629676E-0001
  1.585227E+0000  2.776012E+0000
 -1.486812E+0000  1.405833E+0000
 -8.405791E-0001 -3.173241E+0000
  7.764691E-0001 -2.022756E+0000
  5.244304E-0002  3.436000E+0000
 -1.375306E+0000  1.554439E+0000
 -1.736952E+0000  4.192428E-0001
 -1.493441E+0000 -4.463988E-0001
  2.758164E+0000 -9.071953E-0002
 -1.930302E+0000  5.980084E-0001
 -2.175620E+0000  1.274786E+0000
  1.904058E+0000 -1.208843E-0001
 -1.220378E+0000  9.753560E-0001
  3.778705E-0001 -3.489129E-0001
 -2.946184E-0001 -1.034150E+0000
  1.218798E+0000 -1.499580E+0000
  1.293602E-0002 -4.064396E-0001
  3.737090E-0001 -8.137503E-0001
 -1.143714E+0000 -7.498731E-0001
 -2.347974E-0001  1.893393E+0000
  1.163630E+0000  5.949731E-0001
 -1.648458E+0000 -3.438918E+0000
  1.517881E+0000  1.249995E+0000
 -4.771940E-0001  1.585170E+0000
 -1.407029E+0000 -1.083083E+0000
 -1.568354E+0000  3.534727E-0001
  5.588195E-0001  1.032641E+0000
  3.503164E-0001  6.148379E-0001
 -2.423146E+0000  1.037805E+0000
 -6.199146E-0001 -1.665890E-0001
  1.077109E+0000 -1.250776E+0000
 -1.074469E+0000 -2.218636E-0001
 -9.872835E-0001 -1.263870E+0000
  2.372894E+0000 -6.857624E-0001
 -2.372986E+0000  1.098120E+0000
  1.985667E+0000  1.357206E+0000
 -2.062127E-0001 -9.869866E-0001
  2.197965E+0000 -2.894964E+0000
  3.038268E-0001  1.207007E+0000
 -6.777579E-0002  1.742052E+0000
 -2.337590E+0000  2.891114E+0000
 -2.894212E-0001  1.927773E-0001
  1.287034E+0000  1.562397E+0000
 -2.830475E-0001  4.162084E-0001
  3.576702E-0001  2.481556E+0000
 -2.668231E+0000  2.604945E-0001
 -6.220084E-0002  1.315767E-0001
  1.223311E+0000 -9.719863E-0001
 -2.404352E+0000  1.042344E+0000
 -1.106099E+0000 -1.822664E+0000
  1.388880E+0000 -2.153161E+0000
  7.836354E-0001  1.221064E+0000
 -1.662250E-0001  1.782305E-0001
 -1.456738E+0000 -2.680467E+0000
  1.018197E+0000 -1.534676E+0000
 -2.896845E-0001 -7.122243E-0002
  1.393934E+0000  9.279522E-0001
 -1.098256E+0000  1.124462E+0000
 -2.771858E+0000 -3.411138E+0000
 -1.036742E-0001 -1.383764E+0000
  2.738429E+0000  3.048611E-0001
 -1.449941E+0000  2.431537E+0000
 -9.465203E-0001 -7.428151E-0001
  2.378521E+0000 -1.746137E+0000
  1.103489E+0000  1.506038E+0000
  2.338775E+0000  1.025827E+0000
 -5.422886E-0001 -2.956357E-0002
 -9.529592E-0003 -1.979111E+0000
  3.764525E+0000 -6.517913E-0001
 -1.839269E+0000  1.410671E+0000
 -9.832399E-0001 -1.375664E+0000
  6.450108E-0002 -3.076695E+0000
  3.917141E+0000 -1.323347E+0000
  1.292391E+0000  7.574173E-0001
 -2.284098E+0000  8.294063E-0002
  1.642506E+0000 -1.940586E+0000
  2.102169E-0001 -3.106898E-0001
  9.742413E-0001  2.372101E+0000
 -3.291916E+0000  1.274261E+0000
 -5.330662E-0001 -3.524251E+0000
  1.334734E+0000  1.968232E+0000
 -7.637353E-0001  3.092729E+0000
 -4.166681E+0000 -1.502599E+0000
  7.804609E-0001 -1.894430E+0000
  3.715118E+0000 -1.765342E+0000
 -2.923267E+0000  3.369096E+0000
 -4.107994E-0001 -2.324919E+0000
  1.193718E+0000 -3.145468E+0000
  1.134429E-0001  1.356636E+0000
 -2.879381E-0002  3.774593E-0001
 -1.508489E+0000  1.405331E+0000
 -3.606242E-0001  7.851607E-0001
 -8.933955E-0001  8.131128E-0001
 -1.215709E+0000 -9.598117E-0001
 -1.616636E+0000  3.327618E-0001
 -6.458443E-0001  1.041342E-0002
  4.851608E-0001  2.355536E-0001
 -1.015261E+0000 -7.428647E-0001
  4.005376E-0001 -1.182569E+0000
  1.033707E-0001  1.366665E+0000
 -2.114554E+0000  9.613666E-0001
 -6.386704E-0002 -1.819594E+0000
  3.116403E-0001 -5.970699E-0001
  1.509592E+0000  1.958284E-0002
  7.339166E-0001  2.573905E+0000
  3.999443E-0001 -1.871628E+0000
 -2.533897E+0000 -1.855981E+0000
  3.337749E+0000 -2.358328E+0000
  2.499560E-0001  4.991426E-0001
 -6.452258E-0002 -3.751383E-0001
  6.418085E-0001 -1.015817E+0000
  1.600090E+0000  1.779214E+0000
  3.336858E-0002  3.805897E-0001
 -1.373292E+0000 -5.570432E-0003
  2.113806E+0000 -2.389981E+0000
  8.849102E-0001  4.043674E-0001
 -2.382684E+0000  3.887389E+0000
 -3.035581E+0000 -3.970668E+0000
  1.762356E+0000 -3.046228E+0000
  4.076398E+0000  9.469528E-0001
 -3.894594E+0000  2.196763E+0000
 -1.855741E+0000 -3.041724E+0000
 -4.493777E-0001 -3.355529E+0000
  2.876300E+0000 -1.229248E-0001
 -1.757518E+0000  4.400999E+0000
 -5.681662E+0000 -1.723535E+0000
 -4.132025E-0001 -4.334454E+0000
  5.279739E+0000  2.526502E+0000
 -2.610330E-0001  1.395985E+0000
 -5.863522E+0000 -1.659388E+0000
  3.298356E+0000 -5.966573E+0000
  2.958272E+0000  3.903477E+0000
 -3.028116E-0001  2.760337E+0000
 -3.134448E+0000 -1.086629E+0000
 -1.654032E+0000 -3.548003E+0000
  4.339428E+0000  3.148089E+0000
 -3.630813E+0000  5.573256E+0000
 -1.683240E+0000 -1.775227E+0000
 -6.099810E-0001 -2.545924E+0000
  6.001949E+0000 -2.530830E-0001
 -3.741947E-0001  5.191140E+0000
 -4.190417E+0000 -5.336691E-0001
 -2.985661E-0001 -5.861842E+0000
  3.622189E+0000 -1.428000E-0001
  9.968460E-0001  4.949368E+0000
 -3.169366E+0000  1.066641E+0000
 -3.362877E+0000 -3.757430E+0000
  3.037513E+0000  2.608732E-0001
  6.315787E-0001  3.711270E+0000
 -2.480039E+0000  4.992297E-0001
 -1.487076E+0000 -3.206121E+0000
  3.452308E+0000  5.357265E-0001
  1.432531E+0000  2.648004E+0000
 -1.585173E+0000  1.201738E+0000
 -1.117336E+0000 -3.340439E+0000
  1.044935E+0000  5.961270E-0002
  2.662997E+0000  3.038354E+0000
 -2.126346E+0000  2.574766E+0000
 -8.497661E-0001 -1.719748E+0000
  8.071740E-0001 -1.337796E+0000
  3.281639E+0000  9.365614E-0001
 -2.126771E-0001  2.126118E+0000
 -3.127973E+0000 -1.851628E-0001
  2.638850E+0000 -2.366323E+0000
  9.373683E-0001  2.315985E+0000
  7.133091E-0001  1.154715E+0000
 -2.025366E+0000 -5.728654E-0001
  4.204542E-0002 -2.642037E+0000
  1.826084E+0000 -1.653771E+0000
 -6.810475E-0002  2.006534E+0000
 -1.886150E+0000  6.237567E-0001
  2.417432E-0001 -1.543070E+0000
  2.386778E-0001  1.116641E+0000
  1.097944E-0001  1.435340E+0000
 -2.099094E+0000  1.549175E+0000
 -6.633911E-0004 -2.068409E+0000
  7.127791E-0001  1.266244E+0000
  1.697577E+0000 -2.883781E-0001
 -1.176918E+0000  9.265298E-0001
  3.340930E+0000 -1.418726E+0000
 -4.808471E-0001  5.478829E+0000
 -1.561311E+0000 -2.011619E+0000
 -3.028160E+0000 -2.378340E+0000
  7.067805E+0000 -1.294704E+0000
  4.221427E-0001  4.317923E+0000
 -3.455157E+0000  5.596236E-0001
 -1.631582E+0000 -6.259878E+0000
  4.057266E+0000 -8.261495E-0001
 -4.940341E-0002  6.488701E+0000
 -1.827807E+0000 -1.302067E-0001
 -2.241787E+0000 -4.232044E+0000
  4.173223E+0000 -2.712160E+0000
  2.122340E+0000  3.246245E+0000
 -2.682128E+0000  6.477384E-0002
 -2.093412E+0000 -3.946612E+0000
  4.141334E+0000  3.180754E-0001
 -3.477047E-0001  4.050862E+0000
 -1.750420E+0000  1.353137E+0000
 -1.134007E+0000 -3.016335E+0000
 -5.229842E-0001 -3.920458E+0000
  7.550739E-0001  4.135423E+0000
  4.287877E-0001  6.933921E-0001
 -1.963715E+0000 -5.876203E-0002
  1.606912E+0000 -2.514776E+0000
 -1.633729E+0000  1.409652E+0000
  2.099520E+0000  2.018784E+0000
  1.761642E-0001  1.268120E+0000
 -2.135897E+0000 -7.379080E-0001
 -1.399129E-0001 -2.261165E+0000
  4.421712E-0001 -8.595161E-0001
  2.254308E+0000  2.231581E+0000
 -2.300591E+0000  2.957032E+0000
 -1.151228E+0000 -2.547083E+0000
  1.583793E+0000 -2.019105E-0001
  1.446654E+0000  2.665101E+0000
 -2.347252E+0000 -3.246981E-0001
 -1.227610E+0000 -1.835447E+0000
  2.617647E+0000 -3.650430E-0001
 -1.409533E+0000  1.445712E+0000
 -2.455668E+0000 -5.543090E-0001
  2.753397E+0000 -1.428070E+0000
  2.478477E-0001  3.101539E-0001
  1.556332E-0001 -4.438644E-0001
 -1.361559E+0000 -7.080998E-0001
  8.886621E-0001 -8.677883E-0001
 -2.052940E+0000  2.059422E+0000
 -3.097912E+0000  6.709006E-0001
  3.517460E-0002 -2.585579E+0000
  3.798856E-0001 -9.324077E-0001
  1.700595E+0000  2.887310E+0000
 -2.438299E+0000  7.827204E-0001
 -2.622665E+0000 -8.615166E-0001
  5.294260E+0000 -1.018459E+0000
 -1.286159E+0000  4.024658E+0000
 -1.045364E+0000  1.093473E+0000
 -3.449465E+0000 -1.727771E+0000
  2.954760E+0000 -2.517905E+0000
  1.825285E+0000  3.322652E+0000
 -2.882690E+0000  1.519134E+0000
 -8.024330E-0001 -3.655387E+0000
  2.447740E+0000  1.070552E-0001
  6.179376E-0001  3.329534E+0000
 -2.135996E+0000 -7.303650E-0001
 -1.733715E+0000 -2.897169E+0000
  2.954066E+0000 -2.141616E+0000
  2.652040E+0000  5.730078E-0001
 -2.392231E+0000  4.261715E+0000
 -1.685043E+0000 -1.730886E+0000
 -6.127356E-0001 -2.889361E+0000
  1.583992E+0000  5.208773E-0001
  1.372227E+0000  3.622616E+0000
 -3.700170E+0000  3.585154E-0001
 -4.091353E-0001  4.025109E-0001
  2.422773E-0001 -2.131187E+0000
 -4.111543E-0001  1.763030E+0000
  1.886639E+0000 -5.892393E-0001
 -3.746932E+0000  1.203669E+0000
  1.188617E+0000 -9.837670E-0002
 -1.336599E+0000 -8.725695E-0002
  8.908208E-0001  7.078371E-0001
 -3.844402E-0001 -1.879957E+0000
 -2.251218E+0000  1.307804E+0000
 -3.503030E-0001 -1.448193E-0001
  2.345268E+0000 -2.230163E+0000
 -1.970408E+0000  1.308065E-0001
  1.306098E+0000  1.482540E-0002
 -3.016986E-0001 -1.188049E+0000
  5.488021E-0001  1.654421E+0000
  7.830071E-0001  1.970324E+0000
 -1.342089E+0000 -2.616337E+0000
  1.185106E+0000 -2.631502E+0000
 -4.288596E-0001  2.315569E+0000
 -2.974269E-0001 -5.161218E-0002
 -1.678348E+0000 -1.409386E+0000
  3.816283E+0000 -1.738576E+0000
 -2.691294E-0001  5.430303E-0001
 -3.405847E-0001  2.020818E-0001
 -5.099497E-0002 -2.428740E+0000
  1.476748E-0001  1.863083E+0000
 -8.201056E-0001  1.859944E-0001
 -5.078868E-0001 -1.126355E+0000
 -1.025765E+0000  3.153568E-0001
  2.176409E+0000  2.740527E-0001
 -3.574555E+0000 -7.097642E-0001
  1.808269E+0000 -2.620629E+0000
  1.983246E+0000  5.399450E-0001
 -5.573404E-0001  3.417019E+0000
 -1.029186E+0000 -1.178975E+0000
 -1.910073E+0000 -1.913091E+0000
  4.979040E+0000  6.245740E-0001
 -1.736809E+0000  3.996544E+0000
 -3.350916E+0000 -2.996247E-0001
 -4.476316E-0001 -4.808898E+0000
  3.443733E+0000 -1.403696E+0000
  2.036158E+0000  8.805922E-0001
 -3.071416E+0000  7.817712E-0001
 -1.221264E+0000 -3.061367E+0000
  2.699046E+0000 -1.523482E+0000
  1.636312E+0000  2.825697E+0000
 -3.245339E+0000 -8.845072E-0001
  2.367760E+0000 -2.746932E+0000
  2.976441E+0000  6.309454E-0001
 -1.027025E+0000  2.071624E+0000
  3.434466E-0001 -2.704313E+0000
  7.744705E-0001 -2.439946E-0001
  1.420053E+0000  2.800991E+0000
 -4.624508E-0001 -1.163850E+0000
 -1.235692E+0000  1.669074E-0001
 -1.547956E+0000 -4.112384E-0001
  3.096755E+0000  7.806838E-0001
 -1.849948E+0000  1.481667E-0001
 -7.993718E-0002 -6.492855E-0001
 -2.168962E+0000 -1.859216E+0000
  1.409490E+0000 -2.063307E+0000
  1.586308E+0000  1.214867E+0000
 -1.799227E+0000  3.715844E-0001
 -7.442427E-0001  5.568474E-0003
  2.529335E+0000 -1.049161E+0000
  3.257697E+0000  1.626516E+0000
 -9.110938E-0001  4.052397E+0000
 -3.345052E+0000 -1.214768E+0000
  1.669013E+0000 -3.594354E+0000
  2.144029E+0000 -1.263466E+0000
  1.402303E+0000  3.486049E+0000
 -2.746406E+0000  1.402032E+0000
 -7.869881E-0001 -2.713891E+0000
  1.187559E+0000 -2.114156E+0000
 -1.480316E+0000  1.395912E+0000
 -2.361539E+0000  9.585846E-0001
  1.597648E+0000 -4.468195E+0000
  2.335853E+0000 -1.201530E+0000
 -3.118603E-0001  5.074452E-0001
 -2.792333E+0000  2.045925E+0000
  1.743242E+0000 -5.959351E-0001
 -4.391780E-0001  7.966225E-0001
  1.150363E+0000  3.754927E-0002
 -3.074208E+0000 -5.035139E-0001
  1.184646E+0000 -2.908884E+0000
 -9.337277E-0002  3.089391E-0001
 -8.894126E-0001  2.886484E+0000
  1.527722E-0001  2.150044E-0001
 -8.773237E-0001 -9.403879E-0001
  3.618677E+0000 -1.083857E+0000
  1.471134E+0000  2.203933E+0000
  3.364484E-0001  8.050113E-0001
 -2.153162E+0000 -1.617409E+0000
  2.601641E+0000 -8.948075E-0001
 -9.205044E-0001  1.523940E+0000
  2.156902E+0000  3.003370E-0001
  1.208841E-0001  2.386073E+0000
 -1.948200E-0001 -2.066906E+0000
  5.090060E-0001  9.190078E-0001
 -4.763713E-0002  8.865193E-0001
 -1.491521E+0000 -2.267453E+0000
  2.061663E+0000 -5.734750E-0002
 -6.496561E-0001  1.674081E+0000
 -1.859325E-0001  5.160261E-0001
 -6.833080E-0001 -1.188071E+0000
  4.939525E-0001 -1.295505E+0000
  2.841163E+0000 -1.726785E+0000
 -7.891809E-0001  2.637219E+0000
 -7.054413E-0001 -1.985882E+0000
  8.834087E-0001 -2.246493E+0000
  1.519280E+0000  2.776888E+0000
 -8.756187E-0001  1.337968E+0000
 -2.797513E+0000 -2.804317E+0000
  1.059841E+0000  1.451113E+0000
 -7.076819E-0001  1.469496E-0002
  3.973054E-0001 -4.645574E-0001
 -4.095234E-0001  1.529925E+0000
 -1.700142E+0000 -1.703443E+0000
  1.457554E+0000 -2.215984E+0000
  1.994943E+0000 -6.056571E-0001
  1.543970E+0000  3.802096E-0001
  8.031000E-0002 -8.448090E-0001
  1.027352E+0000 -9.481313E-0001
 -6.733456E-0001  1.059995E+0000
 -6.788595E-0001 -6.213492E-0001
  3.500910E+0000 -2.167917E+0000
 -1.950441E-0001  1.665536E+0000
 -8.384464E-0001 -1.496263E-0001
 -6.882525E-0001 -2.745530E+0000
  2.488455E+0000  3.189833E+0000
 -4.958489E-0001  1.155266E+0000
 -2.534089E+0000 -1.976097E+0000
  1.604900E+0000 -1.949157E+0000
 -1.104311E+0000 -9.495571E-0001
  1.729130E+0000 -1.062272E-0001
 -1.227755E+0000  2.535036E+0000
  1.555277E-0001 -1.173107E-0001
 -2.122129E-0001  1.001539E-0001
  3.624644E+0000  6.916555E-0001
 -2.244000E+0000  1.523652E+0000
 -1.105881E+0000  2.802306E-0001
 -5.211494E-0001 -1.966760E+0000
  2.323832E+0000  8.365636E-0001
  1.351451E+0000  4.660621E-0001
 -2.893119E+0000  3.679775E-0001
 -7.900508E-0001 -3.572866E+0000
  1.209363E+0000 -5.742145E-0001
  3.295574E-0001  3.062077E+0000
 -2.014906E+0000 -1.155763E+0000
 -6.895006E-0001 -1.573341E+0000
  2.248167E+0000  6.456989E-0001
 -6.158705E-0001  4.874605E+0000
  1.697315E-0001 -5.038247E-0002
 -1.583286E+0000 -3.319180E+0000
  6.125302E-0001 -1.463329E+0000
  3.048093E+0000  2.905188E+0000
 -4.655748E-0001  2.088663E+0000
 -1.821822E+0000 -3.181682E+0000
  1.114452E+0000 -4.892279E-0001
  2.544779E+0000  1.287428E+0000
 -2.398262E+0000  3.341841E+0000
 -3.213586E+0000 -2.381529E+0000
  2.696524E+0000 -2.167090E+0000
  1.354209E+0000  5.369393E-0001
 -3.687868E-0001  2.500886E+0000
 -7.400852E-0001 -3.445344E+0000
 -3.543195E-0001 -1.137639E+0000
  1.554184E+0000  2.768015E+0000
 -3.745186E+0000  1.266697E+0000
  5.582462E-0001 -5.248529E+0000
  1.193404E+0000  2.839308E-0001
  2.226972E+0000  1.601666E+0000
 -4.877320E+0000  1.429442E+0000
  1.717736E+0000 -4.454222E+0000
  7.901420E-0001  1.118871E+0000
  3.138228E+0000  6.350078E-0001
 -4.082742E+0000  1.369393E+0000
 -1.284534E+0000 -2.098222E+0000
  3.872042E+0000 -1.475872E+0000
 -2.278503E+0000  5.095935E+0000
 -1.215680E+0000 -7.537926E-0001
  6.529967E-0001 -1.100562E+0000
  3.623018E-0001 -2.003470E-0001
 -5.813205E-0001  3.962120E-0001
 -1.127318E+0000 -1.437368E+0000
  9.751105E-0001 -1.461517E+0000
 -7.524411E-0001 -5.217917E-0001
  1.864651E+0000 -1.582354E+0000
 -2.470206E+0000 -2.961160E-0001
 -3.994187E-0001 -1.416199E+0000
  2.895536E+0000 -8.228657E-0001
  9.212814E-0001  3.577258E-0001
 -2.036784E+0000  1.630145E+0000
  7.704886E-0001  1.204182E+0000
 -2.762433E+0000 -1.049151E+0000
  1.465182E+0000 -5.786793E-0001
  1.945827E+0000 -8.396944E-0002
 -3.157296E+0000  3.704483E+0000
 -1.075917E+0000 -2.758529E+0000
  5.362276E-0002 -1.240545E+0000
  1.355746E+0000 -3.888501E-0001
  8.703083E-0001  7.135329E-0001
 -1.976147E+0000  8.188797E-0001
  2.553326E+0000 -6.275353E-0001
  3.619557E-0001  7.783365E-0001
 -2.475762E-0001 -2.292616E-0001
  1.422398E+0000  5.011430E-0001
 -5.020207E-0001  9.622850E-0001
 -4.237821E-0001 -3.934913E+0000
  7.505219E-0002  1.453850E+0000
 -6.935526E-0001  1.735627E+0000
 -1.007836E+0000  2.412551E+0000
  4.829403E-0001 -1.581063E+0000
 -2.528209E+0000  5.193494E-0002
  4.386297E+0000  1.203724E+0000
 -2.721877E+0000  1.951084E+0000
 -4.293989E+0000 -2.707231E+0000
 -5.778491E-0001  3.645908E-0001
  4.508506E+0000  8.074755E-0001
 -9.571283E-0001  6.482775E-0001
 -2.411160E+0000 -9.837765E-0001
  1.243449E+0000 -3.474131E+0000
  2.228617E+0000  2.258504E+0000
 -1.805449E+0000  2.489430E+0000
 -1.679264E+0000 -1.403232E+0000
  1.759745E+0000 -1.533658E+0000
  3.458972E+0000  6.489268E-0001
 -2.180388E+0000  5.154638E+0000
 -1.978959E+0000 -2.604615E-0001
 -1.016973E+0000 -1.072383E+0000
  1.797865E+0000  1.568932E+0000
 -1.371236E+0000  1.207232E+0000
  4.243699E-0001  1.075460E+0000
 -8.904155E-0001 -1.097321E-0001
  2.468136E-0001 -2.064631E+0000
  1.136156E+0000 -1.552065E+0000
  2.344371E+0000  1.317639E+0000
  1.345399E-0001  1.264666E+0000
 -2.209428E+0000 -8.810488E-0001
  1.935459E+0000 -8.878539E-0001
  1.499631E+0000 -1.487819E-0001
  2.342309E-0001  1.229235E-0001
 -1.397229E+0000 -5.581257E-0001
  7.583070E-0002  2.379802E-0001
  1.757354E+0000 -2.405421E+0000
  1.374020E-0001  9.322784E-0001
 -1.233449E+0000  3.047706E+0000
  1.016625E+0000 -5.223371E-0002
 -3.226269E+0000  5.939424E-0001
  9.942746E-0001 -2.285217E+0000
 -4.568652E-0001  2.362129E+0000
  1.234308E+0000  2.731021E+0000
 -1.766566E+0000  1.420524E+0000
 -2.062704E+0000 -8.989025E-0001
  2.247998E+0000 -1.309134E+0000
  7.388786E-0001  1.808898E+0000
 -2.071210E+0000 -1.936262E-0001
 -1.057753E+0000 -2.171410E+0000
  3.167036E+0000 -5.106468E-0001
 -1.587370E+0000  6.479872E-0002
 -6.528725E-0001 -1.911101E+0000
  2.896522E-0001 -4.308983E+0000
 -1.432205E+0000  2.921670E+0000
  5.044165E-0001 -1.138406E+0000
  6.251420E-0001 -6.230777E-0001
  1.084897E+0000  5.141083E-0001
 -3.278384E-0001  1.672242E+0000
 -1.229333E+0000  9.155469E-0001
 -2.747710E-0001 -1.160917E+0000
  2.264825E+0000  1.052139E+0000
  8.261322E-0001  7.403056E-0001
 -1.555018E+0000 -1.973575E+0000
  6.518420E-0001 -1.095459E+0000
  3.001689E+0000  2.729161E+0000
 -4.144698E+0000  8.745006E-0001
  1.194484E+0000 -2.146857E+0000
  3.073917E+0000 -1.627130E+0000
 -3.639943E-0001  2.435996E+0000
 -1.486065E+0000 -1.236560E+0000
 -6.316140E-0001 -1.901161E+0000
  4.902010E+0000 -3.595068E-0001
  9.328599E-0002  1.865070E+0000
 -3.215503E+0000 -1.024859E+0000
 -2.333470E+0000 -2.748146E+0000
  3.381881E+0000 -9.680187E-0001
  1.013890E-0001  2.605416E+0000
 -4.007482E+0000  2.461817E+0000
  3.259233E-0001 -8.826027E-0001
  8.522275E-0001 -3.017038E+0000
  3.078358E+0000 -2.493805E-0001
 -6.166410E-0001  2.258654E+0000
 -1.312542E+0000  1.740010E+0000
 -8.117045E-0001 -2.055202E+0000
  4.495733E+0000 -1.322171E-0001
  6.540427E-0001  4.670641E+0000
 -4.550049E+0000 -1.180334E+0000
  2.762538E+0000 -1.644949E+0000
  2.477056E+0000  5.495599E-0002
 -8.580914E-0001  2.293541E+0000
 -2.341764E+0000 -2.753750E-0001
  2.829955E+0000 -1.032625E+0000
  1.171418E+0000  3.436920E+0000
 -9.729793E-0001  2.181504E+0000
 -2.920137E+0000 -3.879856E+0000
  1.003343E+0000 -1.287364E-0002
  3.266513E+0000  1.437926E+0000
 -2.137976E+0000  1.191034E+0000
 -1.736600E+0000 -4.200949E+0000
  4.337246E+0000 -2.407295E+0000
  8.336707E-0001  5.915157E+0000
 -5.827766E-0001  1.770591E+0000
 -1.207182E+0000 -4.549742E+0000
  2.842374E+0000 -2.692541E+0000
  1.935100E+0000  4.741359E+0000
 -3.000067E+0000  1.171634E+0000
  7.579128E-0002 -5.202389E+0000
  4.091591E+0000 -9.801334E-0001
 -1.237307E+0000  4.812210E+0000
 -3.633192E+0000  2.875795E-0001
 -9.766452E-0001 -6.791027E+0000
  3.306494E+0000  3.262167E-0001
  1.039777E+0000  2.351986E+0000
 -2.280877E+0000 -1.771437E+0000
 -2.419901E+0000 -3.073938E+0000
  5.106908E+0000 -1.010692E+0000
 -1.192741E+0000  4.332980E+0000
 -2.409318E+0000  1.077440E+0000
 -1.479936E+0000 -2.188766E+0000
  3.433521E+0000 -1.313197E+0000
 -1.372263E+0000  2.402562E+0000
 -1.221083E+0000  2.456930E-0001
  4.466577E-0001 -2.265735E+0000
  3.531893E-0002 -3.697186E-0001
 -5.337009E-0002  9.761479E-0001
  3.977548E-0001 -2.285897E+0000
  1.069829E-0001 -5.347089E-0001
  2.276550E+0000  1.306410E+0000
 -2.700162E+0000 -1.709829E-0001
 -7.671485E-0001 -3.292190E+0000
  3.741600E+0000 -6.788279E-0001
  2.124682E+0000  1.685116E+0000
 -3.218625E+0000  1.067758E-0001
  6.472523E-0001 -2.265465E-0001
  7.327562E-0001  2.107756E-0002
  1.526307E+0000  1.738668E+0000
 -8.658039E-0001 -9.672982E-0001
 -1.156055E+0000  6.405694E-0001
  2.021608E-0002  4.940018E-0001
 -1.660952E-0001 -4.746168E-0001
  6.598634E-0001  1.231441E-0001
 -6.859336E-0001  3.478699E+0000
 -1.692097E-0001 -4.047770E-0003
 -9.760372E-0001 -1.096331E+0000
  3.338612E+0000  8.829480E-0001
 -1.511738E-0001  4.141004E+0000
 -4.750074E-0001 -5.140491E-0001
  5.162088E-0001 -1.077699E+0000
  2.642144E+0000  4.769128E-0001
  6.728951E-0001  2.468011E+0000
 -2.372821E+0000  8.414106E-0001
 -1.777789E+0000 -6.396799E-0001
  1.484972E+0000 -2.412048E+0000
 -1.612058E-0001  8.458122E-0001
  7.433232E-0001  1.437449E+0000
 -2.823630E+0000 -2.257635E+0000
  8.572614E-0001 -2.685990E+0000
  3.109846E+0000 -3.395748E-0001
  9.121883E-0001  2.685188E+0000
 -1.327086E+0000  7.529602E-0001
 -2.904363E+0000 -2.055241E+0000
  3.089771E+0000 -2.235187E+0000
  7.864183E-0001  3.640696E+0000
  4.739346E-0002  1.208754E-0001
 -4.193900E+0000 -7.331706E-0001
  5.662474E+0000 -4.314193E-0001
 -1.436957E+0000  5.320674E+0000
 -1.537194E+0000  1.977066E+0000
 -1.831549E+0000 -2.081439E+0000
  2.680606E+0000 -1.690272E+0000
  1.251495E+0000  2.007401E+0000
 -1.038828E+0000  2.626212E+0000
 -2.337811E+0000 -3.642134E+0000
  4.628100E-0001 -7.384575E-0001
  1.387430E+0000 -7.383429E-0002
 -1.916636E+0000  2.149795E+0000
 -3.121967E-0001 -8.385718E-0001
 -1.092916E+0000  3.602381E-0001
  8.418710E-0001  4.089968E-0001
 -9.513092E-0002  2.626466E+0000
 -2.842912E-0001 -1.423241E-0001
 -1.500311E+0000 -1.872711E-0001
  2.244745E-0001 -2.492374E+0000
  3.506441E+0000 -8.249039E-0002
 -9.644937E-0001  4.973227E+0000
 -2.407265E+0000 -8.229013E-0001
 -5.835088E-0001 -4.413903E+0000
  2.994526E+0000 -2.216000E-0001
 -1.043149E+0000  3.235402E+0000
 -2.812298E+0000 -1.317210E+0000
 -3.339006E-0001 -3.470533E+0000
  2.297154E+0000  1.013859E+0000
 -1.360677E+0000  3.384867E+0000
 -2.353363E+0000  6.664069E-0001
  2.854415E+0000 -2.827187E+0000
  3.491385E-0002  1.081091E+0000
  2.395074E+0000  1.243759E-0001
 -2.194055E+0000  8.499267E-0001
  3.435095E+0000 -1.293660E+0000
 -2.856732E+0000  9.304850E-0002
  1.435906E+0000  7.718095E-0001
 -7.333884E-0001  9.506668E-0002
 -2.002182E-0001  1.236742E+0000
 -4.614572E-0002 -1.042721E+0000
 -1.000699E+0000  1.550933E+0000
  1.766427E+0000 -5.673086E-0001
 -5.900044E-0001 -2.094963E+0000
  2.803776E-0001  3.526670E-0001
 -6.928138E-0001  1.800723E+0000
  4.641824E-0001 -3.369538E-0001
 -1.685036E+0000 -1.951029E+0000
  1.998139E+0000 -5.763482E-0001
  1.048817E+0000  1.036026E+0000
 -2.180527E+0000  2.150933E-0001
 -5.608407E-0001 -1.265502E+0000
  5.052229E+0000 -1.088842E+0000
 -1.752725E+0000  2.128590E+0000
 -1.289430E+0000 -2.870122E+0000
  4.082807E-0001 -5.320577E-0001
  2.887086E+0000  1.242045E+0000
 -2.257183E+0000  1.796178E+0000
 -2.036996E+0000 -2.159239E+0000
  1.422381E+0000 -3.478559E+0000
  1.864341E+0000  4.689577E-0001
  7.373316E-0001  2.141078E+0000
 -3.502126E+0000  7.964623E-0001
  1.311112E+0000 -4.682213E+0000
 -3.041520E-0001  9.706114E-0001
  1.209319E+0000 -2.304803E-0001
 -1.116136E+0000 -1.056987E+0000
  1.745518E+0000  1.165823E+0000
 -3.043027E+0000  5.583484E-0001
 -1.696617E+0000 -2.130385E+0000
  2.102681E+0000 -3.727182E+0000
  1.778228E+0000  1.479849E+0000
 -2.921639E+0000  3.271016E+0000
 -2.746307E+0000 -4.099816E+0000
  2.079590E+0000 -1.369660E+0000
  3.190693E+0000 -9.405995E-0001
 -3.133846E+0000  3.107402E+0000
 -1.434060E+0000 -9.037907E-0001
  1.463759E+0000 -6.850626E-0001
 -8.637011E-0001  2.643390E+0000
  1.153004E+0000  1.105615E+0000
 -2.058397E+0000  3.463861E+0000
 -9.360548E-0001 -6.217585E-0001
 -7.497645E-0001 -7.425666E-0001
  2.448951E+0000  7.095310E-0001
 -1.269921E+0000  9.847180E-0001
 -9.896254E-0001 -2.107757E-0001
  2.189034E+0000 -3.736635E+0000
  5.077852E-0001  2.430845E+0000
 -3.281222E-0001  3.024682E-0001
 -1.688239E+0000 -3.845730E-0001
 -7.044192E-0001 -3.286083E+0000
  5.992647E-0001  1.880714E+0000
  8.152700E-0001  3.213435E+0000
 -2.973544E+0000 -1.196376E+0000
  2.950916E-0001 -3.999169E-0001
  3.314578E+0000 -9.337990E-0001
 -3.097941E+0000  1.601629E+0000
  2.380012E+0000  4.933372E-0001
 -1.991977E+0000  5.803925E-0001
  1.596572E+0000 -1.734795E+0000
  2.270015E+0000  1.621831E+0000
 -2.334262E+0000  1.577561E+0000
  8.142335E-0001 -2.523818E+0000
  2.370651E+0000 -1.709175E+0000
  2.155844E-0001  3.377855E+0000
 -6.962420E-0001  6.952246E-0001
 -3.961246E+0000 -1.425878E+0000
  5.312499E+0000 -2.304061E+0000
 -1.126049E+0000  4.369640E+0000
 -1.441977E+0000  2.469277E+0000
 -2.513295E-0001 -3.606532E+0000
  6.796870E-0001 -7.687019E-0001
  1.477373E+0000  2.201523E+0000
 -2.372368E+0000  2.651748E+0000
  2.234907E-0001 -3.371423E+0000
  2.343486E+0000 -1.177557E+0000
  4.317349E-0001  1.762170E+0000
 -1.947227E+0000 -1.561830E+0000
 -3.448562E-0001 -3.417307E+0000
  1.225378E+0000 -3.832428E-0001
 -1.035105E+0000  2.567703E+0000
  6.175902E-0001  2.565998E+0000
 -3.740583E+0000 -1.388013E+0000
  1.313091E+0000 -1.986325E+0000
  2.913401E+0000  4.018665E+0000
 -5.365260E+0000  2.422570E+0000
 -4.014904E+0000 -5.346073E+0000
  2.969485E+0000 -1.806313E+0000
  2.415062E+0000  3.420668E+0000
 -4.723983E+0000  3.138644E+0000
 -1.326672E+0000 -4.196574E+0000
  3.928279E+0000 -1.541900E+0000
 -2.627830E-0001  1.798199E+0000
 -1.512892E+0000  2.862980E-0001
  7.875065E-0002 -1.569216E-0001
  3.202254E+0000  3.605795E+0000
 -2.495917E+0000  3.501500E+0000
 -2.792376E+0000 -3.968466E+0000
  2.969524E+0000 -2.848161E+0000
  6.182757E+0000  5.333717E+0000
 -4.450084E+0000  2.374910E+0000
 -3.182992E+0000 -4.558621E+0000
  5.341492E+0000 -1.550382E+0000
  5.823473E-0001  4.000223E+0000
 -3.472640E+0000  2.089261E+0000
 -1.455672E+0000 -2.278593E+0000
  1.085700E+0000 -2.697403E+0000
  2.017411E+0000 -4.602793E-0001
 -3.942545E+0000  3.574581E+0000
 -2.367960E+0000 -4.353546E+0000
  2.796652E+0000 -1.601529E+0000
  1.342604E+0000  3.850647E+0000
 -3.042095E+0000  3.782482E+0000
 -1.607466E+0000 -1.521848E+0000
 -8.781611E-0001 -1.470893E+0000
  4.130277E+0000 -1.197878E+0000
 -1.939376E+0000  3.750299E+0000
 -2.949251E+0000  7.860512E-0001
  9.053484E-0001 -1.139892E+0000
  2.339776E-0001  4.139547E-0001
  2.099569E+0000  8.369495E-0001
 -2.512807E+0000 -3.682325E-0001
  2.629224E-0002 -1.450652E+0000
  2.385909E+0000 -3.063760E-0001
  1.366633E+0000  2.523803E+0000
 -3.530373E+0000  5.400469E-0001
  6.316241E-0001 -4.218142E+0000
  1.272985E+0000  4.895312E-0001
  1.927143E+0000  2.653531E+0000
 -2.854827E+0000  3.693257E+0000
 -2.161525E+0000 -2.127344E+0000
 -1.038098E-0001 -5.894875E+0000
  3.628638E+0000  3.115855E+0000
 -1.461799E+0000  1.537333E+0000
 -3.641633E+0000 -3.017699E+0000
  2.312209E+0000 -4.460483E+0000
  3.862194E+0000  3.964835E+0000
 -2.711147E+0000  5.473375E+0000
 -4.547990E+0000 -3.364494E+0000
  3.137957E+0000 -5.021369E+0000
  2.621023E+0000  4.990398E+0000
 -1.307826E+0000  3.337685E-0001
 -4.740748E+0000 -3.349345E+0000
  5.131197E+0000 -5.188600E+0000
  2.879541E+0000  3.579920E+0000
 -2.646912E+0000  4.301313E+0000
 -3.565648E-0001 -3.010830E+0000
 -7.336531E-0001 -1.350365E+0000
  2.312321E+0000  1.061738E-0002
 -1.736417E+0000  2.078015E+0000
 -3.862692E-0001  8.287687E-0001
  1.826627E+0000 -2.132313E-0001
 -1.644171E+0000  4.364895E-0001
  2.570591E+0000 -2.660105E-0001
 -2.143030E-0001  1.343845E+0000
 -5.935300E-0001  2.197368E+0000
  2.392119E-0001  5.248237E-0001
  1.379602E+0000 -5.345742E-0001
  1.600821E+0000  6.506161E-0001
 -1.143011E+0000  2.165134E+0000
 -1.664147E+0000  8.101482E-0001
 -9.248386E-0001 -1.430398E+0000
 -6.476852E-0001 -1.421247E+0000
  2.404738E+0000  1.549715E+0000
  8.212137E-0001 -1.108965E-0001
 -2.971664E+0000  1.786892E+0000
  1.105760E+0000 -4.166505E-0001
  1.403437E+0000  3.071207E-0001
  1.635711E+0000  1.440763E+0000
 -1.581162E+0000 -2.146206E+0000
 -8.633309E-0001 -1.762285E+0000
  3.925893E+0000  2.151115E+0000
 -6.681737E-0001  3.504952E+0000
 -4.759696E+0000 -4.305993E-0001
  1.156397E+0000 -4.190608E+0000
  3.527212E+0000  1.576231E+0000
 -1.701747E+0000  3.388259E+0000
 -9.769896E-0001  1.619148E+0000
 -2.134824E+0000 -3.544467E+0000
  3.917819E+0000 -1.673186E+0000
  1.144841E+0000  6.379691E+0000
 -1.986729E+0000  2.102224E+0000
 -5.748325E-0001 -5.285805E+0000
  3.814763E-0001 -2.858890E-0001
  4.799630E+0000  1.362068E+0000
 -4.650178E+0000  2.848918E+0000
 -1.231045E+0000 -3.884557E+0000
  1.821534E+0000 -2.802571E+0000
  2.257264E+0000  3.407862E+0000
 -1.870733E+0000  2.587659E+0000
 -3.747271E+0000 -3.960338E-0001
  1.960339E+0000 -1.883541E+0000
  1.398371E+0000  1.820031E-0001
 -4.920333E-0001  2.403291E+0000
 -3.013717E+0000 -1.851211E+0000
  1.763558E+0000 -4.193115E+0000
  5.405410E-0001  1.476025E+0000
  1.513247E+0000  1.646660E+0000
 -1.930400E+0000 -2.892631E+0000
 -6.426542E-0001 -2.479171E+0000
  1.969339E+0000  3.491451E+0000
 -1.265574E+0000  1.456628E+0000
 -1.710443E+0000 -2.093460E-0001
 -1.489682E-0001 -2.171979E-0001
  3.723803E+0000  3.099804E-0001
 -3.509761E+0000  1.243052E+0000
  1.468542E+0000 -2.479993E+0000
 -9.869240E-0001 -4.115317E-0001
  2.244007E+0000  1.841772E+0000
 -5.484496E-0001  1.467848E+0000
 -1.566182E+0000 -9.358923E-0001
  7.643886E-0001 -1.488686E+0000
  8.588802E-0002  1.857415E+0000
 -3.299107E-0001  3.913483E-0001
 -1.734987E+0000  6.505854E-0001
 -4.109895E-0001 -8.275226E-0001
 -3.037996E-0001 -2.619355E-0003
  1.862288E+0000  3.698849E+0000
 -1.659333E+0000  2.912782E-0001
 -1.561154E+0000 -2.905998E+0000
  2.955989E+0000 -1.812288E+0000
  2.132466E+0000  8.997326E-0001
 -2.131564E+0000  2.601327E+0000
 -1.879588E+0000 -3.521405E+0000
  2.904534E+0000 -1.487591E+0000
  1.018835E+0000  8.655004E-0001
  5.992452E-0001 -7.928570E-0001
 -3.097339E+0000 -5.930018E-0001
  4.658782E+0000 -2.657993E+0000
 -1.067791E+0000  4.775536E+0000
  4.514902E-0001 -1.978700E+0000
 -6.283878E-0001 -3.063216E+0000
  2.460625E+0000  2.802713E+0000
  2.103632E+0000  2.339774E+0000
 -2.330050E+0000  3.788702E-0002
 -2.280814E-0001 -5.269290E-0001
 -1.310195E+0000 -7.982594E-0001
  3.710198E+0000 -4.519494E-0001
 -2.704863E+0000  5.217003E-0001
 -5.143446E-0001 -2.672022E+0000
 -1.298100E+0000  1.451321E-0001
  3.072634E+0000  2.185345E-0001
 -2.010199E+0000  2.665671E+0000
 -1.967015E+0000  8.632698E-0001
 -3.563808E-0001 -3.056005E+0000
  1.572287E+0000  7.911973E-0001
 -2.235567E+0000  1.134356E+0000
  2.784652E-0001 -3.754402E+0000
  6.849429E-0001  1.847646E+0000
  3.580321E+0000  3.930916E-0002
 -3.703451E+0000 -3.331098E-0002
  1.249966E+0000 -3.763296E+0000
  1.217567E+0000  8.866297E-0001
 -1.371902E+0000  2.776424E+0000
 -2.007341E+0000 -1.408159E+0000
  1.303534E-0001 -1.685212E+0000
  3.370629E+0000  1.704197E+0000
 -3.494680E+0000  1.989607E+0000
 -2.671146E+0000 -1.754713E+0000
  8.761377E-0001 -1.121214E+0000
  3.199518E+0000  1.568358E+0000
 -2.351181E+0000  3.506305E+0000
 -6.355896E-0001  6.537170E-0001
 -3.364939E-0001 -9.035280E-0001
  1.068553E+0000 -9.058907E-0003
  4.464700E-0003  2.969454E+0000
 -2.518667E+0000 -2.900975E+0000
  4.870241E-0001 -2.202678E+0000
  1.214429E+0000  1.623358E+0000
 -1.044562E+0000  1.018736E+0000
  7.744404E-0001  3.094786E-0001
 -1.536635E+0000 -3.820575E-0001
 -1.420563E-0001 -2.724298E+0000
  1.176714E+0000  8.283329E-0002
 -1.086149E+0000  1.636503E+0000
  5.051576E-0002 -2.822451E+0000
  2.086667E+0000 -1.925775E+0000
  1.345618E+0000  9.784594E-0001
 -1.862573E+0000  1.199985E+0000
 -1.328015E+0000 -3.185519E+0000
  1.607905E+0000 -1.223883E+0000
  9.795748E-0001  1.663369E+0000
 -3.614195E+0000  2.105215E+0000
 -1.259783E+0000 -2.592735E+0000
  4.823457E-0001 -2.706277E+0000
  1.703173E+0000  2.404332E+0000
 -2.455266E+0000  2.169276E+0000
 -2.068382E+0000 -2.891125E+0000
  2.671103E+0000 -5.291404E+0000
  2.496859E+0000  2.975703E+0000
 -3.931370E+0000  3.066014E+0000
 -3.051710E+0000 -2.182888E+0000
  4.976440E-0001 -1.555046E+0000
  2.658726E+0000  6.282311E-0001
 -2.719237E+0000  1.941441E+0000
 -1.739152E+0000  4.241076E-0001
  1.079365E+0000 -2.941543E+0000
  1.156472E+0000 -2.059852E+0000
  3.063432E+0000  1.467815E+0000
 -3.269554E-0001  1.445642E+0000
 -2.592038E+0000 -5.969626E-0001
  1.634047E+0000 -2.301778E+0000
  1.380584E+0000 -8.381880E-0002
 -5.721954E-0001  6.123600E-0001
 -3.324893E+0000 -8.852277E-0001
 -4.132078E-0002 -1.581100E+0000
  2.242734E+0000  7.814152E-0001
  1.250398E+0000  3.139107E+0000
 -4.424070E+0000 -3.675970E-0001
  2.824411E+0000 -2.550610E+0000
  7.535315E-0001  4.560158E-0002
 -4.391274E-0001  3.097872E+0000
 -2.346883E+0000 -1.751410E+0000
  1.388489E-0002 -3.496472E+0000
  2.718358E+0000  2.778135E-0002
  5.612460E-0002  6.100461E+0000
 -5.762707E+0000  5.881471E-0001
 -1.050850E+0000 -5.738478E-0001
  4.626512E+0000 -1.902978E+0000
  1.605755E+0000  5.029366E+0000
 -4.266467E+0000 -1.251968E+0000
 -1.095933E+0000 -4.232548E+0000
  2.187733E+0000  1.428188E+0000
  8.637517E-0001  3.342105E+0000
 -4.330597E+0000  2.196712E+0000
 -8.583366E-0001 -3.376137E+0000
  2.664252E+0000  1.539936E+0000
  5.004775E-0001  3.610045E+0000
 -1.791980E+0000  1.073718E+0000
 -1.497061E+0000 -3.155616E+0000
  4.506112E+0000 -2.033794E+0000
  4.747364E-0001  3.620401E+0000
 -8.365730E-0001 -4.062655E-0001
 -2.048386E+0000 -3.185852E+0000
  1.394237E+0000  5.496882E-0001
  2.359390E+0000  9.104514E-0001
 -2.059522E+0000  3.088003E+0000
  9.728842E-0001 -2.256848E+0000
  2.350650E+0000 -2.581330E+0000
 -1.138154E+0000  1.660541E+0000
  6.115962E-0001  2.093094E+0000
 -3.654607E+0000  7.118144E-0001
  3.216010E-0001 -4.289503E+0000
  1.249629E+0000 -1.729656E+0000
  1.453576E+0000  2.727141E+0000
 -9.890726E-0001  1.430134E-0001
  1.237359E-0001 -2.827281E+0000
 -1.884524E+0000 -9.794459E-0001
  2.365439E+0000 -1.948184E-0001
 -2.868009E+0000  2.138612E+0000
  1.634623E+0000 -1.447442E+0000
 -8.566906E-0001  4.931657E-0001
 -1.199313E+0000 -1.286526E+0000
  1.949684E+0000 -4.633269E-0001
 -1.007613E+0000  1.705946E+0000
 -3.498470E-0001  3.420681E-0001
 -1.158192E+0000 -2.012607E+0000
  4.174364E-0002 -1.285256E+0000
  2.459699E+0000  6.141367E-0001
  3.166787E-0001  3.271423E+0000
 -1.980164E+0000  1.466757E-0001
 -2.081995E+0000 -1.334609E+0000
  4.427284E+0000 -3.144949E+0000
 -4.748169E-0001  4.391342E+0000
 -1.787620E+0000  3.434694E+0000
 -3.320225E+0000 -2.542021E+0000
  2.925026E+0000 -4.615613E+0000
  2.885394E+0000  2.852632E+0000
 -4.638570E+0000  3.889679E+0000
 -2.254681E+0000 -1.878283E+0000
  2.400422E+0000 -3.308935E+0000
  2.090199E+0000  5.796917E+0000
 -2.199193E+0000  3.401590E+0000
 -4.577347E+0000 -2.951879E+0000
  4.924681E+0000 -3.563431E+0000
  1.863594E+0000  4.771545E+0000
 -1.171114E+0000  1.790352E+0000
 -3.873865E+0000 -3.701068E+0000
  4.927189E+0000 -3.177529E+0000
  1.110223E+0000  2.080404E+0000
 -3.362968E+0000  2.871071E+0000
 -2.447078E+0000 -1.984545E+0000
  2.458505E+0000 -1.789921E+0000
  9.064840E-0001  2.074456E+0000
 -1.379453E+0000 -1.567649E+0000
  4.572727E-0002 -1.030876E+0000
  1.194754E+0000 -1.332492E+0000
  9.964645E-0001  1.656832E+0000
 -7.193689E-0001  4.514349E-0001
 -2.063198E+0000 -1.740569E+0000
  3.043554E+0000 -5.130233E-0001
 -1.958892E+0000  2.435548E+0000
  1.085441E+0000 -9.301170E-0001
 -1.757846E+0000 -5.958896E-0001
  2.946979E+0000 -8.197550E-0001
 -2.436763E-0001 -3.262132E-0001
  1.228870E+0000  3.101261E+0000
  9.647188E-0001  9.650746E-0001
  3.934234E-0001  5.145491E-0001
  6.767970E-0001  5.553704E-0002
 -1.972550E+0000  1.622743E+0000
  5.651461E-0001  1.924371E+0000
  1.325791E+0000 -1.047308E+0000
 -1.798793E+0000 -1.228736E+0000
  1.158448E+0000 -5.229550E-0001
  5.296198E-0001  2.926625E+0000
 -1.871553E+0000  1.813320E-0001
  1.250025E+0000 -3.546577E+0000
 -5.136724E-0001 -1.409518E+0000
  1.327137E+0000  2.983308E+0000
 -1.958606E+0000  2.946747E+0000
 -2.548574E+0000 -5.235142E-0001
  1.143041E+0000 -3.587944E+0000
  1.226662E+0000  1.418677E+0000
  9.712292E-0001  1.738665E-0001
  2.257697E-0001 -5.935456E-0001
  5.208803E-0001 -1.279526E+0000
 -1.327872E+0000  1.800634E+0000
 -6.385892E-0001 -2.111935E+0000
 -1.479737E+0000 -2.162597E+0000
  3.590770E+0000 -3.664521E-0003
  1.695225E+0000  2.343575E+0000
 -1.154196E+0000  2.097810E+0000
  1.129066E+0000 -9.137930E-0001
 -8.187909E-0001  1.909172E+0000
  3.897173E-0001  1.431641E-0001
 -5.129326E-0001  4.689216E-0001
  3.713939E-0001  2.340934E-0002
 -2.545636E+0000  4.761381E-0001
  9.949344E-0001 -7.709042E-0001
  1.010736E-0001  2.261421E+0000
 -3.818556E+0000  3.191466E-0001
  2.019911E+0000 -4.076360E+0000
 -1.861735E-0001  1.965764E+0000
 -5.992845E-0001  4.677407E+0000
 -2.491810E+0000 -3.744853E-0001
  1.121412E+0000 -3.701654E+0000
  2.100156E+0000 -6.190647E-0002
 -8.438204E-0001  2.792599E+0000
 -3.471600E+0000 -2.134327E+0000
  1.027336E+0000 -2.589871E+0000
  4.235832E+0000  1.746201E-0001
 -3.653376E+0000  3.435018E+0000
 -2.375619E+0000 -3.086965E+0000
  2.841808E+0000 -2.554774E-0001
 -8.394682E-0001  3.149201E+0000
 -1.179414E+0000  5.541498E-0001
 -2.073030E+0000 -3.207528E+0000
  2.157271E+0000 -2.831108E+0000
 -7.522471E-0001  1.076025E+0000
  1.840852E+0000  8.096236E-0001
 -9.746000E-0001  4.415720E-0001
  2.047934E+0000 -6.994793E-0001
 -2.643249E-0001  3.183167E-0001
 -1.119844E+0000  2.466284E-0001
  1.181948E+0000  7.006387E-0001
  1.012211E+0000  1.427142E+0000
 -2.645692E+0000  1.274694E+0000
  5.043344E-0001 -7.479896E-0001
 -2.329441E+0000 -1.567017E+0000
  9.384823E-0001 -1.686630E+0000
  3.860302E-0002  3.532088E+0000
 -1.816217E+0000 -1.120460E+0000
 -1.115589E+0000 -2.574035E+0000
 -3.198215E-0001 -2.203675E+0000
  1.882837E-0001  3.917496E+0000
 -1.609268E+0000 -1.601739E+0000
 -3.732259E+0000 -1.872646E+0000
  3.066172E+0000 -2.237257E+0000
  1.246538E+0000  1.369492E+0000
  2.794618E-0001  1.053413E+0000
  5.961512E-0001  1.546575E+0000
  1.747478E-0001  8.472733E-0001
  1.012571E+0000  4.873599E-0001
  5.657599E-0001 -1.332967E+0000
 -2.464274E+0000  1.903582E+0000
  2.170357E+0000 -2.048150E+0000
 -6.067711E-0002  1.389746E+0000
  1.637041E+0000  7.051355E-0001
  3.768514E-0001  2.748512E-0001
  1.149797E-0001 -1.724715E-0001
  1.123850E+0000 -2.185017E-0001
  2.722783E+0000 -8.857388E-0001
  1.603738E+0000  1.897835E+0000
 -1.291402E+0000  2.032931E+0000
 -9.822791E-0001 -1.004457E+0000
  9.247607E-0001 -2.434962E+0000
 -1.016175E+0000  1.141202E+0000
  1.471526E+0000 -7.398414E-0002
 -1.589840E+0000  5.542116E-0001
  1.569306E+0000  1.131309E+0000
 -3.331152E+0000  1.374522E+0000
 -6.692611E-0001 -3.935640E+0000
  3.039207E+0000 -2.345585E+0000
 -1.254129E+0000  2.051488E+0000
 -6.984672E-0001 -2.906819E-0001
  1.529145E-0001 -3.370590E+0000
  1.963680E+0000  2.074703E+0000
 -6.245231E-0001  2.604611E+0000
 -3.481439E+0000 -2.624059E+0000
  3.250640E+0000 -3.642788E+0000
  6.367925E-0001 -1.676075E-0001
  1.226115E+0000  3.241781E+0000
 -3.011145E+0000  9.494601E-0001
  5.085277E-0001 -1.526504E+0000
  1.258186E+0000 -6.060761E-0002
  9.213873E-0001 -4.425753E-0001
 -1.162979E+0000 -2.631273E+0000
  3.363416E+0000  1.505406E+0000
 -8.219241E-0001  1.887496E+0000
 -1.570982E+0000 -1.031414E+0000
  1.211514E+0000 -2.158537E+0000
  8.067657E-0001  6.109542E-0001
  7.770517E-0001  4.508345E+0000
 -2.097207E+0000  1.124336E+0000
 -3.509833E+0000 -1.740773E+0000
  4.541735E+0000 -2.420549E+0000
  4.492636E-0001  3.360929E+0000
 -3.491011E+0000  5.695178E-0001
 -1.114198E+0000 -4.511979E+0000
  4.745947E+0000 -5.893918E-0001
  2.947663E+0000  3.572010E+0000
 -1.741607E+0000  2.641886E+0000
 -1.943435E+0000 -2.182611E+0000
  1.348637E+0000 -3.662215E+0000
  2.742683E+0000  2.353268E+0000
 -3.214419E+0000  1.909027E+0000
 -1.286838E+0000 -2.421751E+0000
  2.132952E+0000 -2.287912E+0000
  1.130819E+0000  8.184377E-0002
 -1.587984E+0000  2.149866E+0000
  1.239670E+0000 -1.720156E+0000
 -9.627788E-0001 -1.146966E+0000
  2.207877E+0000  9.460282E-0001
 -9.634604E-0001  4.485962E-0001
 -1.437476E+0000  7.976723E-0001
  5.819152E-0001 -2.138064E+0000
  1.737181E+0000 -2.462201E-0001
 -8.112431E-0001  1.397251E+0000
  1.259156E+0000  1.589961E+0000
 -3.198568E+0000  1.656293E+0000
  1.563852E-0001  2.786584E-0001
  2.058745E+0000 -1.080415E+0000
 -2.751964E+0000 -5.793319E-0001
  3.135466E+0000 -4.136810E+0000
 -1.321637E+0000  1.404152E+0000
  2.327335E-0001 -2.617737E+0000
 -1.058394E+0000 -6.243623E-0001
  5.754191E-0001  5.709265E-0001
 -9.838125E-0001  1.531288E+0000
  3.632896E-0001  6.816255E-0002
 -8.124259E-0001 -2.575930E+0000
  2.078564E+0000  1.650486E+0000
 -2.688722E-0001  1.485571E+0000
 -2.073823E+0000 -1.175076E+0000
  1.196015E+0000 -2.413414E+0000
  4.220465E+0000  1.970993E+0000
 -4.742986E+0000  3.748656E+0000
 -1.441558E+0000 -3.357528E+0000
  1.081987E+0000 -1.657607E+0000
  2.054016E+0000  1.202756E+0000
  1.819438E-0001  3.022506E+0000
 -3.803170E+0000 -1.468232E+0000
 -1.280086E-0001 -1.033750E+0000
  1.975408E+0000  4.129962E-0001
 -1.584813E+0000  1.963677E+0000
 -1.360117E+0000 -8.218516E-0002
  4.154648E+0000 -1.196740E+0000
 -9.716442E-0001  3.974671E+0000
 -1.925006E+0000 -1.222646E+0000
 -8.000004E-0001 -2.711594E+0000
  4.055875E+0000  1.684304E+0000
 -3.590057E+0000  1.826355E+0000
 -1.632967E+0000 -2.972444E+0000
  9.834015E-0001 -1.367447E+0000
  2.220816E+0000  6.552502E-0001
 -1.483348E+0000  3.939356E-0001
 -1.406783E+0000 -1.485449E+0000
 -1.515633E-0001 -1.353139E+0000
  1.611691E+0000  1.433349E+0000
 -1.382534E+0000  9.764188E-0001
 -2.416083E+0000  3.242602E-0001
  3.140494E+0000 -2.205992E+0000
 -9.547647E-0001 -1.076797E-0001
  2.474357E+0000 -5.363264E-0001
 -5.029856E+0000  3.360732E+0000
  2.176262E+0000 -3.222565E+0000
 -3.891286E-0001  5.499047E-0001
  1.528666E+0000  1.014797E+0000
 -4.119027E-0001 -1.000027E+0000
 -3.755755E-0001 -8.668208E-0001
  9.771169E-0001 -7.549406E-0001
 -5.416642E-0001  3.129338E+0000
 -2.510990E+0000  9.445402E-0001
 -8.997287E-0001 -1.596584E+0000
  1.536441E+0000 -1.782017E+0000
  1.715554E+0000  2.177246E+0000
 -1.366235E+0000  1.811812E+0000
 -2.139190E+0000 -1.641619E+0000
  5.119660E-0001 -1.076711E-0001
  2.282828E+0000  1.477189E+0000
 -1.356497E+0000  1.375023E+0000
 -1.335145E+0000  1.011370E-0001
  2.601896E+0000 -1.244409E+0000
 -1.469095E+0000  8.786077E-0001
 -8.128901E-0001 -2.285888E+0000
 -4.137713E-0001 -2.737314E-0001
  4.888640E-0001  2.262110E+0000
 -6.822620E-0001 -1.523278E+0000
  3.494241E-0002 -1.063514E+0000
  9.221214E-0001 -5.907183E-0001
 -1.387583E+0000  1.896411E+0000
  9.015704E-0001  1.596378E+0000
  8.844842E-0001 -2.605443E+0000
 -1.183494E+0000 -7.830931E-0001
  1.751622E+0000 -4.138006E-0001
 -1.278377E+0000  9.322028E-0001
 -4.467030E-0001  1.851610E+0000
 -2.610020E+0000 -1.608400E+0000
  3.528672E+0000  6.665111E-0001
 -1.403000E+0000  4.049596E+0000
 -6.009997E-0001  2.232856E+0000
 -1.132124E+0000 -1.399673E+0000
  3.829082E-0001 -2.007287E+0000
  2.623159E+0000  8.292394E-0001
  4.778973E-0001  1.012955E+0000
 -2.802858E+0000  1.802197E+0000
 -1.713768E-0001 -1.043003E+0000
  1.601987E+0000 -1.027846E+0000
 -1.405264E+0000  1.758885E+0000
  2.245049E+0000 -1.807250E+0000
 -2.620756E+0000 -2.945961E+0000
  2.896208E-0002  9.591216E-0001
  2.173837E+0000  2.639694E+0000
 -2.648579E+0000  1.952199E+0000
 -3.491371E+0000 -5.124930E+0000
  3.864183E+0000 -3.212708E+0000
  2.326082E+0000  4.256434E+0000
 -1.167091E+0000  1.806031E+0000
 -4.349337E+0000 -2.083633E+0000
  4.572295E+0000 -1.654429E+0000
  1.143864E+0000  1.621992E+0000
 -8.892675E-0001  1.456822E+0000
 -1.375400E-0003 -1.925458E+0000
 -1.721715E+0000 -2.873400E+0000
  1.370393E+0000 -4.043069E-0001
  9.187368E-0001  7.840528E-0001
 -1.415089E+0000  3.012087E-0001
  1.233411E+0000 -1.406859E+0000
 -1.240892E+0000  1.725949E-0001
  5.642924E-0001  2.555592E+0000
 -1.420238E+0000  9.360129E-0001
  2.098003E-0001 -3.066798E-0001
  2.053623E+0000 -6.106214E-0001
 -5.609504E-0001 -5.321244E-0001
  1.982444E+0000 -1.047782E+0000
  8.790155E-0003  4.917087E-0001
  4.504869E-0001 -6.054743E-0001
 -2.397167E+0000 -1.309093E-0001
 -1.813857E+0000 -1.994176E+0000
  1.193757E+0000 -4.285446E-0001
 -1.503323E+0000  2.739570E+0000
 -3.261155E-0001  2.282722E+0000
  1.268022E+0000 -1.593000E+0000
 -5.363434E-0001  4.626455E-0001
  1.867885E+0000 -3.820797E-0001
 -3.192532E+0000  2.232969E+0000
  4.261097E-0001 -2.163208E+0000
  6.412257E-0001 -3.525241E-0001
  2.206336E+0000  6.768824E-0001
 -6.226775E-0001 -1.552833E-0002
 -2.174479E+0000  1.557282E+0000
  3.673004E+0000 -1.581206E+0000
 -1.797025E-0001  2.190606E+0000
 -3.269422E-0002  8.585386E-0001
 -9.862433E-0001 -2.476289E+0000
  1.328585E-0001  7.059731E-0001
  3.063843E+0000  1.889178E+0000
 -4.225289E+0000  5.378303E+0000
 -2.364642E-0001 -3.842438E+0000
 -9.007677E-0001 -4.557702E+0000
  4.399066E+0000 -9.980917E-0001
  1.539563E+0000  2.904892E+0000
 -1.825946E+0000  3.412210E-0001
 -1.318530E+0000 -1.259792E+0000
  1.204566E+0000  1.478922E+0000
 -4.587971E-0001  2.612770E+0000
 -7.187849E-0001  2.712612E-0001
 -1.472849E-0004 -2.364776E+0000
  2.137471E+0000  9.390678E-0001
  3.361316E-0001  4.319849E-0001
 -1.034018E+0000 -2.685334E+0000
  3.960549E-0001  8.543918E-0001
  1.185868E+0000 -7.449011E-0001
 -9.236710E-0001 -2.300757E+0000
 -1.703778E+0000  1.726616E+0000
  4.100870E-0001  3.507217E-0001
 -1.903940E+0000 -2.065017E+0000
  4.300453E-0002 -1.151112E+0000
  2.738332E+0000 -2.137258E+0000
 -1.523890E+0000  1.849798E+0000
  2.071149E+0000 -1.025907E+0000
  8.807193E-0001  2.633679E-0001
 -4.997521E-0001  1.309282E+0000
  1.722691E+0000 -1.516377E+0000
 -4.813410E-0001  2.038933E+0000
 -9.245222E-0001  4.704956E-0001
 -9.120909E-0001  3.706677E-0001
 -6.464477E-0001 -1.009706E+0000
  9.910759E-0001  4.646178E-0001
  1.021243E+0000  1.523065E+0000
 -2.073999E+0000 -1.275503E+0000
  1.290295E+0000 -5.470175E-0001
  1.615124E+0000  2.786225E+0000
 -8.921465E-0002  2.370775E+0000
 -1.474882E+0000  6.106994E-0001
 -1.206434E+0000 -1.118584E+0000
  2.141696E+0000  2.443738E+0000
 -1.296775E+0000  2.160057E+0000
 -7.477581E-0001 -5.862880E-0001
 -2.146482E+0000  2.536296E-0001
  2.806503E+0000 -3.564928E+0000
 -4.807301E-0001  1.372483E+0000
 -1.507544E+0000  2.840224E+0000
  6.426436E-0001  7.761007E-0001
  1.781509E+0000 -2.825113E+0000
 -1.368058E+0000  2.983397E-0001
  1.515381E+0000 -1.726191E+0000
  3.742523E-0001  3.004179E-0001
 -2.113838E+0000 -1.668820E-0001
 -5.752244E-0001 -2.137121E+0000
  1.316681E+0000 -5.444575E-0001
  1.685652E+0000  8.455794E-0001
 -2.689190E+0000  4.892080E-0001
  1.291365E+0000 -6.917242E-0001
 -2.690683E-0001  6.174821E-0001
 -6.865129E-0001  8.908838E-0001
  9.159096E-0001  1.363737E+0000
 -4.264056E+0000 -2.098321E+0000
  2.755839E+0000 -2.460307E+0000
  5.856511E-0001  1.592398E+0000
 -1.610614E+0000  2.412923E+0000
  2.405676E-0001 -1.721563E+0000
 -3.113134E+0000 -1.881027E+0000
  1.890610E+0000 -2.241767E+0000
  2.808500E+0000  3.027933E+0000
 -2.860565E+0000  2.478748E+0000
 -1.672452E+0000 -7.061341E+0000
  2.843646E+0000 -9.270892E-0001
  3.807374E+0000  2.442836E+0000
 -3.002144E+0000  1.526651E+0000
 -1.912398E+0000 -4.210345E+0000
  2.116581E+0000 -1.169306E+0000
  2.465320E+0000  2.256065E+0000
 -2.566982E+0000  6.645141E-0001
 -2.506261E+0000 -7.572634E-0001
  3.311771E+0000 -1.771223E+0000
  1.530721E+0000  1.380321E+0000
 -2.560433E+0000  7.081468E-0001
 -1.393677E+0000  1.525935E-0001
  2.395670E+0000 -9.219683E-0001
 -5.819571E-0001  2.679061E+0000
  5.532663E-0001  2.316799E+0000
  8.042686E-0001 -3.717436E+0000
  4.661396E+0000 -6.664147E-0001
 -2.813554E+0000  4.372711E+0000
  3.740611E-0001 -7.731773E-0001
 -2.435215E+0000 -2.991231E+0000
  3.981843E+0000 -2.671642E+0000
  2.260232E+0000  5.127763E+0000
 -3.060360E+0000  3.198298E+0000
 -5.246854E-0001 -2.075620E+0000
  1.588368E-0001 -4.858734E-0001
  2.239517E+0000 -6.780779E-0002
 -2.025009E+0000  3.178437E+0000
 -4.276751E-0001  1.740362E+0000
 -2.318769E+0000  1.833837E-0001
  1.178747E+0000 -3.541143E+0000
  4.582391E+0000  2.013529E+0000
 -4.963133E-0002  1.704561E+0000
 -1.127182E+0000 -1.826690E+0000
 -9.092923E-0001 -2.898515E+0000
  1.490378E+0000  2.532053E+0000
 -6.542324E-0001  3.528591E+0000
 -3.864080E+0000 -1.762402E+0000
  2.984502E+0000 -2.593696E+0000
  9.462036E-0001  4.717998E+0000
 -1.731575E+0000  7.019359E-0002
 -2.491192E+0000 -2.368181E+0000
  5.148881E+0000 -2.800350E+0000
  1.886796E-0001  3.702947E+0000
 -3.731653E+0000  9.391239E-0001
  1.554895E-0001 -2.646351E+0000
  2.231487E-0001  9.091232E-0001
  1.969112E+0000  7.007442E-0001
 -1.985735E+0000 -8.386491E-0001
  1.093623E+0000  1.550231E-0002
 -5.784730E-0001  5.702031E-0001
 -3.055323E+0000  8.850289E-0001
  2.191542E+0000 -3.134047E+0000
 -1.071098E+0000  7.074063E-0001
 -1.141281E+0000 -6.502680E-0001
 -2.004189E+0000 -9.975313E-0001
  3.124690E+0000 -7.230012E-0001
  1.324026E+0000  2.954731E+0000
 -6.358258E+0000  2.862178E+0000
  4.275922E+0000 -7.224437E+0000
  1.994856E-0002  8.281105E-0001
  1.067092E+0000  1.209824E+0000
 -1.404639E+0000 -1.389550E+0000
 -6.098167E-0001 -2.341875E+0000
 -2.220348E-0001 -1.142651E-0001
  5.379609E-0001 -1.516062E+0000
 -1.349143E-0002  1.388377E+0000
 -2.505659E+0000 -9.410298E-0001
 -7.107008E-0003 -8.585178E-0001
  2.863686E+0000  5.507404E-0001
 -2.518062E+0000  2.226477E+0000
 -7.172719E-0001 -1.418035E+0000
  6.829366E-0001 -1.230948E+0000
  3.428483E+0000 -2.551864E-0001
 -1.325157E+0000  1.684925E+0000
 -3.677576E+0000 -3.614064E-0001
  1.159895E+0000  6.550709E-0001
 -1.095099E+0000  1.224544E+0000
  1.605523E-0001  1.625912E+0000
 -1.486472E+0000 -1.608417E+0000
 -8.665528E-0001 -9.278223E-0002
  3.637484E+0000  1.468315E+0000
 -3.330451E+0000  3.397844E+0000
 -3.064372E+0000  2.500728E-0001
  1.513205E+0000 -2.350925E+0000
  2.284243E+0000 -1.382950E+0000
 -1.854662E+0000  3.741889E+0000
  5.069292E-0001 -3.901219E+0000
 -8.412699E-0001 -4.912758E-0001
  3.189010E+0000 -9.236259E-0001
 -7.651548E-0001  5.094205E+0000
 -1.288728E+0000 -1.063173E+0000
 -1.001730E-0001 -1.636708E+0000
  3.336350E+0000 -1.367748E+0000
 -1.858308E+0000  1.438529E+0000
 -1.335240E+0000  1.121930E+0000
  2.787329E-0001 -1.035904E+0000
  1.772688E-0001  1.396127E+0000
  8.736009E-0001  6.967041E-0001
 -3.027672E-0001  9.966787E-0002
  1.014581E+0000 -1.307669E+0000
  9.205290E-0001  5.896728E-0001
 -2.455876E-0001  1.472709E+0000
 -3.758378E+0000 -6.556918E-0001
  1.800237E+0000 -3.196800E+0000
  4.951885E-0001 -7.759255E-0001
  1.628853E+0000  3.952432E+0000
 -3.488827E+0000 -1.627809E-0001
  7.221011E-0001 -3.544633E+0000
  2.803650E+0000  1.512255E+0000
 -1.570907E+0000  2.914477E+0000
 -3.745003E+0000 -7.948532E-0001
  2.377982E+0000 -5.643834E+0000
  4.761535E+0000  6.554411E-0001
 -1.312952E+0000  4.555285E+0000
 -3.926430E+0000 -1.266667E+0000
 -1.653070E+0000 -3.617649E+0000
  3.707911E+0000 -1.331504E-0001
 -1.106402E+0000  3.617754E+0000
 -3.096263E+0000  3.723201E-0001
 -1.510611E-0001 -1.096481E+0000
  3.619852E+0000 -1.762697E+0000
 -2.075996E+0000  7.675359E-0001
  3.041434E+0000 -1.867785E+0000
 -3.021990E-0001  4.019820E-0001
  1.012656E+0000  1.233992E+0000
 -1.046206E+0000 -2.350916E-0002
  3.297925E+0000 -1.800253E+0000
  1.516624E+0000  1.505487E+0000
  2.896270E-0001  1.985122E+0000
 -1.692356E+0000 -1.785571E+0000
 -2.713453E-0001 -1.245102E+0000
  7.291425E-0001 -1.329682E+0000
 -2.574154E-0001  1.755890E+0000
  7.023316E-0001 -7.534945E-0001
 -1.811028E+0000 -2.096300E+0000
  2.678936E+0000  6.049501E-0001
 -1.285033E+0000  2.384851E+0000
 -1.710300E+0000 -1.104938E+0000
  5.143233E-0001 -2.928903E+0000
  2.166162E+0000 -1.166790E+0000
  9.298486E-0002  3.235341E+0000
  8.816993E-0001 -5.105807E-0001
 -2.596212E+0000 -1.773550E+0000
  3.041816E+0000 -3.245200E+0000
  4.785344E-0001  2.172631E+0000
  4.159592E-0001  7.346936E-0001
 -1.689045E+0000 -2.358541E+0000
 -1.218048E+0000  1.799672E+0000
  2.915687E-0001 -1.735252E-0001
  1.058182E-0001 -2.834342E+0000
  2.686216E+0000  2.521045E-0001
 -8.987912E-0001  1.951821E+0000
 -7.748495E-0001 -5.702246E-0001
 -1.314247E+0000 -1.883089E+0000
  3.029487E+0000 -1.153211E+0000
 -3.885791E-0001  4.816535E+0000
 -3.985904E+0000  1.763643E-0001
 -1.774553E+0000 -4.236523E+0000
  5.091108E+0000  2.345568E+0000
 -2.739094E+0000  2.719153E+0000
 -2.261200E+0000 -7.215749E-0001
  7.546161E-0001 -3.516229E+0000
  1.809772E+0000 -6.213941E-0001
 -1.470755E+0000  3.651730E+0000
 -3.584973E+0000 -1.377449E+0000
  2.219342E+0000 -2.124687E+0000
 -1.784702E-0001  2.315061E+0000
  1.889544E-0001  4.506547E-0001
 -1.931584E+0000 -1.815204E+0000
 -2.104874E-0001 -1.952208E-0001
  6.528087E-0001 -2.411845E+0000
 -8.249888E-0001  3.186800E+0000
  1.462687E+0000  3.324696E-0002
  1.187925E+0000  1.143339E-0001
 -1.703937E+0000  2.048859E+0000
  1.535963E+0000 -1.611528E+0000
 -2.985120E-0001 -1.453793E+0000
 -8.617675E-0001  2.182236E+0000
 -4.178722E-0001  1.003420E+0000
 -3.238224E+0000 -1.153030E+0000
  3.412322E+0000  2.842581E-0001
 -8.944768E-0001  2.769258E+0000
 -5.742118E-0002  2.525262E-0001
 -1.951285E+0000 -6.325592E-0001
  4.364856E-0001 -1.640120E+0000
  1.245218E-0001  8.833077E-0001
  1.720321E-0001 -1.169315E+0000
 -5.626280E-0001 -9.621289E-0002
  1.827156E+0000  4.653352E-0001
  3.867920E-0002  1.126769E+0000
  2.630208E-0001 -9.714963E-0002
  1.753457E+0000  1.779352E+0000
  1.052113E+0000  9.763742E-0001
 -2.606647E+0000 -1.013442E+0000
  1.939711E+0000 -2.857595E+0000
  1.817636E+0000  1.049361E+0000
 -2.311765E+0000  9.801379E-0001
 -1.637371E+0000 -6.345310E-0001
  4.277548E-0001 -9.716866E-0001
  3.135538E+0000  2.043004E-0002
 -1.316345E+0000  3.820260E+0000
 -5.548424E-0003  3.159861E+0000
 -2.952375E+0000 -1.142621E+0000
 -2.703408E-0001 -2.486217E+0000
  6.714055E-0001  1.013852E+0000
  1.046038E-0001  1.863029E+0000
  8.335806E-0002 -3.558949E+0000
  8.468258E-0001 -2.280507E+0000
  1.044632E+0000  9.299167E-0001
  1.686128E-0001  2.709218E+0000
 -1.311798E-0001  2.491494E-0001
 -4.074041E+0000 -7.795929E-0001
  1.597866E+0000 -7.461765E-0001
  1.587306E+0000  2.948744E-0001
 -9.896592E-0001  2.645974E+0000
 -7.158154E-0001 -2.771014E+0000
  1.029496E+0000 -1.961606E+0000
 -6.314265E-0001  1.901210E+0000
  9.562382E-0001  1.834561E+0000
 -1.526863E+0000 -2.622008E-0001
  1.320748E+0000 -2.051408E+0000
 -4.442289E-0002  1.418776E+0000
 -8.468424E-0001 -1.619094E+0000
 -2.089040E+0000 -2.047210E+0000
  7.581441E-0001 -1.283807E+0000
  2.476474E+0000  3.010558E+0000
 -7.833647E-0001  4.984696E-0001
 -1.224528E+0000 -1.942586E+0000
 -3.746731E-0001 -3.174241E+0000
  4.186782E+0000 -8.050814E-0001
 -1.942686E+0000  3.956759E+0000
 -9.853431E-0001 -4.255343E-0001
  2.995951E-0001 -1.272967E+0000
  1.853158E+0000 -1.818484E+0000
 -9.451204E-0001  2.103049E+0000
 -1.178230E+0000 -1.513855E+0000
 -1.812140E+0000 -4.184179E-0001
  2.994155E+0000 -4.149944E-0001
 -2.925092E+0000  2.902618E+0000
  5.037112E-0001 -1.760874E+0000
 -6.994794E-0002  3.153195E+0000
  3.642593E+0000  2.957423E+0000
 -4.938422E+0000  2.230232E+0000
 -1.935095E+0000 -1.672388E+0000
  1.042007E+0000  2.360681E-0001
  1.681188E+0000  3.111735E+0000
 -3.861482E+0000  7.412146E-0002
 -6.080136E-0001 -1.822949E+0000
  4.705776E+0000 -1.419051E+0000
 -4.522379E-0001  1.954693E+0000
 -8.284139E-0001 -1.471773E-0001
 -1.124000E+0000 -3.615222E+0000
  3.613633E+0000  1.499374E+0000
 -8.813710E-0001  1.706882E+0000
 -2.438016E+0000 -3.328185E-0001
  2.175365E+0000 -2.522284E+0000
  5.957807E-0001  9.917845E-0001
  2.768327E+0000  2.779478E+0000
 -4.859142E+0000  9.830595E-0001
 -4.180115E-0001 -2.660030E+0000
  1.067616E+0000 -3.107049E+0000
  3.066315E+0000  3.327570E+0000
 -3.509681E+0000  1.586555E+0000
 -2.544445E+0000 -4.885775E+0000
  5.390843E+0000 -1.405847E+0000
  2.801341E+0000  6.967832E+0000
 -7.210360E+0000  2.460022E+0000
 -1.628399E+0000 -7.027602E+0000
  3.901274E+0000 -2.447900E+0000
  3.494196E+0000  5.624373E+0000
 -4.170716E+0000  1.393616E+0000
 -4.196816E+0000 -6.132329E+0000
  5.804004E+0000 -3.662252E+0000
  4.059539E+0000  6.900092E+0000
 -6.690327E+0000  1.738976E+0000
 -1.929692E+0000 -5.552766E+0000
  4.181271E+0000 -3.520222E+0000
  1.332361E+0000  1.764204E+0000
 -2.866657E+0000  2.492341E-0001
 -3.323015E-0001  1.167810E+0000
  5.918757E-0001 -1.217170E+0000
  9.170931E-0001 -1.175013E+0000
  2.061507E+0000  1.568992E+0000
 -2.223765E-0001  2.417916E+0000
 -2.580743E+0000 -2.754866E+0000
 -7.993084E-0002 -4.063995E+0000
  5.742997E+0000  3.879939E+0000
 -2.190912E+0000  4.592953E+0000
 -2.251726E+0000 -1.516058E+0000
  3.515514E-0001 -5.003946E+0000
  3.864959E+0000  1.021074E+0000
  9.733785E-0001  7.020016E+0000
 -3.301009E+0000 -2.311574E-0001
  8.446782E-0001 -3.699044E+0000
  4.340434E+0000  9.720449E-0001
  2.788124E-0001  5.182936E+0000
 -5.378173E+0000  2.303087E-0001
  1.092308E+0000 -5.737083E+0000
  2.477993E+0000  2.072540E+0000
 -1.468870E+0000  3.483337E+0000
 -3.750796E+0000 -1.617150E+0000
  2.542607E+0000 -1.161911E+0000
  2.553138E+0000  4.099629E+0000
 -4.301887E+0000  2.596670E+0000
 -1.681901E+0000 -4.849648E+0000
  2.130755E+0000 -2.202844E+0000
  1.197643E+0000  2.588282E+0000
 -2.744166E+0000  7.084408E-0001
 -1.107757E+0000 -1.842857E+0000
  3.424318E+0000  5.453762E-0001
  1.016922E+0000  2.689330E+0000
 -3.442989E+0000  1.934457E+0000
 -9.584558E-0003 -3.698049E+0000
  7.481933E-0001  3.556486E-0001
  2.219238E-0001  4.219483E+0000
 -3.215049E+0000  4.727791E-0001
 -2.697519E+0000 -3.531323E+0000
  3.929249E+0000 -1.463199E+0000
  4.629682E-0002  1.954277E+0000
 -4.315702E-0001  3.325338E-0001
 -1.932264E+0000 -1.265811E+0000
  2.059772E-0001  4.773352E-0001
  2.424525E+0000 -2.964724E+0000
 -2.668122E+0000  2.419202E+0000
  7.864426E-0001  8.860256E-0001
 -9.058562E-0002 -8.419150E-0001
  1.489657E+0000 -7.311392E-0001
  4.002720E+0000  1.350013E+0000
 -3.548751E+0000  1.521476E+0000
  6.736242E-0003 -1.620047E+0000
  2.951559E+0000 -3.237055E+0000
  3.521541E-0001  9.643486E-0001
  1.933452E+0000  1.132160E+0000
 -3.678754E+0000  2.515191E+0000
  2.251618E+0000 -5.848313E+0000
  7.339775E-0001 -1.675605E+0000
  3.245404E+0000  1.966336E+0000
 -1.311005E+0000 -1.992048E+0000
 -2.622002E+0000 -5.327451E-0001
  4.812451E+0000 -2.071424E+0000
 -2.031414E+0000  1.805170E+0000
  5.562847E-0001 -2.106558E-0001
 -2.543374E+0000 -1.967125E-0001
  1.193150E+0000 -2.272807E+0000
  1.900418E-0001  2.214664E+0000
 -2.215284E+0000 -6.017624E-0001
  1.450000E+0000 -2.914239E+0000
  1.715417E+0000 -1.558204E-0001
  8.188893E-0001  2.752117E+0000
 -2.559581E+0000  7.482576E-0002
 -3.013834E-0001 -2.712187E+0000
  2.069599E+0000 -1.339882E+0000
  1.360341E+0000  2.530825E+0000
 -3.661273E+0000  3.489037E+0000
 -7.213168E-0001 -4.187907E+0000
  3.054893E+0000 -3.649141E-0001
  7.859864E-0001  2.823182E+0000
 -2.268660E+0000  1.685176E+0000
 -3.398711E-0001 -6.707229E-0001
 -2.378190E+0000 -2.640223E+0000
  2.239591E+0000 -2.343788E+0000
  1.334025E+0000  8.884311E-0001
  1.622242E-0001  1.611311E-0001
 -1.379403E+0000 -4.258977E-0003
  2.985920E+0000 -5.055199E-0001
 -2.035056E+0000 -7.687030E-0001
  1.313911E+0000 -1.366815E+0000
 -1.133133E+0000  6.638784E-0001
  5.882862E-0001 -4.018069E-0001
  1.622040E+0000  8.448786E-0001
 -2.046859E+0000  8.150343E-0001
 -1.933609E-0001 -3.246284E+0000
 -1.452288E+0000  9.467695E-0002
  1.573016E+0000  9.752172E-0001
 -2.158609E+0000  1.480320E-0001
 -8.031546E-0001 -9.111116E-0001
  1.031345E+0000 -1.195819E+0000
  6.793571E-0001  2.814698E+0000
 -3.730108E-0001  3.046261E-0001
  1.876068E+0000 -2.572826E+0000
  1.155682E-0001  1.282398E+0000
 -7.414097E-0001  9.046500E-0001
  7.621225E-0001 -3.526142E+0000
 -7.378639E-0002 -1.310306E+0000
 -2.118949E+0000  3.189906E+0000
  2.342064E-0001 -1.244399E+0000
 -1.495406E+0000  4.881210E-0001
  1.588636E+0000  3.081986E-0001
 -2.707597E+0000  1.515778E+0000
 -3.929658E-0001 -2.019186E+0000
  1.904804E+0000 -3.659867E+0000
  4.053146E+0000  1.784066E+0000
 -9.473489E-0001  1.806477E+0000
 -3.041933E+0000 -2.088348E+0000
  2.169946E+0000 -6.576682E-0001
 -6.632581E-0001  2.416542E+0000
 -1.281315E+0000  3.897469E+0000
 -2.485695E+0000 -1.894022E+0000
  8.411451E-0001 -3.740831E+0000
  3.065105E+0000  3.027832E+0000
 -1.540635E+0000  2.868441E+0000
 -6.120882E+0000 -1.633806E+0000
  2.822794E+0000 -3.607229E+0000
  2.821654E+0000  1.551779E+0000
 -1.663291E+0000  3.233692E+0000
 -1.585630E+0000 -4.096058E+0000
  9.064563E-0001 -2.273743E+0000
  2.792282E+0000  4.535532E+0000
 -1.663495E-0002  5.776207E+0000
 -2.610631E+0000 -1.679694E+0000
  8.397888E-0001 -4.373380E+0000
  3.775663E+0000 -1.210914E+0000
  2.282907E+0000  3.838676E+0000
 -3.977676E+0000  2.611177E+0000
 -4.175135E+0000 -4.753497E+0000
  4.546328E+0000 -1.955897E+0000
  1.598318E+0000  5.864767E+0000
 -4.130379E+0000  2.902968E+0000
 -2.627930E+0000 -5.442107E+0000
  4.735901E+0000 -2.688398E+0000
  2.558113E+0000  4.322749E+0000
 -2.987047E+0000  2.946632E+0000
 -4.484586E+0000 -4.445935E+0000
  5.896853E+0000 -3.524211E+0000
  2.605066E+0000  5.112617E+0000
 -3.442092E+0000  3.788693E+0000
 -4.115923E+0000 -3.807362E+0000
  3.814753E+0000 -3.805512E+0000
  2.928532E+0000  2.675136E+0000
 -1.668429E+0000  4.091472E+0000
 -1.679911E+0000 -1.900831E+0000
  1.279700E+0000 -1.975388E+0000
  1.292360E+0000  7.021897E-0001
  2.240375E-0001  3.347199E+0000
 -1.011474E+0000 -7.902056E-0001
  7.175362E-0001 -2.148127E+0000
  3.030707E+0000  7.787236E-0001
 -1.225701E+0000 -7.794876E-0002
 -1.218466E+0000 -3.028900E-0001
  2.470017E+0000 -3.772291E+0000
  5.100327E-0001  9.461232E-0001
  1.986378E+0000  5.699326E-0001
 -2.011789E+0000  1.200019E+0000
 -2.371105E+0000 -1.267997E+0000
  4.503817E+0000 -2.550297E+0000
  1.326154E+0000  3.220943E+0000
 -2.624980E+0000  1.531677E+0000
 -1.814018E+0000 -4.177913E+0000
  2.290358E+0000 -3.447904E+0000
  1.431445E+0000  3.885672E+0000
  5.797011E-0001  2.976217E+0000
 -4.700553E+0000 -1.543619E+0000
  2.657890E+0000 -5.335725E+0000
  1.734702E+0000  2.680371E+0000
 -9.679118E-0001  2.770557E+0000
 -3.783610E-0001 -7.334432E-0001
  1.966058E-0001 -5.446835E-0001
  9.814134E-0001 -8.377197E-0001
 -8.851261E-0001  2.079637E-0002
  7.020002E-0001 -1.097262E+0000
  1.226605E+0000  1.924382E-0001
 -9.660582E-0001  1.053760E+0000
 -7.501727E-0001  1.635110E-0002
  1.383215E+0000  1.076031E+0000
  6.795343E-0001  8.146175E-0001
 -7.938712E-0001  1.008521E+0000
  2.428261E-0001 -9.525250E-0001
 -1.348859E-0001 -7.687573E-0001
  1.579943E+0000 -1.099668E+0000
 -5.791534E-0001  1.945587E+0000
  6.803037E-0001  2.475994E+0000
 -3.928501E+0000 -1.932635E+0000
  1.407611E+0000 -2.309052E+0000
  7.241383E-0001  3.175313E+0000
 -4.297519E-0001  1.185517E+0000
 -2.458955E+0000 -1.525234E+0000
  5.958322E-0001 -2.043019E+0000
  1.983900E+0000 -1.771469E+0000
 -1.302893E-0001 -3.991313E-0001
 -6.254963E-0001 -1.208110E+0000
 -1.725023E+0000 -3.823365E+0000
 -3.572125E-0002 -1.138757E+0000
  1.252483E+0000 -8.113711E-0001
 -1.330358E+0000  5.710813E-0001
  5.972654E-0001 -4.758253E-0001
 -1.351638E+0000  2.298702E+0000
  1.494241E+0000  2.239733E-0001
 -1.778931E+0000 -1.984712E+0000
 -2.022461E-0001 -2.434035E+0000
  3.281062E+0000  1.219012E+0000
 -2.154084E+0000  4.739010E+0000
 -1.066236E+0000 -1.541194E+0000
  1.372282E+0000 -4.235581E+0000
  2.709977E+0000 -1.543724E+0000
 -5.869876E-0001  2.995189E+0000
 -1.674105E+0000  1.109289E-0002
 -6.304033E-0002 -2.975320E+0000
 -7.028589E-0002 -3.523058E-0001
  1.121191E+0000  3.944117E+0000
 -1.526478E+0000  2.839436E+0000
 -2.654429E+0000 -2.225819E+0000
  1.897650E+0000 -2.421576E+0000
  5.307728E-0001  4.477538E+0000
 -8.580645E-0001 -5.715527E-0001
 -3.687131E+0000 -1.743288E+0000
  7.523268E-0001 -1.734908E+0000
  3.268046E+0000 -9.450331E-0001
 -3.293236E+0000  1.596327E+0000
  5.406983E-0001 -8.273125E-0001
  1.788481E+0000 -1.755334E+0000
  2.797684E-0001  1.752200E+0000
 -2.174810E+0000  9.340724E-0001
  3.705667E-0001 -1.693151E+0000
 -5.196483E-0001  1.587436E+0000
  1.554467E+0000  6.459459E-0001
 -9.157409E-0001  7.565395E-0001
 -1.680133E+0000 -2.066370E+0000
  2.111997E+0000 -3.797094E+0000
  1.633320E+0000  1.155874E+0000
 -1.893604E+0000  1.454889E+0000
 -1.966449E+0000 -2.595501E+0000
  2.479310E+0000 -2.382749E+0000
  1.384557E+0000  1.675714E+0000
 -2.458328E+0000  2.575431E-0001
  5.358660E-0001 -2.057872E+0000
  1.870172E+0000 -4.704358E-0001
  7.078793E-0001  2.010364E+0000
 -1.096358E+0000  1.244241E-0002
 -1.094937E+0000 -1.677460E+0000
 -8.550925E-0004 -2.581422E+0000
  1.439817E+0000 -1.683931E-0002
 -1.008559E+0000  6.846839E-0001
  5.767200E-0001  4.701769E-0001
 -1.419318E-0002  7.130653E-0001
  1.620716E+0000 -7.212392E-0001
 -1.527272E+0000 -2.639087E-0001
  2.921915E+0000  8.079013E-0001
 -3.645120E-0001  8.898246E-0001
 -1.135174E-0001 -1.312953E-0001
 -2.171890E-0001 -8.195956E-0001
  6.898782E-0002  1.946617E+0000
 -9.526148E-0001  2.163470E+0000
 -2.120096E+0000  1.036890E+0000
 -6.288270E-0001 -2.150232E+0000
  9.348938E-0001 -1.361163E+0000
  2.035875E+0000  2.281558E+0000
 -6.658831E-0001 -1.509214E+0000
 -1.145417E+0000  7.599498E-0001
  7.838322E-0001 -1.089918E+0000
 -1.930167E-0001  1.627022E-0001
  1.768004E+0000  1.161798E+0000
 -1.218525E+0000 -1.815383E-0001
  1.856170E-0001 -3.640353E-0001
  1.360606E+0000  1.787739E+0000
  9.730157E-0001  2.259843E-0002
 -3.274492E+0000 -4.686214E-0001
  2.066764E+0000 -2.995812E+0000
  2.011493E+0000  1.471543E+0000
 -1.883037E+0000  1.324695E+0000
 -2.087872E+0000 -3.188078E+0000
  1.993717E+0000 -1.219627E+0000
  3.014854E+0000  3.644200E-0001
 -3.132512E+0000  1.189770E+0000
  9.166130E-0001 -3.567399E+0000
  9.254569E-0001  1.440188E+0000
  1.598575E+0000  1.745799E+0000
 -2.316322E+0000  2.088488E-0001
  6.032654E-0001 -1.923355E+0000
  2.809469E+0000 -1.946715E-0001
 -1.351222E+0000  5.907660E-0001
  6.610491E-0001  3.972242E-0001
 -1.156791E+0000 -1.974899E+0000
  3.822548E-0001 -2.471178E-0001
  2.195429E+0000  1.506932E+0000
 -2.596938E+0000  1.624903E+0000
  5.169873E-0001 -3.045480E+0000
  1.226788E+0000 -7.754362E-0001
  8.776566E-0001 -8.249514E-0002
 -2.812367E-0001  2.830870E+0000
 -2.134359E+0000 -1.443829E+0000
  1.054293E+0000 -4.268985E+0000
  2.314190E+0000  1.993215E+0000
 -8.102978E-0002  2.341443E+0000
 -3.022414E+0000 -2.017685E+0000
 -1.260471E+0000 -2.885908E+0000
  2.356516E+0000  2.748787E-0001
  7.014853E-0001  1.761803E+0000
 -2.473138E+0000  1.084009E+0000
  2.768646E+0000 -2.930449E+0000
  1.350399E+0000  3.339905E+0000
 -2.142390E+0000  3.361083E+0000
 -1.890223E+0000 -2.392728E-0001
 -2.779752E-0001 -3.587399E+0000
  1.307914E+0000  2.323362E-0001
 -4.904300E-0001  3.467198E+0000
 -1.812592E+0000  3.506402E-0001
 -7.730758E-0001 -3.241160E+0000
  4.024564E+0000  6.125014E-0001
  8.501835E-0002  1.780607E+0000
 -2.879725E+0000  7.263308E-0001
 -1.363671E-0001 -2.045731E+0000
  2.490534E+0000 -1.394105E-0001
  4.262462E-0001  1.501563E+0000
 -3.685615E+0000  1.371473E+0000
 -1.377929E-0001 -3.772510E+0000
  2.417893E+0000 -5.232685E-0001
 -1.518390E+0000  3.898612E+0000
 -3.973526E-0001 -1.286589E+0000
 -8.357508E-0001 -9.804825E-0002
  2.398329E+0000 -4.330161E-0001
 -2.371205E+0000  1.660061E+0000
  2.027809E-0001  2.079222E+0000
  2.090643E+0000  1.639646E+0000
 -1.664244E+0000 -3.299770E-0001
  1.614814E-0001  1.331364E+0000
  3.360617E-0002 -1.228894E+0000
 -7.432606E-0001  8.715525E-0001
 -1.259784E+0000  1.570851E+0000
  4.575269E-0001 -1.038025E+0000
 -2.165173E+0000 -1.834079E+0000
  2.108356E+0000 -2.791771E-0002
  3.951619E-0001 -3.359874E-0001
 -1.030822E+0000  1.116281E-0001
  1.264591E+0000 -8.652479E-0002
 -8.363437E-0001  5.961284E-0001
  4.374647E-0001 -3.251953E-0001
  1.362461E+0000 -3.161440E+0000
  1.320057E+0000 -6.661275E-0001
  4.214940E-0001  1.924045E+0000
 -8.204600E-0001 -1.444665E+0000
 -2.246265E+0000 -3.780284E-0001
  1.475908E+0000 -9.537708E-0001
  1.847040E+0000  2.538925E+0000
 -3.450947E+0000  1.480525E+0000
  1.266798E+0000 -5.008269E-0002
  1.255043E+0000 -2.793138E+0000
  1.029489E+0000  3.010611E+0000
 -2.917089E+0000  1.176599E-0001
 -1.856559E+0000 -1.625254E+0000
  3.952190E+0000 -1.625600E+0000
  3.611299E-0001  4.052752E+0000
 -1.374196E+0000  2.232553E+0000
 -3.265162E-0001 -2.577691E+0000
 -4.258877E-0002 -2.759754E+0000
  2.608528E+0000  1.459942E+0000
 -1.228675E+0000  1.763839E+0000
 -3.903254E+0000 -1.308038E+0000
  4.161112E+0000 -9.501318E-0001
  1.516953E+0000  2.358865E+0000
 -1.876168E+0000  9.349529E-0001
 -1.794148E+0000 -2.789342E+0000
  2.591227E+0000 -2.000042E+0000
  1.943901E+0000  1.473697E+0000
 -3.434187E+0000  1.241655E+0000
  1.886436E+0000 -4.375614E+0000
 -2.228159E-0001 -1.964238E+0000
  1.926862E+0000  9.483098E-0001
 -2.780806E+0000  1.373499E-0001
  1.853872E+0000 -1.253778E+0000
  1.183050E+0000  5.889691E-0001
  1.499592E+0000  1.886403E+0000
 -1.719333E+0000  2.794017E-0001
  1.552773E-0001 -4.742059E-0001
 -1.206823E+0000  4.736658E-0001
  3.122458E+0000 -1.641906E-0001
 -2.087043E+0000  1.646181E+0000
 -6.304803E-0001  3.681860E-0002
 -8.499621E-0001 -5.521349E-0001
 -7.968958E-0001  1.676388E+0000
 -2.849376E-0002 -2.024991E+0000
  1.835082E-0001 -6.270937E-0001
  1.232634E+0000  1.175694E+0000
  7.325919E-0001 -1.534170E+0000
 -1.088996E+0000 -9.460283E-0001
  2.007838E+0000  4.498009E-0001
  9.075772E-0001  6.059562E-0001
 -7.895370E-0001 -1.324669E+0000
 -1.377567E+0000 -3.524089E-0001
  7.697937E-0001 -1.799460E+0000
  7.176697E-0002  8.838924E-0001
  3.357966E+0000  2.617302E+0000
 -3.098806E+0000  1.374513E+0000
  1.230386E+0000 -1.027853E+0000
 -6.988843E-0001  1.142266E-0001
  7.576704E-0001  3.246879E+0000
  1.834160E-0001 -2.337701E+0000
 -9.694223E-0001 -1.914863E-0001
  4.251946E+0000 -1.004076E+0000
 -6.585069E-0001  1.307059E+0000
 -3.442077E-0001 -1.525631E-0001
 -1.768714E-0001  5.629693E-0001
  2.913914E+0000 -2.185151E+0000
 -1.331507E+0000  2.118269E+0000
  9.338054E-0001 -5.054642E-0001
  4.012192E-0001 -4.212541E-0001
 -8.835981E-0003 -4.260405E-0002
  4.366755E+0000 -3.618784E-0002
 -2.698959E+0000  3.011220E+0000
  1.257497E-0001 -3.304641E+0000
  1.171420E+0000 -4.440417E-0002
 -1.954450E+0000  3.290266E+0000
  4.343854E-0001 -1.662920E-0001
 -2.441062E+0000 -1.440868E+0000
  4.514077E+0000  9.483222E-0001
 -1.461988E+0000  3.934671E+0000
 -3.970968E+0000 -1.473538E+0000
  3.123604E-0001 -5.314745E+0000
  2.813146E+0000  3.244264E-0001
 -8.647423E-0001  4.229896E-0001
 -1.817538E+0000  8.395381E-0001
  5.897157E-0001 -3.202868E+0000
  7.610607E-0001  1.378773E+0000
 -1.314050E+0000  1.552156E+0000
 -3.111677E+0000 -2.757444E-0001
 -2.092971E-0001 -2.897398E+0000
  3.391910E+0000 -2.727703E-0001
 -2.192608E+0000  3.118058E+0000
 -1.709266E-0001 -4.423405E+0000
 -1.262653E-0001 -1.229142E+0000
  3.881919E+0000  2.682540E+0000
 -2.604117E+0000 -3.579975E-0001
 -2.876094E+0000 -4.501173E+0000
  3.792250E+0000 -2.373354E+0000
  2.389396E+0000  5.827912E+0000
 -3.702909E+0000 -4.891193E-0001
 -3.250437E-0002 -4.937685E+0000
  5.172800E+0000 -1.554567E+0000
 -1.138850E+0000  4.819727E+0000
 -2.572339E+0000 -1.142600E-0001
 -2.601131E+0000 -2.712853E+0000
  5.744053E+0000 -1.254979E+0000
 -1.064088E+0000  3.311205E+0000
 -1.019395E+0000 -7.615547E-0002
 -7.691570E-0001 -8.884833E-0001
  1.513264E+0000 -6.667101E-0001
 -7.517096E-0001  3.547894E+0000
 -1.322488E+0000  1.363461E+0000
 -8.141323E-0001 -1.843631E+0000
  1.582249E+0000 -7.841540E-0001
  1.276219E+0000 -1.155761E-0001
 -3.559870E+0000  2.170210E+0000
  1.261816E+0000 -4.017706E+0000
  1.424074E+0000 -9.257729E-0001
  4.760707E-0001  1.527800E+0000
 -1.081844E+0000 -4.492518E-0001
 -6.118323E-0001 -1.565160E+0000
  4.306457E+0000  3.021378E-0001
 -2.710807E+0000  1.546387E+0000
 -2.059100E+0000 -2.717280E-0001
  2.527222E+0000 -4.440382E+0000
  1.379724E+0000  2.308474E+0000
  2.255764E+0000  6.976913E-0001
 -1.869851E+0000 -1.335513E+0000
  9.088776E-0001 -2.628108E-0001
 -1.643898E+0000  3.120228E+0000
 -1.143007E+0000  2.346765E-0001
  8.361450E-0001 -2.548860E+0000
 -6.181933E-0001 -3.832996E-0001
  2.489376E+0000 -1.388318E+0000
 -2.872127E+0000  2.294192E+0000
 -3.639444E-0001 -1.866381E+0000
 -3.543297E-0001 -1.483534E+0000
  2.316357E-0001  1.902762E+0000
  2.185372E-0001 -1.964675E+0000
 -2.594082E-0001 -2.765325E-0001
  6.613081E-0001 -5.901954E-0001
 -9.284190E-0001 -5.518763E-0001
  1.391509E+0000 -1.416572E-0001
 -2.065049E+0000  1.385947E+0000
 -9.521591E-0001 -3.247039E+0000
 -1.405889E+0000 -8.781509E-0001
  4.005162E+0000 -9.290074E-0002
 -2.274149E+0000  2.191064E+0000
 -2.817091E-0001  8.097098E-0001
 -5.422449E-0001 -7.884521E-0001
 -7.874629E-0002  2.186423E+0000
  2.501622E+0000 -9.136747E-0001
 -2.397700E+0000  4.534971E-0001
  4.880674E+0000 -3.583546E+0000
 -1.693719E+0000  3.361172E+0000
 -8.052820E-0001  2.128597E-0001
 -1.085213E+0000 -3.471151E+0000
  2.571215E+0000 -1.099600E+0000
 -8.360103E-0001  4.802125E+0000
 -3.676465E+0000 -6.228590E-0001
 -5.632802E-0001 -1.715103E+0000
  4.169593E+0000 -1.389887E+0000
  7.773123E-0001  1.427442E+0000
 -1.543308E+0000  5.264674E-0003
 -2.544127E+0000 -4.636900E-0001
  1.582708E+0000 -1.570366E-0001
  1.895218E+0000  8.860715E-0001
  6.369128E-0001 -3.964459E-0001
  1.118455E+0000 -1.327136E-0001
  1.493430E-0001 -1.323063E+0000
  7.184125E-0001 -2.237435E+0000
  2.404405E+0000  7.646834E-0001
  1.107088E+0000  2.951343E+0000
 -1.102162E+0000  9.490301E-0001
 -1.885096E+0000 -1.886286E+0000
  1.884109E-0001 -2.414117E-0001
 -1.112551E-0001  2.380044E+0000
 -1.986631E-0001  1.876520E+0000
 -1.203492E+0000 -1.722432E+0000
  3.700718E+0000 -1.651468E+0000
  3.349949E-0001  3.345017E+0000
 -3.334633E+0000  2.560852E+0000
 -3.796981E-0001 -3.178999E+0000
  2.238642E+0000 -2.567402E+0000
 -2.023555E-0001  2.650812E+0000
 -2.033105E+0000 -1.893233E+0000
 -2.037847E+0000 -1.717802E+0000
  3.454681E+0000 -1.557291E+0000
  4.418130E-0001  4.110493E+0000
 -2.005684E+0000  1.939966E+0000
 -1.695625E+0000 -5.279389E+0000
  4.068695E+0000 -3.214028E+0000
  2.594372E+0000  1.342179E+0000
 -2.652098E+0000  1.289090E+0000
 -2.583534E+0000 -2.674501E+0000
  7.782704E-0001 -1.914254E+0000
  1.146197E+0000  1.029805E+0000
 -1.919463E+0000  8.862352E-0001
 -4.768615E-0001 -1.580656E+0000
  3.092663E-0001 -1.656311E+0000
  1.626775E+0000 -2.753629E-0003
 -1.448819E+0000  3.637286E+0000
 -1.186929E+0000  4.965480E-0001
  9.109260E-0001 -4.756226E+0000
  2.676830E+0000  1.873118E+0000
 -1.985248E+0000  3.185583E+0000
 -3.731967E+0000 -3.054751E+0000
  3.179065E+0000 -4.178465E+0000
  7.320111E-0001  1.071818E+0000
 -4.883081E-0001  3.505321E+0000
 -4.904639E-0001 -1.066434E+0000
 -1.449898E-0001  1.110624E+0000
  2.568477E+0000 -4.689680E-0001
 -1.794401E+0000  3.940599E-0001
  4.027208E-0001 -7.129362E-0001
  2.581162E+0000  1.675140E+0000
  2.012457E-0001  1.309173E+0000
  2.652156E-0001 -9.601081E-0002
 -6.497947E-0003 -2.136059E-0001
  2.150815E+0000 -8.516640E-0001
  5.084775E-0001  2.251246E+0000
 -6.484172E-0001  2.053664E-0001
 -2.020910E+0000 -3.438884E-0001
  2.539710E+0000 -1.611584E+0000
 -1.268914E-0001  3.412181E-0001
 -1.942782E+0000 -9.894669E-0001
  1.334534E-0002  1.637221E+0000
  2.046406E+0000 -7.156824E-0001
 -3.218664E+0000  4.389854E-0001
  7.091161E-0001 -5.788659E-0001
  1.075184E+0000  1.542361E-0001
  1.302798E+0000  1.316925E+0000
  1.317182E+0000  1.727687E+0000
 -2.377179E+0000 -2.583081E+0000
  2.372872E+0000 -3.378906E+0000
 -3.431784E-0001  2.017015E+0000
  3.786115E-0001 -1.149281E+0000
 -2.859654E+0000 -1.754766E+0000
  5.139940E+0000  2.654110E+0000
 -2.082797E+0000  6.607777E-0001
 -1.918029E+0000 -1.659169E+0000
  5.332319E-0002 -2.489807E+0000
  1.224784E+0000  3.378982E+0000
  8.752525E-0001  2.519089E+0000
 -4.337026E+0000 -1.737936E+0000
  2.570520E+0000 -3.919742E+0000
  1.733662E+0000  1.992201E+0000
 -5.129056E-0001  7.410257E-0001
 -2.612148E+0000 -1.978656E+0000
  1.188729E+0000  8.389156E-0001
  2.992601E+0000  2.826082E+0000
 -3.587911E+0000  7.234807E-0001
 -4.741599E-0001 -3.610820E+0000
  2.311144E+0000 -1.803057E-0001
  2.222215E+0000  2.925477E+0000
 -9.393793E-0001  1.522480E+0000
 -7.115192E-0001 -5.377144E+0000
  1.525131E+0000  1.449535E-0001
  3.149590E+0000  2.738376E+0000
 -4.853530E+0000  8.563270E-0001
 -1.200050E+0000 -2.945329E+0000
  2.885485E+0000 -1.131342E+0000
  5.336495E-0001  1.333907E+0000
 -1.764227E+0000 -5.007267E-0001
  3.668429E+0000 -2.580119E+0000
 -1.129048E+0000  3.166287E+0000
 -2.094868E-0001  4.864848E-0002
 -1.247268E+0000 -1.725020E+0000
  1.295026E+0000  1.115488E+0000
 -6.529583E-0001  3.495096E+0000
 -1.964640E+0000 -7.382603E-0001
 -2.377217E-0002 -3.036904E-0001
 -8.384579E-0001  7.581404E-0002
  1.989665E+0000 -3.660212E-0002
 -3.446292E+0000  1.448957E+0000
  8.421824E-0001 -2.119798E+0000
 -7.866503E-0001 -3.591414E-0001
  1.895060E+0000 -9.271791E-0002
  4.880326E-0001  1.901573E+0000
 -1.107332E+0000 -1.163376E-0001
 -1.523242E+0000 -3.749011E+0000
  4.390268E+0000  3.254787E+0000
 -2.027708E-0001  2.630785E+0000
 -1.180326E+0000 -3.061553E-0001
 -1.233442E+0000 -3.327597E+0000
  2.922237E+0000  2.613592E-0001
  2.735775E+0000  3.168411E+0000
 -4.676264E+0000 -1.220632E-0001
 -2.833687E+0000  7.080002E-0001
  4.490649E+0000 -1.647572E+0000
 -1.485841E+0000  2.244447E+0000
  4.679334E-0001 -5.474459E-0001
  1.079124E+0000 -8.480025E-0001
  1.991930E+0000  1.161166E+0000
 -2.029090E+0000  1.566775E+0000
  6.921954E-0001  1.223069E+0000
 -8.469209E-0001 -3.660570E+0000
  3.640167E+0000  1.835525E+0000
  1.609106E+0000  3.817996E+0000
 -2.544689E+0000  1.134678E+0000
 -1.761475E-0001 -3.616019E+0000
  1.494740E+0000  8.405866E-0001
  4.702724E-0001  3.219564E+0000
 -2.598577E+0000  2.006271E-0001
 -1.565157E+0000 -1.098201E+0000
  2.198013E+0000  4.758202E-0001
  1.052121E-0001  2.123750E-0001
 -1.627436E+0000  1.028853E-0001
  4.631674E-0001 -3.643860E+0000
  1.484444E+0000  2.608071E+0000
  1.123208E+0000  4.279537E+0000
 -2.486033E+0000  1.993441E+0000
 -9.641503E-0002 -1.364645E+0000
  3.098298E+0000 -2.004430E+0000
  5.602848E-0001  2.154633E+0000
  9.917200E-0001 -4.068022E-0001
 -4.982567E+0000 -4.166695E-0001
  5.396050E+0000 -1.370434E+0000
 -1.002915E+0000  1.468403E+0000
 -3.394890E-0001  5.209823E-0001
 -9.898863E-0001 -1.850976E+0000
  8.177537E-0001  8.289727E-0001
 -1.898191E+0000 -1.120085E+0000
 -2.148555E+0000 -3.026278E+0000
  2.728653E+0000 -1.844385E+0000
 -5.400933E-0001  2.868326E+0000
 -5.813483E-0001  1.424369E+0000
 -2.054830E+0000 -1.226150E+0000
  2.245056E+0000 -1.750276E+0000
  8.309856E-0001  1.827846E+0000
 -2.967254E-0001  1.592647E+0000
 -2.626881E+0000 -3.231292E-0001
  8.556157E-0001 -8.221365E-0001
  1.569511E+0000  1.051358E+0000
 -3.401150E+0000  2.947165E+0000
 -6.019209E-0001 -2.185182E+0000
  1.708306E+0000 -1.910351E+0000
  2.645183E-0001  3.672830E-0001
 -1.912779E+0000 -1.604516E+0000
 -1.159235E+0000 -1.365571E+0000
  5.111615E-0001  1.656992E+0000
  1.888518E-0002 -5.186691E-0001
 -1.001320E+0000  1.708280E+0000
 -3.073127E-0001  2.878383E+0000
 -3.669131E-0001  4.152276E-0001
  2.239151E-0001 -1.081090E+0000
 -3.484454E-0001  1.823014E+0000
  1.103401E+0000  6.142869E-0001
 -1.340964E+0000 -8.508164E-0001
  7.563038E-0001  9.369905E-0001
  4.410386E-0001 -4.525275E-0001
 -1.991062E+0000  1.942170E+0000
 -1.340558E+0000 -2.328974E+0000
  7.355132E-0001 -3.122555E-0001
  1.458378E+0000 -4.188466E-0001
 -2.258160E+0000  2.521828E+0000
  1.308434E+0000  1.115512E-0001
 -2.238259E+0000 -2.263257E+0000
  2.414441E+0000 -1.488304E+0000
  1.492985E+0000  8.703225E-0001
 -1.848029E+0000  5.768038E-0001
 -8.676729E-0001 -9.447542E-0001
 -3.958050E-0002 -2.246526E+0000
  2.034716E+0000 -7.920491E-0002
  1.552576E+0000  2.169392E+0000
 -9.018098E-0001  6.988791E-0001
 -2.285798E+0000 -3.178384E+0000
  1.531443E+0000  1.227412E-0001
  2.064517E+0000  1.533556E+0000
 -2.184792E+0000  1.786391E+0000
 -3.851315E+0000 -7.223877E-0001
  1.566438E+0000 -2.305562E+0000
  4.612739E+0000  2.139904E+0000
 -1.421943E+0000  3.223805E+0000
 -3.548381E+0000 -1.222796E+0000
  1.253915E+0000 -7.619070E-0001
  9.029988E-0001  1.670134E+0000
 -1.416510E+0000  3.495223E+0000
 -1.557849E+0000  6.446674E-0001
 -1.236190E-0001 -4.368745E+0000
  6.100425E-0001 -5.958942E-0001
  2.479382E+0000  4.605159E+0000
 -3.221023E+0000  5.974378E-0001
 -7.194592E-0001 -7.315114E-0001
  3.178640E+0000 -2.219671E+0000
 -3.622065E+0000  4.816701E+0000
  1.035889E+0000 -3.033989E+0000
  1.371299E+0000 -2.816462E+0000
  1.626856E+0000  4.199900E+0000
 -7.301666E-0001 -4.244626E-0001
 -3.174051E+0000  5.341188E-0002
  1.360153E+0000 -1.402789E+0000
  1.932186E-0001 -4.058314E-0001
  1.620686E+0000  8.798190E-0001
  3.524113E-0002 -1.133821E+0000
  1.339580E+0000 -2.395034E+0000
  7.817224E-0001  8.595290E-0001
  1.388026E+0000  1.598591E+0000
 -2.451228E+0000 -2.175431E+0000
 -3.010523E-0001 -2.144409E+0000
  1.629514E+0000 -2.376841E-0001
  4.684707E-0001  3.046552E+0000
 -2.855744E+0000  1.735089E-0002
  1.524007E+0000 -1.283778E+0000
 -2.874211E-0001  1.348803E+0000
  2.457435E-0001  7.408510E-0001
 -3.458097E-0001 -7.106493E-0001
 -8.387502E-0001 -2.807131E-0001
 -2.194757E-0001 -5.073410E-0001
  2.833095E+0000  1.146783E+0000
  6.861064E-0001 -4.734124E-0001
 -8.881556E-0001  5.509660E-0001
  1.263523E-0001 -4.241522E-0001
  4.484927E-0001  1.735645E-0001
  6.077106E-0001 -9.204249E-0001
 -1.516515E+0000  2.036598E+0000
 -7.767030E-0001 -2.069752E+0000
 -1.043855E+0000 -3.300012E+0000
  2.557762E+0000  3.207407E-0001
 -7.354892E-0001  1.658831E+0000
 -7.407903E-0001  7.971117E-0001
 -2.709323E-0001 -2.857464E+0000
  7.385114E-0001 -6.395595E-0001
  2.077930E-0001  1.610406E+0000
 -3.730180E-0001  1.078764E+0000
 -7.874960E-0001  1.162041E+0000
  1.160596E+0000 -1.493146E+0000
  7.730727E-0001  4.856203E+0000
 -1.346099E+0000  3.733886E-0001
 -2.870054E+0000 -2.907832E-0001
  3.259084E+0000 -1.228015E+0000
  1.475912E+0000  1.455393E+0000
 -1.172682E+0000  1.180635E+0000
 -1.623536E+0000 -1.703909E+0000
  5.327620E-0001  9.103837E-0001
 -2.263075E+0000  3.178478E+0000
  3.711801E-0001 -1.090566E+0000
 -1.625162E+0000 -2.899138E+0000
  2.593247E+0000  3.106105E-0001
  2.414553E-0001  3.195160E+0000
 -3.647972E+0000  5.804717E-0002
 -1.500829E+0000 -7.388280E-0001
  4.320553E+0000 -1.480795E+0000
 -6.167016E-0001  2.337774E+0000
 -1.373491E+0000 -6.956325E-0001
 -1.586177E+0000 -1.148080E+0000
  1.933135E+0000 -1.381029E+0000
 -7.002769E-0001  2.120030E+0000
 -6.684064E-0001 -3.203856E-0001
 -8.398573E-0001 -6.827628E-0001
  2.027379E-0001 -8.784255E-0002
  6.073965E-0001  1.240135E+0000
  2.278268E+0000  4.898615E-0001
 -3.232488E+0000  2.845027E+0000
  1.116649E+0000 -9.739491E-0001
  1.308384E+0000 -1.744139E+0000
 -8.237747E-0001  1.210136E+0000
  5.728209E-0001  2.177244E-0001
 -2.627652E+0000 -1.134800E+0000
 -7.647535E-0001 -7.165244E-0001
  1.628673E+0000 -3.219542E-0001
 -4.846168E-0001  1.732947E+0000
 -5.484903E-0001  6.581136E-0001
  2.518448E-0001 -1.668018E+0000
 -1.687639E+0000 -4.264232E-0001
  4.031530E+0000 -7.405038E-0001
 -2.302556E+0000  5.907088E+0000
 -2.825438E+0000 -1.923697E+0000
  1.753951E+0000 -3.082871E+0000
  2.934842E+0000  3.128744E+0000
 -2.836029E+0000  2.338985E+0000
 -2.601587E+0000 -5.985818E+0000
  3.284970E+0000 -2.228527E+0000
  3.187604E+0000  2.743225E+0000
 -2.208771E+0000  1.891916E+0000
 -3.285880E+0000 -2.959571E+0000
  4.361493E+0000 -4.212724E+0000
  3.002883E+0000  3.191018E+0000
 -1.784849E+0000  4.676766E+0000
 -2.420194E+0000 -3.158314E+0000
  3.134936E+0000 -3.332166E+0000
  1.613790E+0000  6.555726E-0001
 -1.722560E+0000  5.431603E+0000
 -2.987836E+0000 -1.109622E+0000
 -7.441505E-0001 -4.184735E+0000
  4.730431E+0000  2.192730E+0000
 -1.247861E+0000  3.912028E+0000
 -3.907299E+0000  4.935736E-0001
  1.266700E-0001 -5.513548E+0000
  2.336305E+0000  4.895703E-0001
 -1.740365E-0001  4.737707E+0000
 -2.829875E+0000 -1.218334E+0000
 -8.883859E-0001 -5.106638E+0000
  5.807751E+0000  1.647813E-0001
 -1.115684E+0000  3.822617E+0000
 -4.477681E+0000 -1.016584E+0000
  2.390885E+0000 -4.929568E+0000
  1.420756E-0001  2.448265E+0000
  1.992361E+0000 -9.778720E-0001
 -7.031962E+0000 -4.880199E-0002
  4.318386E+0000 -5.319446E+0000
 -1.100869E+0000  3.784931E+0000
 -2.243228E-0001  2.416917E+0000
 -2.785270E+0000 -4.296756E+0000
  1.990384E+0000 -2.816839E+0000
  2.663649E+0000  2.930534E+0000
 -9.837455E-0001  3.225463E+0000
 -1.601187E+0000  9.825527E-0002
  1.668723E+0000 -2.950904E+0000
 -6.508452E-0002  1.196598E+0000
  3.228502E+0000  3.397801E-0001
 -2.464111E+0000 -2.135708E+0000
  1.030564E+0000 -2.712354E+0000
 -4.308236E-0001 -3.734389E+0000
  1.519150E+0000 -7.365499E-0001
  6.398472E-0001  2.005783E+0000
 -1.433038E+0000  2.717054E+0000
 -1.874423E+0000 -2.133152E+0000
  3.670631E-0002 -3.600855E+0000
  4.584954E+0000  2.644200E+0000
 -2.813026E+0000  3.696361E+0000
 -4.535174E+0000 -3.215504E+0000
  3.583815E+0000 -5.304327E+0000
  9.660328E-0001  2.844906E+0000
  2.992389E-0001  1.068063E+0000
 -2.229003E+0000  1.714245E+0000
 -5.811540E-0001 -3.842981E-0001
 -1.384375E+0000 -1.101781E+0000
  9.228993E-0001 -5.696715E-0001
  2.985452E+0000  1.816553E+0000
 -2.056439E+0000  1.887079E+0000
  1.185322E+0000 -4.221866E+0000
  5.562574E-0001  3.678022E-0001
  2.862656E+0000  1.964311E+0000
 -1.760246E+0000  2.514352E-0001
  6.764095E-0001 -1.642161E+0000
  1.621917E-0001  1.067939E+0000
  6.045437E-0001  1.518435E+0000
 -6.379919E-0001  2.561774E-0001
 -7.369711E-0001 -9.641620E-0001
  3.522322E+0000 -4.850338E-0002
 -1.458390E+0000  2.583935E+0000
 -6.074489E-0001 -5.881544E-0001
 -2.826349E-0001 -3.849253E+0000
  1.632058E+0000  4.651940E-0001
  2.862404E+0000 -1.584625E+0000
 -4.391807E+0000  3.050803E+0000
  1.319226E+0000 -2.634383E+0000
 -1.200738E+0000  1.236788E+0000
  3.243767E-0001  4.271020E-0001
 -8.538811E-0001  2.125143E-0001
 -2.873034E-0001 -1.942316E+0000
  1.618778E+0000 -1.063409E+0000
 -3.960059E-0001  1.438743E-0001
 -3.018610E+0000 -1.847770E-0001
  6.525583E-0001 -1.538580E+0000
  3.068243E+0000  1.032383E+0000
 -2.563590E-0002  4.822055E+0000
 -3.231843E+0000 -1.187188E+0000
  2.647246E+0000 -1.911879E+0000
  3.900445E+0000  9.457968E-0002
 -6.381018E-0001  3.939715E+0000
 -6.011358E-0001 -3.509643E+0000
 -1.841934E+0000 -1.696788E+0000
  6.990020E+0000 -2.860852E+0000
 -2.569321E+0000  4.429205E+0000
  2.539356E-0001 -1.578614E-0001
  4.127457E-0001 -3.273555E+0000
  3.543209E-0001 -9.321983E-0001
  2.041316E+0000  1.934197E+0000
 -1.519735E+0000  8.518926E-0001
  1.511857E+0000 -3.074055E+0000
 -8.160867E-0001  9.182043E-0001
  2.354086E+0000 -7.207987E-0002
 -1.047048E+0000 -1.452641E+0000
 -8.118355E-0001  1.909341E+0000
  3.080915E+0000 -3.592843E-0001
 -2.545135E+0000  3.981525E-0001
  3.297006E+0000 -1.044808E+0000
  1.238382E-0001  1.801645E+0000
  1.691068E-0001 -1.981040E+0000
 -1.254760E+0000 -2.343982E+0000
  2.879520E+0000  4.119537E+0000
 -2.377662E+0000 -1.399426E+0000
  2.728824E+0000 -4.053642E+0000
 -2.364518E-0001  2.818999E+0000
  1.162031E+0000 -7.406505E-0001
  2.198014E-0001 -9.372130E-0001
  1.544953E+0000 -1.522160E+0000
  6.226736E-0001  1.911299E+0000
 -2.859598E+0000 -4.472019E-0001
  1.560902E+0000 -1.483150E+0000
  2.390756E+0000  8.578262E-0001
 -2.486119E+0000  4.134911E+0000
 -6.045049E-0001 -1.727297E+0000
 -4.204863E-0001 -2.179013E-0001
  2.007599E+0000  7.528668E-0001
 -3.048805E+0000  2.585043E+0000
 -5.430274E-0001 -8.942035E-0001
 -7.744310E-0001 -2.898072E+0000
  2.243099E+0000  8.534306E-0001
 -4.203769E-0001  2.401636E+0000
 -2.156358E+0000 -4.469188E-0001
 -1.518258E+0000 -5.837951E-0001
  6.000070E-0001 -4.490415E-0001
 -1.316993E-0001  2.287747E+0000
 -9.004544E-0001  1.907451E+0000
 -1.900081E+0000 -4.543521E+0000
  3.003639E+0000 -1.781761E+0000
  2.109031E+0000  5.919491E+0000
 -3.883913E+0000 -9.955777E-0001
 -7.832577E-0001 -4.602452E+0000
  3.646430E+0000  1.209631E-0001
 -4.075974E-0002  6.015785E+0000
 -4.797542E+0000 -1.948949E+0000
 -1.073490E-0001 -4.947940E+0000
  4.218308E+0000  1.579613E+0000
 -1.465747E+0000  2.431475E+0000
 -2.153978E+0000 -4.136697E+0000
  1.235599E+0000 -2.827772E-0001
  4.125458E+0000  3.014272E+0000
 -3.093587E+0000  5.212996E+0000
 -1.493498E+0000 -3.171794E+0000
  8.587035E-0001  3.132316E-0001
  2.005607E+0000  3.229766E+0000
 -3.025666E+0000  2.085681E+0000
 -1.500735E+0000 -2.736726E+0000
  8.408428E-0001  6.469833E-0001
  3.232380E+0000  2.869382E+0000
 -2.968345E+0000  3.127040E+0000
 -1.839693E+0000 -1.449576E+0000
  1.489855E+0000 -4.033422E+0000
  1.811201E+0000  1.817296E+0000
 -1.613599E-0001  1.746301E+0000
 -3.571150E+0000  8.754121E-0001
  6.627805E-0002 -1.745814E+0000
  1.010177E+0000  1.467408E+0000
 -1.395976E+0000 -2.112798E+0000
 -2.137113E+0000 -3.792637E+0000
  2.214830E+0000  7.154567E-0001
  3.743003E+0000  4.578262E+0000
 -6.068412E+0000  2.241878E+0000
 -2.286916E+0000 -6.335959E+0000
  4.677501E+0000 -1.902639E+0000
  1.792218E+0000  4.064329E+0000
 -4.226678E+0000  2.010131E-0002
  5.732852E-0001 -3.563914E+0000
  2.077938E+0000 -3.294655E-0001
 -1.495360E+0000  4.592730E+0000
 -9.219111E-0001 -4.422117E-0001
  3.459939E-0001 -4.527847E+0000
  4.692963E-0001  1.685449E-0001
  6.949634E-0001  1.879727E+0000
 -3.005760E+0000  1.376845E+0000
  1.614843E-0001 -8.453950E-0001
  1.256432E+0000 -2.404693E+0000
  1.623138E+0000 -6.927253E-0001
 -2.230570E+0000  1.926517E+0000
  1.914839E-0001 -9.929589E-0001
  7.184385E-0001 -1.332983E+0000
  1.758681E-0001  8.337290E-0001
  6.302744E-0001  7.272247E-0001
 -2.309561E+0000 -4.744133E-0001
 -8.254393E-0001  2.594744E-0001
  1.067837E-0002 -4.617927E-0001
  2.598127E+0000  6.908501E-0001
 -6.244136E-0001  2.469592E+0000
 -5.547416E-0001 -8.678331E-0001
  6.876914E-0002 -8.800819E-0001
  8.613121E-0001 -1.025556E+0000
  1.728833E+0000  2.571717E+0000
 -1.073004E+0000  3.233411E+0000
 -1.080486E+0000  5.846132E-0001
 -1.098583E-0001 -2.389113E+0000
  2.528737E-0001 -5.486765E-0001
  1.397961E+0000  3.215369E+0000
 -3.590605E+0000  1.357396E+0000
  2.092338E+0000 -3.957466E+0000
  3.042274E+0000  3.095908E-0001
  8.210117E-0002  2.949275E+0000
 -2.296157E+0000  4.805211E-0001
 -8.743383E-0001 -6.242952E+0000
  1.136916E+0000 -2.438675E-0001
  1.549718E+0000  2.285031E+0000
 -3.106976E+0000  1.132603E+0000
 -1.212905E+0000 -1.536704E-0002
  4.459674E-0001 -3.697847E+0000
  6.590553E-0001 -6.350937E-0001
  2.829127E+0000  4.520803E+0000
 -1.982381E+0000  5.255728E-0001
  9.251516E-0001 -1.354878E+0000
  6.636523E-0001  1.378716E+0000
 -4.213751E-0001  9.610101E-0001
  8.215624E-0001 -2.690785E+0000
 -1.936503E+0000  5.148638E-0001
  2.091976E+0000  1.031053E+0000
 -3.293875E+0000  2.573719E+0000
 -8.683546E-0001 -2.784061E-0001
 -8.515169E-0001 -5.499273E-0001
 -8.778991E-0002  1.276662E+0000
 -3.401812E-0001  3.165100E+0000
 -1.418953E+0000 -1.190305E+0000
  8.404079E-0001  7.970367E-0001
 -2.028484E-0001  2.990343E-0001
 -3.291295E+0000  6.753806E-0001
  2.698007E-0001 -1.259458E+0000
  1.684249E+0000 -1.748809E+0000
 -8.371893E-0001  2.926896E+0000
  2.350177E+0000  5.597663E-0001
 -2.463971E+0000 -8.202720E-0001
  2.328744E+0000 -1.659779E+0000
  5.746451E-0001  1.476721E+0000
 -8.221998E-0001  2.253955E+0000
 -4.159416E+0000 -2.413712E+0000
  9.860054E-0001  1.907394E-0001
  1.387097E+0000 -8.183935E-0001
 -4.853573E-0001  1.581452E+0000
 -3.377360E+0000  1.007629E-0001
  8.889625E-0001 -8.217038E-0001
  1.156257E+0000  2.238547E+0000
  6.933734E-0001 -8.849341E-0001
 -7.194395E-0001 -5.884888E-0001
  1.532088E+0000  5.457841E-0001
 -3.795747E-0001  4.440611E-0001
 -1.545325E+0000 -1.734023E+0000
  6.933745E-0001  3.821444E-0001
  1.659802E+0000 -5.832494E-0001
 -3.748336E-0001  1.847637E+0000
 -2.289568E+0000  9.775772E-0001
  8.989759E-0001  1.399658E-0001
 -2.986220E-0001 -1.677624E-0002
 -1.996582E+0000  6.535352E-0002
  3.555820E+0000  1.854291E-0001
 -1.442836E-0001  2.222726E-0002
 -1.245264E+0000 -1.329414E+0000
  3.542718E+0000 -1.470577E+0000
  1.054002E+0000  3.092812E+0000
 -2.813727E+0000  3.211465E+0000
  5.341429E-0001 -1.602154E+0000
 -5.711079E-0001  2.021241E+0000
 -1.059658E-0001  1.994426E-0001
 -8.038497E-0001 -1.626064E-0001
 -2.068358E+0000 -2.244395E+0000
  2.826138E+0000 -1.572955E+0000
 -9.220234E-0001  3.124446E+0000
 -7.454031E-0001  1.919541E+0000
 -5.594978E+0000 -1.503820E+0000
  4.076249E+0000 -1.842274E+0000
  9.013860E-0001  3.558895E+0000
 -2.951967E+0000  1.777361E+0000
 -1.873261E+0000 -3.469259E+0000
 -4.344892E-0002 -1.513551E+0000
  4.426277E+0000  7.393596E-0001
 -4.259749E+0000 -3.613012E-0001
 -6.140392E-0001 -3.419817E+0000
  4.276257E+0000  1.264290E+0000
 -1.093925E+0000  3.631200E+0000
 -2.332197E+0000  4.953863E-0001
  9.481084E-0001 -3.768992E+0000
  4.863048E-0001 -9.420639E-0002
  5.776839E-0001  1.477917E+0000
 -1.696562E+0000  1.070162E+0000
  1.571013E+0000 -4.644206E+0000
  2.271946E+0000 -7.547118E-0002
  1.747838E+0000  2.344264E+0000
 -3.765071E+0000 -1.351350E+0000
 -5.969760E-0001 -4.394873E+0000
  4.371386E+0000 -1.287047E+0000
 -1.194276E+0000  4.521482E+0000
  1.517737E-0001 -1.341109E+0000
 -3.410881E+0000  6.735554E-0001
  4.497671E+0000 -5.672690E-0002
 -1.695072E+0000  8.118118E-0001
  3.414544E-0001 -3.846644E-0001
  4.261284E-0001 -1.496485E+0000
  3.836097E-0001  3.107574E+0000
 -1.518346E+0000  6.666872E-0001
  2.131617E+0000 -8.598801E-0001
 -1.354017E+0000  2.547783E-0001
  1.573800E+0000  5.828633E-0001
  6.080988E-0001  7.008820E-0001
  9.698392E-0001  2.283893E+0000
 -1.297121E+0000 -2.982056E+0000
 -2.992808E-0001  3.948974E-0001
  2.674112E+0000  7.465180E-0002
 -1.152869E+0000  6.100391E-0001
 -1.026013E+0000 -2.562641E-0001
  1.221582E+0000 -1.045161E+0000
 -3.516426E-0001 -5.330212E-0001
 -7.477163E-0001 -1.182926E+0000
  1.916727E+0000 -3.836999E-0001
  2.088270E+0000  2.251051E+0000
  7.136153E-0001 -5.170298E-0001
 -6.558921E-0001 -1.917047E+0000
  3.011420E+0000  2.536601E-0001
  2.625349E+0000  5.577224E-0001
 -2.055623E+0000  2.259851E+0000
  5.212765E-0001 -3.680025E+0000
 -9.553128E-0002 -1.991436E+0000
  2.505719E+0000  4.073933E-0001
 -2.371866E+0000 -5.329957E-0001
 -1.285588E+0000 -4.062806E-0001
  2.720417E+0000 -4.439040E-0001
  2.089964E+0000  1.331109E+0000
 -2.601767E+0000  1.628734E+0000
 -5.039487E-0001 -3.679510E+0000
  3.320861E+0000  1.677790E+0000
 -2.185908E+0000  2.300036E+0000
 -1.898011E-0001 -2.020791E-0002
  3.582851E-0002 -2.770530E-0001
  1.618277E+0000  1.794723E+0000
 -1.457022E+0000  3.837860E+0000
 -1.455132E-0001 -7.062430E-0001
 -9.853346E-0001 -1.014932E+0000
  1.200224E+0000 -1.363623E+0000
  1.669832E-0001  6.451055E-0001
  1.045540E+0000  3.465378E-0001
 -2.679566E-0001 -2.608436E-0002
  4.660647E-0001 -1.430034E+0000
 -2.067316E+0000 -1.228446E+0000
  1.316213E+0000  2.310041E-0003
  2.689857E+0000  3.004834E+0000
 -4.517941E+0000  2.546824E+0000
 -8.290466E-0001 -4.249986E+0000
  3.654498E+0000  8.575476E-0001
 -3.269152E-0001  3.578741E+0000
 -3.943967E+0000 -2.334642E+0000
  4.209817E-0001 -3.797464E+0000
  3.353288E+0000  2.140831E+0000
  1.294802E+0000  1.691599E+0000
 -5.518317E+0000 -1.555780E+0000
  3.161118E+0000 -2.732704E+0000
  3.551678E+0000  1.221012E+0000
 -3.103564E+0000 -3.061454E-0001
 -2.541224E+0000 -5.279411E-0001
  2.551604E+0000 -1.320794E+0000
  6.992940E-0001  1.910107E+0000
 -1.708077E+0000  1.545415E+0000
  2.340326E+0000 -2.097049E+0000
 -2.080465E+0000  1.660873E+0000
  3.793052E-0001  1.210920E+0000
  3.047923E-0001 -4.172333E-0002
 -1.290851E+0000 -5.216476E-0002
  2.150165E+0000  5.492825E-0001
 -2.647620E-0001 -4.933554E-0001
 -3.552598E-0001 -8.629671E-0001
  5.615417E-0003  2.362775E+0000
 -3.199601E-0001  1.472702E-0001
  6.935829E-0001 -1.017878E-0001
  2.644687E+0000  1.350734E+0000
  8.574623E-0001  1.698332E+0000
 -3.838780E-0001 -3.225603E+0000
  8.575274E-0001 -1.482175E+0000
  3.016557E+0000  3.934116E-0001
  4.301763E-0001  2.504226E+0000
 -3.079987E+0000 -1.564106E+0000
  1.988083E+0000 -2.667373E+0000
  7.675664E-0001  1.160365E+0000
 -1.179750E+0000  2.477479E+0000
 -1.176953E+0000 -5.773163E-0001
 -3.438762E-0001 -1.441835E+0000
  2.810525E+0000 -1.151591E+0000
  2.827621E-0001  4.258846E+0000
 -1.017356E+0000 -1.929938E+0000
 -1.020145E+0000 -3.697058E-0001
  3.044994E+0000 -8.030208E-0001
 -1.117013E+0000  3.247420E+0000
 -1.268862E+0000 -5.901841E-0001
 -1.598097E+0000 -4.357657E+0000
  4.766833E+0000  6.974413E-0001
  1.417512E+0000  4.562521E+0000
 -1.268406E+0000 -1.725099E-0001
 -4.699768E-0001 -4.696656E+0000
  1.123407E+0000 -2.133363E+0000
  1.302703E+0000  2.608867E+0000
 -1.127316E+0000  2.990721E+0000
 -1.563393E+0000 -1.561340E+0000
  2.272787E+0000 -3.465103E+0000
 -8.410884E-0001  4.239313E-0001
  2.906997E-0001 -1.456864E+0000
  6.372948E-0001 -2.941089E-0001
 -5.145529E-0002 -2.085660E+0000
  1.728119E+0000 -7.318707E-0001
 -1.011317E+0000  1.739037E+0000
 -1.905368E+0000  8.220191E-0001
 -3.292286E-0001 -3.600343E+0000
 -5.108943E-0002 -2.463706E+0000
  2.906736E+0000  1.033041E+0000
 -3.119483E+0000  2.806274E+0000
 -1.575481E+0000 -2.371922E+0000
  8.313782E-0001  5.426050E-0001
  8.535832E-0001 -8.215064E-0002
 -5.578436E-0001  7.816581E-0001
  2.782535E+0000  6.790030E-0001
 -3.303392E+0000  7.166523E-0001
  1.457832E+0000 -1.419558E+0000
 -4.398134E-0001  2.856010E-0001
 -3.243233E-0001  1.809455E+0000
 -3.348988E+0000  3.675234E-0001
  2.856110E+0000 -3.091241E+0000
  1.260770E+0000  1.263796E+0000
 -4.605903E-0001  2.285332E+0000
 -3.876060E+0000 -3.248912E+0000
  3.288441E+0000 -2.461855E+0000
  1.762729E+0000  4.001343E+0000
 -1.652030E+0000  1.245973E+0000
 -3.473783E+0000 -2.418124E+0000
  2.831308E+0000 -1.610695E+0000
  2.074825E+0000  3.493008E+0000
 -2.917006E+0000  1.771989E+0000
 -4.658823E-0001 -4.373196E+0000
  4.025802E+0000 -2.640993E-0001
  3.000370E+0000  5.619766E+0000
 -3.190952E+0000 -2.513988E-0001
  4.849968E-0001 -3.410744E+0000
 -3.383300E-0001 -1.303752E+0000
  4.048506E+0000  1.872819E+0000
 -2.015850E+0000  4.260934E+0000
 -2.263362E+0000 -4.408087E+0000
  2.917837E-0001 -1.282923E+0000
  1.632342E+0000  3.697214E+0000
 -5.131250E-0001  1.307073E+0000
 -5.418866E+0000  7.819153E-0002
  6.810321E-0001 -5.049164E+0000
  2.118440E+0000  2.036642E+0000
 -5.802363E-0001  3.746309E+0000
 -3.694302E+0000 -8.207169E-0001
  1.405749E+0000 -3.599789E+0000
  1.340972E-0001  1.421419E+0000
 -3.771050E-0001  1.446106E-0001
 -4.140219E-0001  2.081789E-0001
 -1.720479E+0000  1.394987E+0000
  1.493696E+0000 -1.643332E+0000
 -4.269012E-0001 -1.430512E+0000
 -4.788851E-0001  1.500736E-0001
  1.359312E+0000 -3.426337E+0000
  1.163815E+0000  1.561386E+0000
 -1.843102E-0001  2.931678E+0000
 -2.876212E+0000 -1.335118E+0000
 -1.677184E+0000 -4.380656E+0000
  4.692439E+0000 -4.607213E-0001
 -1.220192E+0000  4.346976E+0000
 -4.387834E+0000 -5.997824E-0001
  2.233604E-0001 -5.227246E+0000
  3.759116E+0000  2.339857E+0000
  1.414504E+0000  3.879255E+0000
 -6.254514E+0000 -4.752966E-0001
  2.193342E+0000 -2.330526E+0000
  2.626307E+0000  4.453908E-0001
 -1.643595E+0000  1.659446E+0000
 -5.941203E-0001 -4.569439E-0001
  3.312453E-0001 -2.247612E+0000
  1.429387E+0000  4.706477E-0001
  1.443970E-0001  3.904075E+0000
 -4.693195E+0000 -4.613064E-0001
  2.526541E+0000 -4.246435E+0000
  3.000197E+0000  1.911141E+0000
 -3.471452E+0000  1.315203E+0000
 -4.400021E-0001 -3.095680E+0000
  1.575221E+0000 -7.217069E-0001
  1.028710E+0000  2.703784E+0000
 -1.377991E+0000  2.246277E+0000
 -2.627272E+0000 -2.734840E+0000
  1.502841E+0000 -7.281507E-0001
  2.040046E+0000  1.436551E+0000
 -2.870307E+0000  2.552787E+0000
 -6.038943E-0001 -2.353957E+0000
  2.457457E+0000 -1.993820E+0000
  2.504910E-0001 -8.550848E-0001
  5.490940E-0001  9.974376E-0001
  7.964479E-0001 -9.214979E-0001
  1.501210E+0000 -5.745864E-0001
 -2.033677E+0000 -5.845204E-0001
 -5.634488E-0001 -8.204670E-0001
  3.987055E+0000 -7.536811E-0001
 -2.087034E-0001  1.262658E+0000
 -1.428007E+0000  1.978763E-0001
 -4.224529E+0000 -2.141130E+0000
  3.889625E+0000 -1.810117E+0000
 -1.006457E+0000  1.253336E+0000
 -1.261633E+0000  9.899392E-0001
 -1.032736E+0000 -2.766021E+0000
  4.847958E-0001  1.322610E+0000
 -1.023362E+0000  4.962522E-0002
 -2.269906E+0000  3.092479E-0001
  2.897150E+0000 -2.364149E+0000
 -6.435677E-0001  4.926547E-0001
  1.082897E+0000 -1.320849E-0001
 -5.801835E-0001 -1.004982E+0000
  2.822928E+0000 -5.043821E-0001
  3.184746E-0002  1.621465E+0000
 -1.884211E+0000  5.419025E-0002
 -3.487766E-0001 -2.091381E+0000
  2.216959E+0000 -3.748969E-0001
 -2.052645E+0000  1.853603E+0000
  1.264848E+0000 -5.080020E-0001
 -1.874314E+0000 -5.878718E-0001
  3.487421E+0000 -1.183881E+0000
  6.070684E-0001  3.158735E+0000
 -2.725615E+0000  1.924934E+0000
 -7.006395E-0001 -1.832808E+0000
 -2.555749E-0001 -1.516231E+0000
  1.717224E+0000  2.270388E+0000
 -1.631801E+0000  1.847494E+0000
 -1.673541E+0000 -2.097014E+0000
  1.612130E+0000 -1.708930E+0000
  2.041367E+0000  2.670782E+0000
 -2.276386E+0000  3.994307E+0000
 -1.475127E+0000 -4.674192E+0000
  8.559301E-0001 -3.022428E+0000
  2.590364E+0000  5.075146E+0000
 -3.760576E+0000  3.884050E-0001
 -1.466274E+0000 -4.152367E+0000
  2.629811E+0000 -1.542404E+0000
  1.489524E+0000  4.442919E+0000
 -1.372529E+0000  2.215422E+0000
 -4.177020E+0000 -2.495446E+0000
  4.093999E+0000 -3.798677E+0000
  3.877346E+0000  2.154006E+0000
 -1.736161E+0000  5.268742E+0000
 -4.244287E+0000 -2.024419E+0000
  2.615203E+0000 -4.498831E+0000
  2.823385E+0000  3.330576E+0000
  9.332385E-0001  3.931297E+0000
 -4.748311E+0000  1.784900E-0001
 -3.211242E-0001 -4.997614E+0000
  4.312909E+0000  6.332229E-0001
 -2.870536E-0001  3.805389E+0000
 -2.896548E+0000 -6.741666E-0001
  8.170344E-0001 -4.491353E+0000
  8.976477E-0001  2.620261E+0000
 -2.066886E+0000  1.025657E+0000
 -2.634575E+0000 -2.466483E+0000
  2.262087E+0000 -1.784613E+0000
  2.559801E-0001  2.830251E+0000
 -8.549074E-0001  2.441176E+0000
 -3.329550E+0000 -1.137524E+0000
  2.190939E+0000 -2.797018E+0000
  7.527683E-0001  1.438331E+0000
  5.735291E-0001  2.696844E-0001
 -2.146729E+0000  6.818445E-0001
  3.301986E+0000 -3.105888E+0000
 -1.737104E+0000  2.428897E+0000
 -1.385634E+0000  2.333451E-0001
 -6.913638E-0001 -1.602317E+0000
  3.432379E-0001 -7.810624E-0001
 -3.239122E-0001  1.404759E-0001
 -1.244693E-0002 -1.063796E-0001
  1.109028E+0000 -2.680948E+0000
 -4.148995E-0001 -2.557159E-0001
  1.377055E+0000  3.814159E-0001
 -1.857559E+0000 -1.488850E+0000
 -5.935358E-0001 -8.827714E-0001
  3.669962E+0000 -3.064778E-0001
 -9.976562E-0001  1.274027E+0000
  5.524935E-0001  1.744466E+0000
 -2.944484E+0000 -1.346926E+0000
  2.472329E+0000 -2.359026E+0000
 -4.314043E-0001  2.089870E-0003
  1.170541E+0000 -1.743730E+0000
  1.342238E+0000  3.255298E+0000
 -2.150796E+0000  1.851866E+0000
 -1.476418E+0000 -1.790574E+0000
  3.834125E+0000  8.783510E-0001
  1.537646E-0001  1.268287E+0000
 -3.323109E+0000 -1.271926E+0000
  3.926730E-0001 -2.977905E+0000
  2.783518E+0000  1.855128E+0000
  2.458177E-0001  3.879174E+0000
 -4.855944E+0000 -9.492472E-0001
  2.730932E-0002 -5.012564E+0000
  3.184985E+0000  2.337761E+0000
 -2.150170E-0001  3.292030E+0000
 -1.878582E+0000 -1.612965E+0000
  1.005534E+0000 -3.669764E+0000
  6.494984E-0001 -8.419547E-0001
  3.523254E-0001  5.336786E-0001
  3.002146E+0000 -2.650932E-0001
  3.018456E-0001  1.034765E+0000
  5.954567E-0001 -1.614677E+0000
 -1.830534E+0000  1.192633E+0000
  4.069212E+0000  1.381760E+0000
 -4.899685E+0000  5.774830E-0001
 -1.115075E-0001 -2.501063E+0000
  2.818321E+0000 -1.803194E+0000
  1.388202E+0000  2.558971E+0000
 -2.979894E+0000  2.018589E+0000
 -5.408193E-0002 -4.218319E+0000
  3.388011E-0001 -2.601810E-0001
  1.053650E+0000  2.566062E+0000
 -2.993184E+0000  1.728875E+0000
 -8.363269E-0001 -4.453980E+0000
  3.849242E+0000 -2.016528E+0000
  2.340380E+0000  1.584481E+0000
 -1.290176E+0000  3.241737E+0000
 -4.410164E-0001 -1.904484E+0000
  4.668960E-0001 -3.423692E+0000
  1.777748E+0000  1.320461E+0000
 -2.341135E-0002  3.308943E+0000
 -3.698559E+0000 -3.432977E+0000
  2.875475E+0000 -7.168006E+0000
  5.030810E+0000  2.619888E+0000
 -3.558223E-0001  5.798247E+0000
 -6.351101E+0000 -4.193544E-0001
  3.163853E+0000 -5.736323E+0000
  3.835610E+0000  1.476184E+0000
 -1.865165E+0000  2.984637E+0000
 -2.694273E+0000 -1.362317E+0000
  1.077860E+0000 -1.892083E+0000
  2.205766E+0000  1.738893E+0000
 -4.390797E-0001  1.854050E+0000
 -3.625567E+0000  6.425335E-0001
  1.767671E+0000 -4.322002E+0000
 -2.857736E+0000  2.448930E+0000
  2.558922E+0000  1.869511E+0000
 -2.387538E+0000 -8.031211E-0001
  1.767008E+0000 -2.812630E+0000
  1.537254E+0000  6.250001E-0001
 -6.795236E-0001  4.342519E+0000
 -1.815742E+0000 -1.778613E+0000
  1.266788E+0000 -2.485092E+0000
 -6.839123E-0001  2.792339E-0001
 -9.074124E-0002 -1.228496E-0001
  1.226526E+0000  3.149760E-0003
 -3.010733E-0002  4.448708E-0001
 -1.358123E+0000  2.899760E-0001
  1.584622E+0000 -1.013336E+0000
  1.135133E+0000 -1.743346E+0000
  2.174266E-0001  1.479526E+0000
 -1.563947E+0000 -1.947703E-0001
 -1.224279E+0000 -1.498473E+0000
  1.025212E+0000 -1.949819E+0000
  2.255401E+0000 -4.684027E-0001
  1.018073E+0000  2.109857E+0000
  1.695532E-0002 -8.953652E-0001
 -2.545519E+0000 -1.308449E+0000
  4.037529E+0000 -1.573500E+0000
 -2.145589E+0000  3.048441E+0000
 -2.078517E+0000 -6.927832E-0002
  2.077208E+0000 -3.048114E+0000
  2.547086E+0000  1.017612E+0000
 -1.281684E+0000  8.743213E-0001
 -1.001416E+0000  6.167059E-0002
  9.078518E-0001 -3.732696E+0000
  4.237684E-0001  9.309931E-0001
  7.324367E-0001  2.694859E+0000
 -2.363553E+0000  4.223126E-0001
 -1.260951E+0000 -2.838329E+0000
  2.717357E+0000  7.792920E-0001
 -1.749316E+0000  9.763237E-0001
 -6.990724E-0001 -1.561591E+0000
  2.143404E+0000 -1.699013E-0001
 -3.808420E-0001  2.566890E+0000
 -1.558260E+0000 -2.398794E+0000
  2.930810E+0000 -2.912237E+0000
  2.598608E+0000  2.185316E+0000
 -1.293652E-0001  1.426292E+0000
 -2.305671E+0000 -4.267819E+0000
 -2.521302E-0001 -2.383152E+0000
  4.091058E+0000  1.717990E+0000
 -7.389809E-0001  4.548964E+0000
 -4.337939E+0000 -2.570194E+0000
  2.094196E+0000 -3.834921E+0000
  1.100797E+0000  3.156151E+0000
  2.257489E+0000  2.604158E+0000
 -3.811145E+0000 -5.836226E-0001
 -1.112046E+0000 -7.552340E-0001
  3.450071E+0000 -3.450254E-0001
 -1.570730E+0000  3.185775E+0000
 -6.497484E-0001 -3.346566E+0000
  9.950766E-0001 -1.678149E+0000
 -9.962900E-0002  3.963227E+0000
 -2.394959E+0000  7.170558E-0001
 -1.602102E+0000 -2.820323E+0000
  1.806740E+0000 -3.096539E+0000
  3.512888E+0000  4.112851E+0000
 -2.456703E+0000  2.588722E+0000
 -3.220247E+0000 -1.854789E+0000
  1.286688E+0000 -8.981422E-0001
  2.492490E+0000  1.454159E+0000
 -3.202811E-0001  1.241466E+0000
 -2.868725E+0000 -5.355241E-0001
  4.080901E+0000 -2.701585E+0000
  1.464770E+0000  4.503338E+0000
 -2.804317E+0000  4.130134E+0000
 -1.583556E+0000 -4.551006E+0000
  1.389300E+0000 -3.169792E+0000
  3.308584E+0000  3.642271E+0000
 -4.328977E+0000  1.780112E+0000
 -3.224022E+0000 -3.787245E+0000
  3.269260E+0000 -3.025546E+0000
  2.554667E+0000  3.783871E+0000
 -4.322089E+0000  3.611698E+0000
 -4.807141E+0000 -4.128650E+0000
  3.416051E+0000 -4.398552E+0000
  4.393909E+0000  2.614873E+0000
 -3.070848E+0000  5.492790E+0000
 -3.810480E+0000 -2.910488E+0000
  2.490244E+0000 -4.734726E+0000
  3.536482E+0000  3.220612E+0000
 -1.152679E+0000  3.343825E+0000
 -4.533275E+0000 -2.713279E+0000
  1.516290E+0000 -9.372524E-0001
  1.203997E+0000  1.727588E+0000
  2.637398E-0001  3.635045E+0000
 -3.365720E+0000 -3.625707E+0000
  2.787796E-0001 -2.944602E+0000
  5.217050E+0000 -3.388964E-0001
 -3.147866E+0000  2.484772E+0000
  4.824628E-0001 -7.286981E-0001
 -8.212220E-0001 -7.747282E-0001
  8.623793E-0002  3.255656E-0001
  3.679086E-0001 -2.767647E+0000
  5.561961E-0001 -1.844480E-0001
 -1.181940E+0000 -6.801042E-0001
  4.747948E-0001 -1.107980E+0000
  1.318692E+0000 -4.951541E-0001
 -2.753284E+0000 -6.573259E-0001
  1.687143E+0000 -2.684888E+0000
 -1.291429E+0000  7.375200E-0001
  1.926080E+0000  1.701100E+0000
 -6.010954E+0000  1.098102E+0000
  4.973660E+0000 -3.484314E+0000
 -1.719556E-0001  4.514159E+0000
 -9.249231E-0001  2.748721E+0000
 -4.530804E+0000 -2.052685E+0000
  5.025411E+0000 -6.414796E-0001
 -1.274903E+0000  2.014316E+0000
  1.136128E+0000 -1.601459E+0000
 -3.202052E+0000 -2.344559E+0000
  1.595273E+0000 -1.493727E+0000
  4.211602E+0000  1.494142E+0000
 -3.608617E+0000  4.190653E+0000
 -4.671818E+0000 -1.400573E+0000
  2.872220E+0000 -3.399228E+0000
  3.994498E+0000  3.329584E+0000
 -3.446338E+0000  5.658546E+0000
 -3.830269E+0000 -3.976147E+0000
  3.591263E+0000 -3.569355E+0000
  2.363547E-0001  2.287292E+0000
 -3.774186E-0001  1.638240E+0000
 -1.704498E+0000  1.408287E+0000
  2.584396E+0000 -1.449861E+0000
 -7.061803E-0001  1.220533E-0001
 -2.563161E-0001 -2.812671E-0001
  1.903758E+0000  3.265994E-0001
  2.451824E-0001 -1.737983E+0000
  1.130550E-0001  1.221057E+0000
  1.242298E+0000  8.816011E-0001
 -1.968475E+0000 -1.372873E-0001
  1.995858E+0000 -6.821964E-0001
  2.445618E-0001  3.370497E-0001
 -1.236250E+0000 -3.761300E-0001
  1.088914E+0000 -2.095145E+0000
 -1.096552E-0001 -9.037362E-0001
 -1.405686E+0000  3.609622E+0000
  3.931193E-0001  1.160782E-0001
  1.034513E+0000 -2.071486E+0000
  7.796562E-0001 -1.734172E-0001
  7.616975E-0001  3.114087E-0001
 -1.026475E+0000 -1.642258E+0000
  2.869215E+0000  1.762136E-0001
 -9.347334E-0001  2.203309E+0000
 -2.506099E+0000 -5.110937E-0001
  3.923743E-0001 -3.538705E+0000
 -2.468662E-0002 -1.581588E+0000
  8.557063E-0001  1.783874E+0000
 -2.014220E+0000  2.063648E+0000
 -1.302312E+0000  8.605308E-0003
  8.600818E-0001 -8.018832E-0001
  3.193409E+0000  3.722102E-0001
  4.891202E-0001 -2.647803E+0000
 -1.181866E+0000  1.072624E+0000
  2.636122E+0000 -7.689505E-0002
 -1.245858E+0000  2.233482E+0000
  1.496188E+0000 -1.602741E+0000
 -8.784547E-0002  1.740437E+0000
  9.133889E-0001  7.786343E-0001
 -1.639711E-0001 -1.062631E+0000
 -1.458224E-0001  3.021702E+0000
 -4.047458E-0001 -1.940380E-0001
 -3.116818E+0000  1.762712E+0000
  1.102260E+0000 -2.996184E+0000
 -2.391697E+0000  1.874179E+0000
  1.647583E+0000  8.847912E-0001
 -3.285518E-0001  1.757507E+0000
 -3.235054E+0000  5.835269E-0001
  6.233887E-0001 -6.874393E-0001
  5.936383E-0001 -2.568842E+0000
  2.987576E+0000  1.609060E+0000
 -4.712239E-0001  1.381866E+0000
 -2.727391E+0000 -1.486029E+0000
  3.463473E+0000 -2.008842E+0000
  1.354972E+0000  3.356744E+0000
 -2.076382E+0000  1.143120E+0000
 -2.309065E+0000 -1.058883E+0000
  1.394187E+0000 -1.374251E+0000
  9.527537E-0001  3.752587E-0001
 -3.229336E+0000  1.857968E-0001
  2.864596E-0001 -1.832455E+0000
  2.087042E+0000 -1.435795E+0000
  1.827944E+0000  1.849095E+0000
 -3.105292E+0000  2.652618E+0000
  7.199527E-0002 -2.908469E+0000
 -6.595062E-0001 -1.757371E+0000
  3.190675E+0000  4.050394E-0001
  8.476465E-0001  3.111926E+0000
 -2.144514E+0000 -6.290125E-0001
  4.765555E-0001 -3.666288E+0000
  1.672953E+0000  6.691517E-0001
  1.236367E+0000  2.460318E+0000
 -3.072604E+0000  1.803382E+0000
 -1.348872E+0000 -3.061881E+0000
  1.330109E-0001 -1.519086E+0000
  3.062091E+0000  2.375040E+0000
 -3.361241E+0000  1.554597E-0001
 -1.237959E+0000 -3.398949E+0000
  3.847436E+0000 -5.107795E-0001
  9.258003E-0001  3.868544E+0000
 -2.635949E+0000  5.385698E-0001
 -2.294306E-0001 -4.677879E+0000
  3.925969E+0000  2.097945E-0001
  2.134842E-0001  3.338633E+0000
 -3.993704E+0000 -2.373087E+0000
  2.384982E+0000 -4.399587E+0000
  4.231774E+0000  3.458186E-0001
 -5.086619E-0001  4.410566E+0000
 -5.787577E-0002 -2.055507E+0000
  3.508636E-0001 -2.243292E+0000
  1.267865E-0001  1.326058E+0000
  2.878291E-0001 -2.464238E+0000
  9.513435E-0001  6.470803E-0001
 -2.068138E-0001  1.446026E+0000
 -2.110454E+0000 -1.065364E+0000
  1.570301E+0000  2.153665E-0001
  2.268497E+0000  6.851194E-0001
 -2.948955E+0000  3.508239E+0000
  9.613880E-0002 -3.459836E+0000
  2.226212E-0001 -2.607321E+0000
  2.849855E+0000  1.505541E+0000
 -2.578873E+0000  6.712104E-0001
 -2.626650E+0000 -1.265841E+0000
 -1.607776E-0001 -1.122213E+0000
  2.623638E+0000  8.290235E-0001
 -1.753431E+0000  1.673034E+0000
 -3.111157E-0001 -6.057017E-0001
  1.675605E+0000 -4.023712E-0001
  6.606671E-0001  3.182653E+0000
  6.305678E-0002  2.173595E+0000
 -2.115030E+0000 -7.610337E-0001
  6.255509E-0001 -2.430310E+0000
  1.752730E+0000 -1.539524E-0001
 -2.940230E-0001  2.598229E+0000
 -5.347022E-0001  1.689836E+0000
 -3.157454E+0000 -1.683271E+0000
  1.374386E+0000 -1.423429E+0000
  6.344398E-0001  3.256626E-0001
 -2.659464E-0001  2.017426E+0000
 -3.707929E+0000 -2.330805E+0000
  2.024282E+0000 -2.828230E+0000
  1.709457E+0000  4.457954E-0001
 -2.102817E+0000  2.886699E+0000
 -2.311015E+0000  3.483537E-0001
 -1.747442E-0002 -4.026974E+0000
  4.951341E+0000 -2.120688E+0000
  8.286798E-0001  3.233619E+0000
  4.377976E-0001  2.513617E-0001
 -3.375965E+0000  1.136625E+0000
  4.568350E-0001 -2.280001E+0000
 -1.631155E-0002 -1.787892E+0000
  2.884082E-0001  1.200087E-0001
  2.385511E+0000 -2.597743E+0000
 -4.268191E-0001  3.124313E+0000
 -1.966953E+0000  2.321360E+0000
 -5.974886E-0001 -3.043464E+0000
 -9.213008E-0001 -2.738939E+0000
  3.240222E+0000 -1.091870E-0001
 -1.940260E+0000  4.610946E+0000
 -2.842759E+0000  1.204496E-0001
 -7.764859E-0001 -5.408522E+0000
  3.494371E+0000  1.101568E+0000
  2.663822E+0000  4.695517E+0000
 -8.057013E+0000 -1.095289E-0001
  7.371467E-0001 -6.085318E+0000
  6.668903E+0000 -1.901757E+0000
  3.780851E-0001  4.365358E+0000
 -4.115304E+0000 -1.220710E+0000
 -1.942466E+0000 -4.189350E+0000
  4.837692E+0000 -4.623058E-0001
  9.938326E-0001  4.207187E+0000
 -2.308134E+0000  1.982480E+0000
 -2.647608E+0000 -2.250890E+0000
  2.002416E+0000 -2.357392E-0001
 -1.059498E+0000  2.507271E+0000
  2.290457E-0001 -5.579773E-0001
 -2.011575E+0000 -3.428218E-0001
  2.321496E+0000  1.224090E+0000
  8.623015E-0001 -1.103465E+0000
 -2.273824E+0000  6.769418E-0001
  9.184795E-0001 -1.650453E+0000
 -7.194006E-0001 -1.812025E+0000
 -5.105441E-0001  9.428596E-0001
  2.363686E+0000  7.944370E-0001
 -4.649014E-0001  2.797907E+0000
  7.273970E-0001  2.627333E-0001
 -1.218960E+0000 -9.823405E-0001
  2.637548E+0000 -1.581066E+0000
 -1.844953E+0000  1.620087E+0000
  1.534190E+0000 -1.263796E+0000
 -2.382172E+0000 -8.351445E-0001
  6.649523E-0001  9.063248E-0001
 -6.731930E-0001 -1.234734E+0000
 -1.081218E+0000 -8.164282E-0001
  3.183298E+0000 -2.518814E-0001
 -2.588485E+0000 -3.024293E-0002
  1.728044E-0001 -1.718357E+0000
  3.365347E-0001 -2.149362E+0000
  4.632080E+0000  3.065865E+0000
 -1.560795E+0000  3.378717E+0000
 -3.399270E+0000 -5.669354E-0001
  2.951016E+0000 -2.608067E+0000
  4.508182E-0001  5.579207E-0001
 -1.133896E+0000  1.539289E+0000
 -1.785634E+0000 -4.093472E-0001
  1.574851E+0000 -9.948032E-0001
  1.651811E+0000  2.592047E-0001
 -2.101157E+0000  1.444133E+0000
  7.545495E-0001 -7.498112E-0001
  1.629775E+0000  1.951992E+0000
 -2.109596E+0000 -8.319590E-0001
  1.355495E+0000 -2.934485E+0000
  4.351535E-0002  2.954456E+0000
  1.128357E+0000  1.615217E+0000
 -1.528268E+0000  6.280019E-0001
 -1.463887E+0000 -1.011236E+0000
  2.693718E+0000 -1.682529E+0000
  5.247973E-0002  1.988077E+0000
 -1.659202E+0000  2.462983E+0000
 -7.397558E-0001 -1.361700E+0000
  7.516156E-0001 -2.224962E+0000
  8.763524E-0001  1.346988E+0000
  2.742568E+0000  1.365345E+0000
 -3.302311E+0000  2.956869E+0000
 -2.789870E-0001 -3.098622E+0000
  1.848808E+0000  2.057873E-0001
  3.278944E+0000  2.463267E+0000
 -1.605804E+0000  3.953314E-0001
  4.651073E-0001 -3.025828E+0000
 -3.020720E-0001 -1.465797E+0000
  2.080643E+0000  3.358601E-0001
 -2.638798E+0000  1.500679E+0000
 -3.606837E-0001 -1.468284E+0000
  9.082687E-0001 -6.803938E-0001
  2.876944E+0000  2.285083E+0000
 -2.067040E+0000  1.154255E+0000
 -2.102061E+0000 -1.065350E+0000
  2.338737E+0000 -2.401533E+0000
  3.883235E-0002  9.755154E-0001
 -5.681582E-0001  2.420868E+0000
 -9.306055E-0001  1.786976E-0001
  1.546876E+0000 -1.263717E+0000
 -2.561832E-0001  1.859017E+0000
 -1.594521E+0000  8.835464E-0001
 -7.362035E-0001 -2.362942E+0000
  2.579190E-0001  4.373196E-0001
  2.289603E+0000  1.677373E+0000
 -3.672465E+0000  1.998353E+0000
  7.225444E-0001  2.914336E-0001
 -5.573585E-0001 -1.828308E+0000
  1.260554E+0000  5.671630E-0002
  1.273346E+0000  1.093136E+0000
 -1.008984E+0000 -6.014520E-0001
  2.477937E+0000  1.940709E-0001
  8.902342E-0001  6.283732E-0001
 -2.197989E+0000  1.513063E+0000
  1.149964E+0000 -4.192829E-0001
 -1.049994E+0000 -2.780949E+0000
  1.639244E+0000 -1.000333E+0000
  2.400809E+0000  2.080501E+0000
 -1.828330E+0000  1.628726E+0000
 -3.233853E-0001 -3.142880E-0001
 -9.711962E-0001 -1.064410E+0000
  3.587448E+0000  1.283825E+0000
 -2.889355E+0000  3.645371E+0000
  1.476709E+0000 -2.313922E+0000
 -3.194168E-0001 -1.020910E+0000
  8.925507E-0001 -5.470178E-0001
 -2.341407E+0000  9.107986E-0002
 -7.332881E-0002 -1.506590E+0000
  3.073315E+0000 -3.290707E-0001
 -1.977659E+0000  2.158210E+0000
  1.528946E+0000 -7.985780E-0001
 -8.558997E-0001  1.965131E+0000
  2.193485E+0000 -4.278033E-0001
 -3.068871E-0001  1.157664E+0000
 -7.421287E-0001 -1.743134E-0001
  1.106736E+0000 -3.081955E-0001
 -1.021020E+0000 -1.013958E+0000
 -1.621583E-0001  8.841170E-0001
  8.854050E-0001  8.930391E-0001
  1.709872E+0000 -7.795827E-0001
 -2.948493E+0000  2.074344E+0000
  2.833912E+0000 -1.848043E+0000
 -1.277120E+0000  1.864739E+0000
 -2.162233E-0001  1.666952E+0000
  5.363992E-0001  7.115911E-0001
 -5.520290E-0001  1.419299E+0000
  1.966951E+0000 -2.167510E+0000
 -3.895607E+0000  5.565999E-0001
  1.069262E+0000 -1.748430E+0000
 -6.241764E-0001  4.195245E-0001
 -2.294064E-0001 -6.246186E-0001
  2.133024E+0000  1.218711E+0000
 -1.101936E+0000  9.874101E-0001
 -2.476478E+0000 -1.022146E+0000
 -7.377273E-0001 -3.713835E+0000
  1.754439E+0000  1.361130E+0000
 -1.474193E+0000  1.081166E+0000
 -1.013813E+0000 -1.187894E+0000
 -2.900366E-0001 -2.655900E+0000
  3.097952E+0000  3.775070E-0001
 -1.499995E+0000  3.778161E+0000
 -1.806393E+0000 -1.355039E-0001
  4.919690E-0001 -2.822668E+0000
 -3.328058E-0002  2.761537E+0000
 -5.585034E-0001  1.962080E+0000
 -4.460886E+0000 -4.250891E-0001
  7.810613E-0002 -3.805643E+0000
  2.755005E+0000 -1.907543E+0000
 -1.664692E+0000  2.257373E+0000
 -1.663525E+0000 -1.804937E+0000
  9.284813E-0001 -1.459323E+0000
  1.734869E+0000 -3.592106E-0001
 -1.662145E+0000  1.897541E+0000
  3.138869E-0001 -3.164792E+0000
  2.474775E+0000 -1.225256E+0000
  8.838825E-0001  2.872168E+0000
 -2.307861E+0000  2.406486E+0000
 -2.573329E+0000 -1.662791E+0000
  4.922377E+0000 -2.381638E+0000
 -8.566907E-0001  4.224131E+0000
 -2.091362E+0000  5.032691E-0001
 -1.387121E+0000 -1.956567E+0000
 -8.976974E-0002 -6.263439E-0001
  1.826147E+0000  4.364068E+0000
 -1.098809E+0000 -7.858003E-0001
 -6.383568E+0000 -2.018108E+0000
  6.472411E+0000 -3.887613E+0000
 -2.252845E+0000  4.151652E+0000
 -1.208503E+0000 -1.668948E+0000
 -2.511723E+0000 -2.994244E+0000
  5.860912E+0000 -1.612443E+0000
 -1.001266E+0000  4.560025E+0000
 -2.393854E+0000  7.608589E-0001
 -1.680188E+0000 -4.229947E+0000
  4.609341E+0000 -7.812224E-0001
  5.278421E-0001  2.428162E+0000
 -5.217857E+0000  2.668933E-0001
  1.380207E+0000 -4.032841E+0000
  9.380928E-0001 -3.248519E-0001
 -5.905400E-0001  1.417620E+0000
 -1.535016E+0000 -1.583782E+0000
  1.163639E+0000 -2.336762E+0000
  1.152384E+0000  1.858492E+0000
 -6.549923E-0001  7.838070E-0001
  3.543516E-0001  5.177243E-0001
  5.238760E-0001 -6.875538E-0002
 -1.592224E+0000  6.215644E-0001
  3.130281E-0001 -1.558736E+0000
 -2.421628E+0000 -1.135701E+0000
  2.045094E+0000 -2.873533E-0001
 -4.774230E-0001  2.326025E-0001
 -7.582994E-0001 -5.963457E-0001
  1.287809E+0000 -1.192211E+0000
  1.595541E+0000 -1.266575E+0000
 -1.695018E+0000  9.957449E-0001
  1.467382E-0001 -1.205249E+0000
  2.945785E-0001 -1.635857E+0000
  3.207596E-0001 -4.064340E-0001
  3.479646E+0000  1.963114E+0000
 -8.511295E-0001  2.605289E+0000
 -2.082649E+0000 -2.661620E+0000
  2.465463E+0000 -7.412729E-0001
  1.021473E+0000  2.346199E+0000
 -4.372542E+0000  1.375086E+0000
 -9.440082E-0001 -3.368827E+0000
 -1.048498E-0001 -2.656031E+0000
  4.233135E+0000  3.684911E-0001
 -1.628963E+0000  1.094141E+0000
 -2.712524E+0000 -5.753678E-0001
 -1.286772E-0001 -2.392760E+0000
  3.783165E+0000 -2.633303E-0001
 -1.740069E+0000  4.262126E+0000
 -1.874515E+0000 -2.154287E+0000
 -1.463675E+0000 -2.471239E+0000
  5.894072E+0000 -1.940936E+0000
 -3.519965E+0000  5.123339E+0000
 -3.835317E-0001 -1.468796E+0000
 -1.411823E+0000 -2.900191E+0000
  1.719036E+0000 -1.047160E-0002
 -1.704438E+0000  1.390576E+0000
 -2.792880E+0000 -5.131351E-0002
  5.606409E-0002 -2.229893E+0000
  3.967744E+0000 -7.867852E-0001
 -1.708806E+0000  3.394977E+0000
 -7.616980E-0001 -2.341849E+0000
  3.073683E+0000 -2.512273E+0000
  2.972820E+0000  1.553211E+0000
 -9.911909E-0001  1.083384E+0000
  4.760422E-0002  3.719233E-0001
 -1.494296E+0000  4.609661E-0002
  2.777597E+0000 -6.085870E-0001
  1.541518E+0000 -3.121283E-0001
 -5.328977E-0001  3.756111E-0001
  9.005279E-0001 -1.514479E-0001
 -5.871057E-0001 -5.224806E-0001
 -1.055917E-0001  1.318223E+0000
  6.504737E-0002 -7.248809E-0001
 -9.542033E-0001 -1.727180E+0000
  1.578831E+0000 -1.456891E-0001
 -1.123705E+0000  3.070854E+0000
 -1.579340E+0000 -2.948408E+0000
  2.315268E+0000 -1.065934E+0000
  7.529136E-0001  2.812830E+0000
 -3.092988E-0001  2.242481E+0000
 -4.865466E-0001  3.580563E-0001
  4.826153E-0001 -2.971185E+0000
  3.517352E+0000  2.897794E+0000
 -1.449555E+0000  1.620324E+0000
 -2.306004E+0000 -3.336003E+0000
  2.459027E+0000 -2.230397E+0000
  2.607753E+0000  2.066747E+0000
 -3.439557E+0000  1.856515E+0000
  2.729519E-0001 -1.135445E+0000
 -3.787738E-0002 -9.364981E-0001
  2.751800E+0000  3.297861E-0001
 -9.879464E-0001  2.032748E+0000
 -2.591127E-0001 -9.892934E-0001
  6.613532E-0001 -1.745040E-0001
  2.228175E+0000 -1.695622E+0000
 -1.100909E+0000  3.026919E+0000
  1.847726E+0000 -1.864013E+0000
 -2.062197E+0000  9.269798E-0001
 -4.532965E-0001 -1.021181E+0000
 -8.435503E-0001 -9.165400E-0001
 -3.304279E+0000 -1.010762E-0001
  3.371672E+0000 -2.385980E+0000
 -7.436750E-0001  1.183274E+0000
 -3.907797E-0001  4.924384E-0001
 -1.716617E+0000 -1.159551E+0000
 -4.880982E-0001 -2.403416E+0000
  2.490354E+0000  7.289181E-0002
 -1.349847E-0001  3.502210E+0000
 -1.400748E+0000  5.752832E-0001
  1.552407E-0001 -4.234024E+0000
  2.684181E-0001 -2.364326E+0000
  2.507329E+0000  1.042142E+0000
 -1.459066E+0000 -3.359907E-0001
 -2.419604E+0000 -2.653667E+0000
  3.994660E+0000 -1.174181E+0000
  1.364773E+0000  2.102456E+0000
 -3.323511E+0000  1.683804E+0000
 -1.043731E+0000 -3.229082E+0000
  2.776453E+0000 -2.952650E-0001
 -2.331329E+0000  4.964400E+0000
 -2.397666E+0000 -1.415414E+0000
 -7.360206E-0002 -1.923871E+0000
  4.515973E+0000 -1.657768E+0000
  9.204203E-0001  1.456112E+0000
 -2.929694E+0000 -2.540968E-0001
 -5.641074E-0001 -3.899577E+0000
  3.509935E+0000  2.910645E-0001
  3.542341E-0001  3.539334E+0000
 -4.279891E+0000 -2.413758E-0001
  1.797184E+0000 -3.307607E+0000
  1.951803E+0000  7.458173E-0001
 -2.074748E-0001  2.642504E+0000
 -4.616885E+0000 -3.421081E-0001
  3.003994E+0000 -3.277132E+0000
  2.799555E+0000  9.054545E-0001
 -5.389900E-0001  1.344203E+0000
 -1.041118E+0000 -9.122648E-0001
  7.036377E-0001 -1.867282E+0000
 -9.983691E-0001 -5.560084E-0001
  2.480245E+0000  1.126261E+0000
 -2.184328E+0000  5.223671E-0001
 -3.158906E+0000 -9.825535E-0001
  2.369407E+0000 -1.676116E+0000
  1.160893E+0000  2.483653E+0000
 -4.172235E-0001  1.572522E+0000
 -1.721291E+0000 -1.719207E+0000
  2.063041E+0000 -2.077785E+0000
  1.221141E+0000  2.389084E+0000
 -8.921708E-0001  2.203569E+0000
 -3.883125E+0000 -1.659539E+0000
  3.670254E+0000 -4.566045E+0000
  3.011724E+0000  3.927756E+0000
 -2.153841E+0000  2.501006E+0000
 -2.781334E+0000 -1.441265E+0000
  9.249788E-0001 -3.071839E+0000
  5.613853E+0000  1.122643E+0000
 -1.641303E+0000  4.795183E+0000
 -3.921692E+0000 -1.158239E+0000
  4.319028E-0001 -4.272378E+0000
  4.312929E+0000 -9.448827E-0001
 -1.206006E+0000  6.710376E+0000
 -5.380741E+0000  2.556438E-0001
 -1.730065E+0000 -5.762155E+0000
  4.094908E+0000  1.062316E-0001
  4.457996E+0000  3.869574E+0000
 -7.732678E+0000  3.449198E+0000
  6.280930E-0001 -5.439534E+0000
  1.996643E+0000 -2.571544E+0000
  2.755898E+0000  3.027421E+0000
 -4.381746E+0000  1.913145E+0000
 -2.160518E+0000 -3.460802E+0000
  2.929890E+0000 -2.239089E+0000
  3.773831E+0000  3.058688E+0000
 -5.098592E+0000  9.862612E-0001
  1.744394E+0000 -2.257910E+0000
  7.727254E-0001 -3.385098E+0000
  1.883198E+0000  1.955665E+0000
 -1.135890E+0000  2.730966E+0000
 -9.239446E-0001 -2.238161E+0000
  1.739597E+0000  5.875168E-0001
  1.159465E-0001 -9.287644E-0003
 -1.417103E+0000 -1.374331E+0000
  2.294284E+0000 -6.025554E-0002
 -4.999207E-0001 -1.250322E+0000
  8.013659E-0002 -4.411322E-0001
  5.818119E+0000 -2.386950E-0002
 -1.882353E+0000  3.902898E+0000
  6.535158E-0001  2.027565E-0001
 -1.400568E+0000 -2.255231E+0000
  1.350808E+0000  4.948233E-0001
  2.722374E-0001  1.105479E+0000
 -2.374672E+0000  8.346506E-0001
 -5.362400E-0001  2.612818E-0001
  2.172258E+0000  1.411675E+0000
  9.515457E-0001  3.558447E+0000
 -2.037159E-0001  3.072040E+0000
 -1.600993E+0000 -2.654390E-0001
 -1.243141E+0000 -5.526288E-0001
  1.033255E+0000  1.287934E+0000
 -2.356744E+0000  3.317957E+0000
  1.116752E+0000 -9.357829E-0001
 -2.671505E+0000  4.393790E-0001
  3.594903E+0000  1.746451E+0000
 -1.820126E+0000  1.750479E+0000
 -2.192077E+0000 -4.550261E-0001
  2.658206E+0000 -2.982702E+0000
  2.802208E+0000  3.312421E+0000
 -3.231335E+0000  3.747045E+0000
 -1.975523E+0000 -3.379364E+0000
  5.252055E+0000 -2.515928E+0000
 -1.267992E+0000  4.176537E+0000
 -1.654757E+0000  7.358082E-0001
 -1.754094E+0000 -2.709281E+0000
  4.965021E+0000  1.685181E+0000
 -1.552328E-0002  4.114624E+0000
 -2.846368E+0000 -1.979666E+0000
  1.556835E+0000 -3.293667E+0000
  4.711061E+0000  7.223483E-0001
 -9.499536E-0001  3.449285E+0000
 -1.180190E+0000 -1.481633E+0000
  1.748131E-0001 -3.197036E+0000
  5.865966E+0000  2.957856E+0000
 -4.735794E+0000  5.747206E+0000
 -3.374648E+0000 -3.885934E+0000
 -2.697470E-0002 -5.044289E+0000
  4.797840E+0000  3.627725E+0000
 -5.886562E-0001  5.697083E+0000
 -2.684325E+0000  2.032495E-0001
 -1.476541E+0000 -4.203235E+0000
  1.494758E+0000 -1.514928E+0000
  1.813706E+0000  1.272432E+0000
 -1.523872E-0001  5.153508E-0001
 -2.609036E+0000 -5.005311E-0001
  1.825233E+0000 -3.080487E+0000
  1.119014E+0000  1.565752E+0000
  7.644590E-0002  1.598888E+0000
 -2.352183E+0000 -1.169501E+0000
  4.557691E-0001 -3.025026E+0000
  1.780352E+0000  1.486932E-0001
  4.284689E-0001  9.457854E-0001
  6.467223E-0001  2.451266E-0001
  1.805206E+0000 -1.703773E+0000
 -2.740940E+0000  1.301430E+0000
 -3.891472E-0003  1.207916E+0000
  1.528374E+0000 -1.475038E+0000
 -7.738141E-0001  1.853316E+0000
  2.426377E+0000  2.378735E+0000
 -3.477861E+0000  5.111007E-0003
  1.148306E+0000 -3.145291E+0000
  8.647035E-0002  1.882181E+0000
 -7.631772E-0001  4.094248E+0000
 -1.821361E+0000 -2.360466E+0000
  6.603117E-0001 -2.616593E+0000
  2.289340E+0000  2.437887E+0000
 -1.281986E+0000  1.085874E+0000
 -3.084748E+0000 -2.696360E+0000
  3.224061E+0000 -5.430846E+0000
  3.870282E+0000  1.891830E+0000
 -1.733917E+0000  2.861777E+0000
 -2.516876E+0000 -6.333812E-0001
  3.287848E+0000 -1.867492E+0000
  6.623810E-0001  1.582385E-0003
 -2.235782E-0001  2.094256E+0000
 -2.065628E+0000 -3.157248E+0000
  2.085588E+0000 -9.015588E-0001
  1.235962E-0001  9.784181E-0002
 -1.385587E+0000  8.072043E-0001
  1.194764E+0000 -9.424573E-0001
 -1.408654E+0000  5.923987E-0001
  6.668344E-0001 -2.465077E+0000
 -9.677418E-0001  6.661302E-0001
  3.899173E+0000  1.370758E+0000
 -2.717017E+0000 -1.003562E+0000
 -1.972034E+0000 -6.595705E-0001
  1.140629E+0000 -1.820668E-0001
  1.170119E+0000  1.287224E+0000
 -4.361896E+0000  1.213344E+0000
  2.502589E+0000 -1.272456E+0000
  1.949887E+0000  4.085669E-0001
 -1.622859E+0000  2.475452E+0000
  3.059348E-0002 -3.019213E+0000
  2.092458E+0000 -1.429953E-0001
  4.194257E+0000  3.996602E+0000
 -4.473271E+0000  5.178942E+0000
 -1.210530E+0000 -4.017159E+0000
  1.494849E+0000 -5.603602E+0000
  4.353932E+0000  1.207837E+0000
  4.592781E-0001  4.652565E+0000
 -4.561176E+0000 -6.154914E-0002
  2.088183E+0000 -4.019075E+0000
  1.614966E+0000  9.966095E-0001
 -1.431657E-0001  1.671304E+0000
 -3.805492E+0000  4.881156E-0001
  3.147473E+0000 -4.530648E+0000
  6.831106E-0001  1.757112E+0000
 -2.382991E+0000  3.141580E+0000
 -2.569914E+0000 -2.991591E+0000
  4.005380E+0000 -2.979362E+0000
 -1.599723E+0000  2.594904E+0000
  1.556406E+0000 -1.035623E+0000
 -2.079417E+0000 -4.153642E-0001
  1.937699E+0000  9.074112E-0001
 -3.440513E-0001  4.290359E-0001
  1.759279E+0000 -7.951449E-0001
  2.536712E-0001  4.857088E-0001
 -5.493722E-0001  1.622419E+0000
 -1.697411E+0000  1.665718E+0000
 -3.821162E-0001 -8.586856E-0001
 -5.302443E-0001  2.588667E+0000
 -1.086209E+0000 -9.748327E-0001
 -2.312277E+0000 -3.048032E+0000
  1.335384E+0000 -7.695672E-0001
  1.210491E+0000  3.365164E+0000
 -1.784809E+0000 -4.821749E-0001
 -1.737147E+0000 -2.953768E+0000
  4.080506E-0001 -2.259970E+0000
  2.919378E+0000  1.161960E+0000
 -1.384207E+0000  2.856701E+0000
 -4.253615E+0000 -6.690090E-0001
  2.962023E+0000 -4.245858E+0000
  1.603800E+0000  2.688191E+0000
  5.473152E-0001  3.667493E+0000
 -5.299032E+0000 -7.886993E-0001
  1.376863E+0000 -5.071121E-0001
  2.574872E+0000 -1.466330E+0000
 -3.135644E+0000  4.410304E+0000
  1.076856E+0000 -7.202609E-0001
 -6.493811E-0001 -1.546895E+0000
  1.066605E+0000 -2.053686E-0001
  5.106236E-0001  4.796256E-0001
 -1.477923E+0000  2.766193E+0000
 -1.415337E+0000 -2.573217E+0000
 -2.429511E-0001 -1.763532E+0000
  2.707244E+0000  5.703514E-0001
 -6.880096E-0001  2.984874E-0001
 -1.211679E+0000 -8.074159E-0001
  8.820961E-0001  5.112993E-0001
 -1.363115E+0000  3.832184E-0001
 -2.757101E+0000 -1.087164E+0000
  2.614669E+0000 -2.012675E+0000
 -5.586920E-0001  1.286517E+0000
  7.654502E-0002  1.616263E+0000
 -8.404294E-0001 -3.290435E-0001
  7.418388E-0001 -4.227469E-0001
  2.528664E+0000 -1.851116E-0002
 -2.166114E+0000  6.657545E-0002
 -1.048323E+0000 -2.973018E+0000
  4.864449E+0000 -8.667990E-0001
 -2.037083E+0000  3.953535E+0000
 -8.955663E-0002 -1.037743E+0000
 -7.508766E-0001 -2.923798E+0000
  2.819948E+0000 -4.873785E-0001
  2.009670E-0001  2.379637E+0000
 -2.935221E+0000  8.964845E-0001
  6.727497E-0001 -3.305116E+0000
  1.258189E+0000  1.652525E+0000
  3.342212E-0001  2.322138E+0000
 -1.292467E+0000  1.306748E+0000
  1.025575E+0000  1.276809E+0000
 -1.604513E+0000  1.873601E+0000
  9.092354E-0001  2.666720E-0001
 -7.817839E-0001  1.441456E+0000
 -9.216029E-0001 -1.932337E+0000
  3.440293E+0000 -2.471310E+0000
 -1.511503E+0000  2.015673E+0000
 -1.268772E+0000  1.593939E+0000
 -1.591273E+0000 -2.157757E+0000
  2.506570E+0000 -2.734883E+0000
  8.060469E-0001  3.417697E+0000
 -3.277367E+0000  3.087250E+0000
 -2.866021E+0000 -2.253454E+0000
  1.912861E+0000 -7.341366E-0001
  4.630661E+0000  1.542538E+0000
 -1.540707E+0000  4.025819E+0000
 -4.282438E+0000 -9.399862E-0002
  1.026033E+0000 -4.825617E+0000
  3.003739E+0000  7.897607E-0001
  5.811397E-0002  2.508561E+0000
 -2.234772E+0000 -1.633975E+0000
  1.599043E+0000 -4.269248E+0000
  3.530562E+0000  3.692575E-0001
 -2.550696E-0001  3.749386E+0000
 -2.721129E+0000 -1.833529E+0000
  6.540869E-0001 -3.338939E+0000
  2.709015E+0000  5.957593E-0001
  1.477634E+0000  4.121997E+0000
 -3.073353E+0000 -1.101467E+0000
 -6.954152E-0001 -4.292202E+0000
  3.452875E+0000  6.888912E-0001
  9.181938E-0001  6.027362E+0000
 -5.544490E+0000  1.404656E+0000
 -7.209533E-0002 -6.202924E+0000
  5.495468E+0000  5.707525E-0001
 -1.087628E+0000  5.671883E+0000
 -3.096822E+0000 -2.544070E+0000
 -1.172261E+0000 -1.482958E+0000
  2.468639E+0000  2.692411E+0000
 -1.540321E+0000  4.335765E+0000
 -4.369292E+0000 -2.939800E+0000
  4.483485E+0000 -3.389213E+0000
  4.044624E-0001  5.371343E+0000
 -4.208483E-0001  1.600127E+0000
 -3.734516E+0000 -1.745789E+0000
  3.708531E+0000 -5.201466E+0000
  2.391028E+0000  3.318382E+0000
 -8.445677E-0001  5.013502E+0000
 -3.872334E+0000 -1.190656E+0000
  2.345228E+0000 -2.831391E+0000
  3.797032E+0000 -2.920611E-0001
 -8.208779E-0001  5.028286E+0000
 -2.170060E+0000 -1.295273E+0000
 -1.525815E+0000 -3.990124E+0000
  4.485376E+0000 -1.880652E+0000
 -1.125471E+0000  2.549751E+0000
 -3.525273E-0001  1.549365E+0000
 -2.588855E+0000 -8.527673E-0001
  2.794768E+0000 -1.287419E+0000
  1.642947E+0000  2.149704E+0000
 -1.399045E+0000  9.000022E-0001
 -1.196503E+0000 -2.721541E+0000
  3.448718E+0000 -1.199345E+0000
  2.814269E-0001  3.112783E+0000
 -1.515847E+0000 -4.443191E-0001
 -2.325797E+0000 -1.698331E+0000
  2.325582E+0000 -1.279615E+0000
 -7.653823E-0001  2.645571E-0001
  2.817818E-0001 -9.326220E-0001
  9.263191E-0001 -6.447487E-0001
 -3.436184E-0001  1.535849E+0000
 -1.697700E+0000 -7.611587E-0001
 -7.176622E-0001 -1.247402E+0000
  2.916597E+0000 -1.693083E+0000
  5.752365E-0001  1.092230E+0000
 -5.226265E-0001 -1.917200E+0000
 -1.669654E+0000 -4.491832E-0001
  3.701983E+0000 -1.699222E+0000
  1.366726E+0000  2.286987E+0000
 -4.078043E+0000 -8.852238E-0001
  3.216363E+0000 -3.223256E+0000
  1.223685E+0000  1.499425E-0001
 -2.179724E+0000  1.928574E+0000
 -1.064993E+0000 -2.745330E-0001
 -1.259206E-0001 -2.134664E+0000
 -8.073030E-0001  2.497203E+0000
  2.145221E-0001  1.023743E+0000
 -1.578326E+0000 -9.646186E-0001
  1.466702E+0000 -8.811041E-0001
  1.806153E+0000  2.911801E+0000
 -3.927667E+0000  8.637724E-0001
 -4.092862E-0001 -4.780477E+0000
  2.735201E+0000 -1.575689E+0000
  8.337933E-0001  2.904156E+0000
 -1.206678E+0000  1.937930E+0000
 -4.790098E-0001 -4.111055E+0000
  7.734976E-0001 -1.429971E-0001
  4.530030E+0000  3.327341E+0000
 -3.494646E+0000  1.197898E+0000
 -1.402997E+0000 -4.179919E+0000
  1.564077E+0000 -9.998991E-0001
  1.086292E+0000  2.046557E+0000
 -3.423512E+0000 -3.523592E-0001
  1.250269E-0001 -4.393942E+0000
  4.023532E+0000  4.047122E-0001
 -5.788014E-0001  4.395780E+0000
 -2.788949E+0000  4.907685E-0001
 -7.456456E-0001 -2.782074E+0000
  1.198744E+0000  1.264814E+0000
  1.679722E+0000  2.476938E+0000
 -2.117788E+0000 -3.653101E+0000
  1.900104E+0000 -4.288608E-0003
  1.377015E+0000  9.719244E-0001
  2.674884E-0001  1.764416E+0000
 -1.781704E+0000 -1.110465E+0000
  1.366709E+0000 -1.254059E+0000
  1.616709E+0000  2.157384E+0000
 -3.440993E+0000  2.342839E+0000
  3.329469E-0001 -2.443549E+0000
  1.829707E+0000  8.789416E-0001
  1.551516E+0000  1.955377E+0000
 -2.873153E+0000  2.844709E+0000
 -1.413903E+0000 -3.029684E+0000
  1.413563E+0000 -2.216334E+0000
  2.327052E+0000  1.707209E+0000
 -1.037235E+0000  2.037246E+0000
 -6.231477E-0001 -2.447192E+0000
 -1.094935E+0000  3.682076E-0001
  2.830453E+0000  1.030944E+0000
 -9.684876E-0001  1.587374E+0000
 -3.628883E-0001 -1.081487E+0000
 -5.037199E-0001 -7.031669E-0001
  3.871398E+0000 -1.793462E-0001
 -5.294328E+0000  2.489030E+0000
  5.106406E+0000 -3.073485E+0000
 -1.224295E+0000  1.312931E+0000
  7.745349E-0002  3.020968E+0000
 -2.563232E+0000 -1.080389E+0000
 -6.261364E-0001 -8.190830E-0001
  4.597751E+0000  5.142397E-0002
 -3.015058E+0000  5.120325E+0000
 -1.685503E-0001 -3.173453E+0000
 -5.110266E-0001 -2.422052E+0000
  2.671446E+0000  1.905116E+0000
 -3.798837E+0000  2.955295E+0000
  1.692415E-0001 -2.915562E+0000
  1.154599E+0000  2.958416E+0000
 -5.169356E-0001  1.936483E+0000
 -4.014673E+0000 -3.459609E-0001
  1.306104E+0000  6.190685E-0001
  1.102411E+0000  8.720492E-0001
 -2.049575E+0000  1.073926E+0000
 -3.619033E+0000 -2.454179E+0000
  3.493221E+0000 -3.066500E+0000
  4.585199E+0000  2.091280E+0000
 -4.032548E+0000  4.624428E+0000
 -1.828861E+0000 -2.013549E+0000
  1.246200E+0000 -3.736606E+0000
  6.106693E-0001  9.138146E-0001
  1.542492E+0000  2.732077E+0000
 -3.993159E+0000 -7.637984E-0001
  1.653419E+0000 -1.992133E+0000
  2.020717E+0000  9.303253E-0001
 -3.529722E+0000  4.638375E+0000
 -8.744195E-0001 -2.931988E+0000
  3.434161E-0002 -2.460486E+0000
  1.141322E+0000  2.025995E+0000
  1.198788E+0000 -1.249895E+0000
 -7.352932E-0001  8.795718E-0001
  1.092493E+0000 -2.217878E+0000
  3.204749E+0000 -9.255039E-0001
 -1.645535E+0000  2.249146E+0000
  5.412017E-0001  1.366523E-0001
 -1.012494E+0000 -1.331083E+0000
  3.475878E+0000 -6.701768E-0001
 -5.461346E-0001  4.841923E+0000
 -2.738861E+0000  4.320442E-0001
  8.413821E-0001 -2.431713E+0000
 -3.221045E-0001  1.089268E+0000
  2.190832E-0001  1.604263E+0000
 -4.758397E-0001 -1.658165E+0000
  1.466535E-0002 -6.797552E-0001
  2.773791E+0000  1.394098E+0000
 -7.159120E-0001  9.999641E-0001
 -3.210905E+0000 -2.493078E-0001
  4.075514E-0001 -7.782641E-0001
  2.737522E+0000 -2.402951E+0000
 -1.262024E+0000  3.258415E+0000
 -2.023641E-0002 -4.535906E-0001
 -4.510424E-0001 -1.283986E+0000
  1.497059E+0000 -2.771085E+0000
  1.651632E+0000  2.589865E+0000
 -2.063539E+0000  2.325615E+0000
  2.114846E+0000 -1.083572E+0000
  6.001887E-0001 -1.402358E+0000
 -9.318622E-0001  3.817451E-0001
  1.789309E+0000  1.703049E-0001
 -7.083781E-0001 -1.034436E+0000
  1.392706E+0000 -3.175084E+0000
  3.173096E-0001  3.009034E-0001
 -9.097668E-0002  3.215789E+0000
 -9.222078E-0001  3.441709E-0002
 -2.416093E-0001 -1.713038E+0000
  2.123320E+0000  1.281826E+0000
 -1.412645E+0000  2.408331E+0000
 -3.205203E+0000 -2.581631E+0000
  3.882046E-0001 -1.342299E+0000
  9.996529E-0001  1.791682E+0000
 -1.173145E+0000  1.233446E+0000
 -3.239702E+0000 -1.758988E+0000
  1.064265E+0000 -6.234422E-0001
  2.874177E+0000  9.858188E-0001
 -1.206443E+0000  2.715312E+0000
 -1.087967E+0000 -2.463790E-0001
  6.712656E-0001 -3.075600E+0000
  1.088048E+0000  9.328446E-0001
 -3.823677E-0001  4.896064E+0000
 -1.998976E+0000 -1.233002E+0000
 -3.154525E-0001 -2.314748E+0000
  3.125822E+0000 -1.537280E+0000
 -1.426363E+0000  2.673703E+0000
  1.069212E+0000 -2.018734E+0000
 -2.138097E+0000  5.172479E-0001
  3.707299E+0000 -9.640785E-0001
 -1.593873E+0000  1.039095E+0000
 -1.941990E-0001 -6.149817E-0001
  3.250964E-0001  6.675688E-0001
  8.569578E-0001 -2.039285E-0001
 -8.641286E-0001 -2.191156E-0001
  1.250174E+0000  7.625086E-0001
  1.303369E+0000  6.016433E-0001
 -1.711294E+0000 -8.281601E-0001
  8.252003E-0001 -1.292891E+0000
  1.681615E+0000  2.829222E+0000
 -1.743147E+0000  3.513283E+0000
 -3.023055E+0000 -4.277525E-0001
  1.519744E+0000 -8.089174E-0001
  2.741971E+0000  1.471430E+0000
 -3.278854E-0001  3.556761E+0000
 -1.874639E+0000 -8.440562E-0001
 -1.667476E-0001 -3.772935E+0000
  1.927677E+0000  1.551005E+0000
 -9.939831E-0001  2.750727E+0000
 -3.740922E+0000 -8.490199E-0002
  1.695917E+0000 -4.094558E+0000
  3.534274E+0000  1.391979E+0000
 -6.751094E-0001  1.531438E+0000
 -1.388031E+0000 -3.178237E+0000
 -1.354275E-0001 -1.983951E+0000
  3.086338E+0000  3.513185E-0001
 -1.131789E+0000  3.838920E+0000
 -3.502524E-0001 -1.127707E+0000
 -3.966440E-0001 -1.102209E+0000
  7.527337E-0001 -6.154043E-0001
  1.822024E+0000 -5.588943E-0001
 -5.341488E-0001  1.122039E+0000
 -4.728318E-0001 -1.286947E+0000
  9.912832E-0001 -1.615382E+0000
  8.192090E-0001  3.328745E+0000
 -9.701338E-0002  2.688833E-0001
 -1.877920E+0000 -2.835505E+0000
 -4.866851E-0001 -2.908664E+0000
  2.012505E+0000  4.748143E-0001
 -3.800867E+0000  3.889181E+0000
 -1.761658E+0000 -3.684677E+0000
  2.705018E-0001 -3.111825E+0000
  3.591082E+0000  8.960383E-0001
 -2.272866E+0000  4.092370E+0000
 -9.077765E-0001 -2.823093E-0001
 -2.074910E+0000 -1.036214E+0000
  2.772676E+0000  3.086119E-0002
  9.549418E-0001  1.853156E+0000
 -2.210754E+0000  2.761830E+0000
  4.460218E-0001 -4.231473E+0000
  1.231807E+0000  1.231434E+0000
  2.974466E+0000  3.666346E+0000
 -4.335259E+0000 -9.801548E-0001
  9.871325E-0001 -6.604191E-0001
  5.268711E+0000 -1.937250E-0001
 -4.255332E+0000  1.262657E+0000
 -2.580806E+0000 -3.494020E+0000
  2.581245E+0000 -2.843964E+0000
  2.798690E+0000  2.770510E+0000
 -2.628751E+0000  2.780536E+0000
 -3.370219E+0000 -2.698327E+0000
  1.041056E+0000  1.665971E-0001
  3.055651E+0000  1.304959E+0000
 -5.075123E+0000  2.313304E+0000
  1.904468E-0001 -3.946539E+0000
  1.775250E+0000 -3.262901E+0000
  5.204832E+0000  2.583715E+0000
 -2.538407E+0000  1.748737E+0000
 -2.935177E+0000 -4.171178E+0000
  1.621506E+0000  1.016297E+0000
  5.662400E-0001  2.909337E+0000
 -2.570970E+0000  1.887469E+0000
 -1.548655E+0000 -5.786035E+0000
  2.488663E+0000 -1.865682E+0000
  2.171980E+0000  5.090294E+0000
 -3.685365E+0000  1.211599E+0000
  3.527754E-0001 -3.702920E+0000
  1.334409E+0000  1.018289E+0000
  1.969518E+0000  2.370918E+0000
 -1.715872E+0000  1.469449E+0000
 -1.401937E+0000 -6.587211E-0001
  2.034212E+0000  5.064843E-0001
  1.378116E+0000  6.998507E-0001
 -3.792656E+0000  1.943240E+0000
  2.445779E+0000 -3.318754E+0000
 -2.173447E-0001  2.160694E-0001
  1.165563E+0000  3.431617E+0000
 -2.640886E+0000 -2.202912E-0001
 -1.457942E+0000 -7.185499E-0001
  3.687019E+0000 -1.830483E-0001
 -1.058541E+0000  6.681272E-0001
  1.402466E+0000 -3.051038E-0001
 -1.759656E+0000 -8.495301E-0001
 -2.554813E-0001 -5.755137E-0002
  5.090569E-0001  6.877382E-0001
 -2.729834E-0001  1.059196E+0000
  5.915705E-0001 -1.074903E+0000
  8.343741E-0001 -1.346203E+0000
  2.668081E+0000  2.955030E+0000
 -4.165764E-0001  2.747183E-0001
 -1.298852E+0000 -5.913043E-0001
  3.556420E+0000 -9.636941E-0001
 -9.270858E-0001  1.638719E+0000
 -3.602292E+0000  1.289124E+0000
  9.030232E-0001 -3.926653E+0000
  2.298434E+0000  5.938574E-0001
 -1.505399E+0000  4.152933E+0000
  4.879352E-0001 -4.502916E+0000
  2.382786E+0000 -4.217322E+0000
  1.704855E+0000  2.347828E+0000
 -1.096520E+0000  3.235697E+0000
 -3.408550E+0000 -2.985224E+0000
 -3.025286E-0001 -3.921284E+0000
  4.827265E+0000  9.196022E-0001
 -2.411854E+0000  3.716310E+0000
 -4.600714E+0000 -1.998570E+0000
  5.407563E+0000 -4.193375E+0000
 -1.378536E+0000  4.615323E+0000
 -3.003323E+0000  1.017410E+0000
 -2.036027E+0000 -3.928358E+0000
  2.593829E+0000 -1.122315E+0000
  1.893372E+0000  3.717214E+0000
  7.240397E-0001  1.875486E+0000
 -4.962470E+0000 -2.345390E+0000
  1.893529E+0000 -2.640697E+0000
  4.964646E+0000  4.853164E+0000
 -5.901426E+0000  2.145103E+0000
 -1.098066E+0000 -3.914616E+0000
  2.524324E+0000 -1.644313E+0000
  2.832960E+0000  6.221873E+0000
 -5.717832E+0000  4.096483E+0000
 -1.190439E+0000 -7.067179E+0000
  3.041764E+0000 -2.179566E+0000
  2.600613E+0000  6.275090E+0000
 -6.523490E+0000  2.962787E+0000
 -2.725862E+0000 -5.848346E+0000
  1.716756E+0000 -3.580760E-0001
  7.686618E-0001  4.066992E+0000
 -4.134898E+0000  1.651158E+0000
 -2.701480E+0000 -2.736493E+0000
  2.115853E+0000 -3.272470E+0000
  2.890450E+0000  1.492956E+0000
 -9.564536E-0001  3.196044E+0000
  1.338905E-0001 -3.267594E+0000
 -2.271309E+0000 -1.382327E+0000
  5.250718E+0000  1.905644E-0001
 -5.524597E-0001  2.000170E+0000
 -3.016515E+0000 -1.798992E+0000
  1.791193E+0000 -1.624738E+0000
  1.109511E+0000  2.611293E+0000
 -1.254777E+0000  1.294511E+0000
  1.340290E-0001 -3.848633E+0000
  1.560905E-0001  2.627140E+0000
 -1.316657E+0000  1.380325E+0000
  2.444194E+0000 -2.373796E-0001
 -5.731760E-0002 -6.437785E-0001
  6.256779E-0001  1.572331E+0000
 -2.606494E+0000  2.569538E+0000
 -2.800641E+0000 -1.038290E+0000
  2.416949E+0000 -1.257484E-0001
  2.099283E+0000  3.669167E-0001
 -2.832650E+0000  3.014129E+0000
 -2.013784E+0000 -7.372014E-0002
 -6.316620E-0002 -1.694409E+0000
  2.502238E+0000 -3.590662E-0001
  7.413661E-0001  3.421606E+0000
 -2.078864E+0000  7.779611E-0001
 -1.646136E+0000 -2.844836E+0000
  1.964517E+0000 -1.780130E+0000
  3.101935E+0000  1.574883E+0000
 -5.661227E-0001  1.410748E+0000
  3.252026E-0001  1.920287E-0001
  3.576506E-0002  9.144939E-0001
  1.444152E+0000 -1.698536E+0000
 -7.995135E-0002  7.624705E-0001
 -1.077002E+0000  9.557694E-0001
 -3.503017E-0001 -2.111630E+0000
  3.580491E+0000 -1.566070E+0000
 -6.983458E-0001  2.033025E-0001
  9.521435E-0001  7.519242E-0001
  9.262899E-0001  1.134262E+0000
 -4.124994E+0000  4.811373E-0002
  3.157518E+0000 -5.245299E+0000
  6.815874E-0001  1.402864E+0000
  3.933111E+0000  3.045161E+0000
 -3.695838E+0000  1.311346E+0000
 -6.736972E-0001 -4.278919E+0000
  4.619979E+0000 -1.186402E+0000
  1.499382E+0000  3.988344E+0000
 -3.186850E+0000  3.438486E-0001
 -3.466603E+0000 -3.238853E+0000
  4.994630E+0000  9.326292E-0001
 -1.966170E+0000  4.750870E+0000
 -2.585919E-0002 -6.712542E-0001
 -3.195740E+0000 -3.801849E-0001
  3.129708E+0000 -3.027504E-0001
  1.217509E-0001  8.865359E-0001
 -2.114801E-0001  5.355136E-0001
 -1.243851E+0000 -2.595882E-0001
  1.735362E+0000 -1.086224E-0001
 -1.883481E-0001  1.986123E+0000
  3.560160E-0001  4.318153E-0001
 -5.259680E-0002 -1.024765E+0000
  2.192628E+0000 -1.029449E+0000
 -2.192681E+0000  2.176574E+0000
 -9.243111E-0001 -1.072421E+0000
  6.400166E-0001  9.742632E-0001
  1.246410E+0000 -1.396081E+0000
 -1.994725E+0000  1.431271E+0000
  2.541776E+0000 -4.734537E-0001
 -4.988357E+0000  3.819862E-0001
  7.965687E-0001 -2.912950E+0000
  1.170524E+0000  6.331261E-0001
  2.116315E+0000  3.555847E+0000
 -2.881157E+0000 -1.256114E+0000
 -1.942906E+0000 -1.018005E+0000
  4.414406E+0000 -1.588529E+0000
 -6.279659E-0002  5.016918E+0000
 -3.397517E+0000 -1.180031E+0000
 -1.299594E+0000 -2.807622E+0000
  4.302256E+0000  2.368671E+0000
 -2.635926E+0000  3.653583E+0000
 -3.346050E+0000 -2.051283E+0000
  1.230638E+0000 -4.396333E+0000
  4.548203E+0000  6.150964E-0001
 -1.818773E+0000  2.875582E+0000
 -3.785903E+0000 -8.486783E-0001
  3.515239E+0000 -4.407499E+0000
  8.316517E-0001  4.425762E+0000
  1.474982E+0000  1.294629E+0000
 -3.552018E+0000 -1.204232E+0000
  4.275617E+0000 -2.707718E+0000
 -7.781184E-0001  1.381231E+0000
 -1.877971E-0001  1.302645E+0000
  6.624728E-0001 -1.633208E+0000
  1.866273E+0000 -6.838879E-0001
  3.202996E+0000  1.775195E+0000
 -2.898365E+0000  3.832882E+0000
 -2.218193E+0000 -9.246920E-0001
  5.545067E-0001 -1.677484E+0000
  2.634390E-0001  2.435972E-0001
 -7.571549E-0001  3.118639E+0000
 -1.341404E-0001 -1.383742E+0000
 -6.238656E-0001 -2.750281E+0000
  3.833232E+0000  1.623368E+0000
 -1.034336E+0000  2.951926E+0000
 -3.004398E+0000 -1.179568E+0000
 -6.872304E-0001 -3.129510E+0000
  3.178485E+0000  4.179101E-0001
 -3.296187E+0000  3.072393E+0000
  4.415520E-0002 -2.884883E+0000
 -1.205359E+0000 -1.033421E+0000
  1.238121E+0000  1.232620E+0000
 -3.018230E+0000  2.904368E+0000
  1.506419E+0000  3.100645E-0001
 -8.453096E-0001  1.220240E-0001
 -1.153523E-0001 -7.686970E-0001
 -3.179705E+0000 -9.018423E-0001
  1.674755E+0000 -2.586996E+0000
  3.253272E-0001  1.471920E+0000
 -1.091888E+0000 -1.142466E-0001
 -1.781903E+0000 -1.106745E+0000
  1.893405E+0000 -1.209863E+0000
  1.132661E+0000  1.062087E+0000
 -2.859445E+0000 -3.337652E-0002
  2.137475E-0001 -2.512577E+0000
  2.970274E+0000  8.424615E-0001
  1.058763E+0000 -8.174571E-0002
 -2.066984E+0000  1.342943E+0000
  1.755488E+0000 -1.804491E-0001
 -2.554098E+0000  1.868162E-0001
  3.096802E+0000 -5.115208E-0001
 -7.574437E-0002  2.935148E+0000
 -1.623925E+0000  2.883260E+0000
 -8.855597E-0001 -1.425997E+0000
  5.515788E-0001 -2.260147E+0000
  1.219970E+0000  4.030508E-0001
  1.494570E+0000  1.858852E+0000
 -3.389374E+0000  1.733405E+0000
 -1.142565E+0000 -5.262492E+0000
  1.755549E+0000 -3.174114E-0001
  2.406484E+0000  1.764875E+0000
 -3.345184E+0000  2.846121E-0001
 -6.599427E-0001 -7.140715E-0001
  3.307818E+0000 -4.027862E+0000
  2.909138E-0001  2.835629E+0000
 -6.308052E-0001  1.988741E+0000
 -4.829043E+0000 -4.057324E-0001
  7.697413E-0001 -1.542097E+0000
  3.137592E-0001  1.128266E+0000
 -1.004972E+0000  1.537514E+0000
 -1.733195E+0000 -2.143660E-0001
  2.929637E+0000 -1.095855E+0000
 -3.662203E+0000  3.129321E+0000
  7.471222E-0001 -5.673211E-0001
 -9.946779E-0001 -2.294690E+0000
  3.459919E+0000 -4.069150E-0002
 -1.253974E+0000  8.877113E-0001
 -6.351690E-0001 -1.166415E+0000
 -1.670640E+0000  2.357444E-0001
  9.711270E-0001 -1.982776E+0000
 -4.385207E-0001 -5.142355E-0001
 -2.309477E-0001  2.875141E+0000
 -6.370140E-0001 -3.320099E+0000
 -3.696346E+0000 -1.636658E+0000
  5.535593E+0000 -3.679533E-0001
 -2.517031E-0001  3.051719E+0000
 -3.395914E+0000 -9.702620E-0001
  1.504489E+0000 -5.005083E+0000
  1.464486E+0000  4.029258E-0001
  5.835112E-0001  3.717414E+0000
 -1.171778E+0000  1.895711E-0002
 -7.968888E-0001 -3.655872E+0000
  1.373956E+0000 -1.439599E+0000
  2.237732E+0000  2.734605E+0000
 -1.151494E+0000  5.654019E-0001
 -1.240511E+0000 -1.679614E+0000
  2.262854E+0000 -1.488485E+0000
  8.198587E-0001  2.204558E+0000
 -1.262090E+0000  1.922450E+0000
 -3.032525E+0000 -1.561736E+0000
  3.535073E+0000 -3.726170E+0000
  6.762945E-0001  4.228990E+0000
 -1.028385E+0000  1.728552E+0000
  2.146475E-0002 -2.830561E+0000
  1.257412E+0000 -2.810178E+0000
  3.034127E+0000  1.940696E+0000
 -1.982158E+0000  2.932366E+0000
 -3.554818E+0000 -1.392769E+0000
  3.249596E+0000 -3.082998E+0000
  2.545342E+0000  2.306537E+0000
 -2.281686E+0000  2.336536E+0000
 -9.274588E-0001 -1.224601E+0000
  9.576842E-0001 -1.062492E+0000
  1.603151E+0000 -8.952783E-0001
 -1.303936E+0000  3.008533E+0000
 -6.223145E-0001  1.295890E+0000
 -3.620773E-0001 -1.884433E+0000
 -1.592922E-0001 -2.127549E+0000
  2.634469E+0000 -1.247821E-0001
  4.167847E-0003  2.412502E+0000
 -4.161456E+0000 -2.787937E+0000
  2.952244E+0000 -2.395771E+0000
 -4.433974E-0002  3.481946E+0000
 -7.107740E-0001 -1.651922E-0001
 -7.439545E-0002 -2.465689E+0000
  1.724206E+0000  5.142061E-0001
  1.540381E+0000  2.256177E+0000
 -5.336289E+0000 -3.825667E-0002
  5.217541E-0001 -3.975869E+0000
  2.107040E+0000 -5.921445E-0001
  2.392860E+0000  3.184195E+0000
 -4.998672E+0000  1.544581E+0000
 -6.118349E-0001 -2.155126E-0001
  1.929466E+0000 -9.257188E-0001
  2.124909E+0000  1.159279E+0000
 -1.186262E+0000  1.167436E+0000
 -4.956960E-0001 -7.605791E-0001
  3.874458E-0001 -6.777679E-0001
  9.441207E-0001 -2.178402E+0000
 -7.439640E-0001  2.261527E+0000
  1.371486E+0000 -9.431871E-0001
 -1.484635E+0000 -3.954038E-0001
 -8.851059E-0001  2.359710E+0000
  5.378513E-0002 -1.413915E+0000
 -1.413404E+0000  2.072893E+0000
  1.086246E+0000  2.348055E+0000
 -1.730124E+0000 -5.944428E-0001
  3.105877E-0001 -4.243151E-0001
  1.603191E-0001 -2.338734E+0000
 -5.069400E-0001  1.784342E+0000
  6.997479E-0001 -1.510799E+0000
 -3.397026E-0002 -1.841338E+0000
  2.871657E+0000  9.987259E-0001
 -5.806046E-0001  2.570892E-0001
  1.164994E+0000 -1.292459E+0000
 -1.103055E-0001  2.607099E-0001
  1.966600E+0000 -3.580133E-0001
 -2.173161E+0000 -1.046080E+0000
  2.224001E+0000  7.280502E-0001
 -9.337446E-0001  2.687857E+0000
  1.704627E+0000 -6.694815E-0001
 -9.559787E-0001  1.209354E+0000
  7.091186E-0001  7.520335E-0002
  8.599518E-0001 -1.119582E+0000
  1.184306E-0001  7.091513E-0001
 -3.159723E-0001  1.634351E+0000
  1.493661E+0000 -1.755449E+0000
 -7.166957E-0001 -1.002473E+0000
  1.163149E+0000  6.919083E-0001
 -1.947702E-0001  2.988439E-0001
  5.625894E-0001 -1.429371E+0000
  1.272654E-0001 -5.442235E-0001
 -2.102096E-0001  1.481400E+0000
  1.106879E+0000  5.379336E-0001
 -2.526098E+0000 -4.041231E-0001
  1.082310E+0000  3.262228E-0001
 -3.517444E-0001  3.420957E+0000
 -1.883262E+0000 -1.198564E+0000
  1.059105E+0000 -1.199959E+0000
  1.500234E-0001 -1.577029E+0000
 -2.089977E+0000  5.984390E-0001
  1.731709E+0000 -1.805683E+0000
 -8.486137E-0001  1.099895E+0000
  1.902453E+0000 -1.409024E+0000
 -1.408010E+0000  1.223237E+0000
  6.142621E-0001 -5.456502E-0001
  2.479834E-0002  3.651069E-0001
  1.064052E+0000 -2.548744E+0000
  7.385868E-0001 -1.032046E+0000
  3.974564E-0001  1.707800E-0001
  2.780774E-0001  2.459467E-0002
  1.780619E+0000 -1.648254E+0000
 -7.473010E-0001 -2.963193E-0001
 -9.878941E-0001  8.582876E-0001
 -3.253592E+0000 -1.640795E+0000
  3.160210E+0000 -1.384520E-0001
  3.454852E-0001  3.485048E+0000
 -3.537517E+0000 -2.876032E-0001
  1.918590E-0001 -3.826422E+0000
  2.841086E+0000  6.569840E-0001
 -1.011218E+0000  3.635867E+0000
 -3.532469E+0000 -1.850148E+0000
  1.749035E+0000 -1.237862E+0000
  2.245485E+0000  2.420791E+0000
 -2.301293E+0000  3.526150E+0000
 -1.707214E+0000 -1.541452E+0000
  9.928025E-0001 -1.411548E+0000
  9.572025E-0001 -1.303888E-0001
 -1.268986E+0000  7.460191E-0001
  1.555457E+0000 -1.358698E+0000
 -1.896231E+0000 -4.062220E-0001
  2.696242E+0000 -7.435248E-0001
 -1.681592E-0001  5.829664E-0001
 -1.436775E-0001  1.817895E+0000
 -2.644134E+0000 -4.264733E+0000
  1.448228E+0000 -2.476295E+0000
  3.309992E+0000  2.407552E+0000
 -3.351761E+0000  3.719853E+0000
 -1.073072E+0000 -3.079296E+0000
 -8.833180E-0001 -2.268134E+0000
  4.249097E+0000  4.851487E-0001
 -2.688537E-0001  2.937295E+0000
 -3.925881E+0000 -3.438690E+0000
  1.984816E+0000 -3.451933E+0000
  3.044021E+0000  1.793884E+0000
 -6.864645E-0001  6.676785E+0000
 -3.116765E+0000 -2.087327E+0000
 -2.394778E+0000 -4.906842E+0000
  4.139205E+0000 -1.392572E+0000
  2.055157E-0001  5.564451E+0000
 -4.604918E+0000 -9.997862E-0001
 -6.518904E-0001 -3.826293E+0000
  4.495165E+0000  2.088018E+0000
 -3.703381E-0002  6.009129E+0000
 -4.869256E+0000  4.798215E-0001
  1.463968E+0000 -3.769493E+0000
  5.310704E+0000 -9.176391E-0001
 -8.333758E-0001  3.109585E+0000
 -2.079088E+0000  7.955021E-0001
 -3.045056E+0000 -4.236264E+0000
  2.563742E+0000 -1.011837E+0000
  1.555763E+0000  4.761580E+0000
 -3.111711E+0000  1.014963E+0000
 -3.477316E+0000 -3.121824E+0000
  2.927213E+0000 -3.223328E+0000
  2.141100E+0000  4.150865E+0000
  5.413001E-0001  1.878914E+0000
 -4.315055E+0000 -1.380568E+0000
  8.462698E-0001 -3.670718E+0000
  2.698610E+0000 -8.186554E-0001
 -2.573041E+0000  3.846159E+0000
  3.225737E-0001  4.968802E-0001
 -2.836893E-0001 -1.094000E+0000
  8.190535E-0001 -1.043301E+0000
  5.354973E-0001  8.824612E-0001
 -1.158662E+0000  3.154774E+0000
 -1.371948E+0000  2.572946E-0002
 -8.350001E-0001 -2.893985E+0000
  3.228625E+0000  8.072623E-0001
 -1.007696E+0000  1.338964E+0000
 -1.647719E+0000  3.773005E-0001
  2.015365E+0000 -3.492022E+0000
  7.011311E-0001 -1.436975E-0001
  6.014635E-0001 -8.666586E-0001
 -4.354951E-0002  3.589903E-0002
  2.328415E-0002 -7.858416E-0001
  3.089730E+0000 -1.161740E+0000
 -1.451319E+0000  2.449499E+0000
 -7.853220E-0001 -1.235498E+0000
  4.145799E-0001 -5.708425E-0001
  2.413882E+0000  1.259636E-0001
 -1.381330E+0000  1.505855E+0000
 -1.979036E+0000 -2.489601E-0001
  1.476641E+0000 -3.150809E+0000
  2.257208E+0000 -1.065541E+0000
  5.025948E-0001  2.378581E+0000
 -2.994056E+0000  9.782672E-0001
  5.075751E-0001 -1.310058E+0000
 -4.980732E-0003  2.687052E+0000
  1.478903E+0000  5.779448E-0001
 -1.490980E+0000 -7.932267E-0001
  1.248438E+0000 -5.426530E-0001
  1.955965E+0000  3.594231E-0001
 -3.785549E-0001  1.118695E+0000
  4.925629E-0002 -1.219077E+0000
  1.218702E+0000 -1.027764E+0000
 -2.174621E-0001  1.371596E+0000
 -2.227258E+0000 -2.546219E-0001
  2.065467E-0001 -2.146147E+0000
  1.441760E+0000 -2.972228E-0001
 -5.098451E-0001  2.322762E-0001
 -1.352353E+0000 -2.846354E-0001
  1.161718E+0000 -1.886558E+0000
 -2.128760E-0001  1.064212E+0000
  1.779106E-0001  1.112224E+0000
  1.229909E+0000 -7.320571E-0001
 -3.376506E+0000  5.963221E-0001
  3.740721E+0000 -1.444279E+0000
 -1.168808E+0000  4.329342E+0000
 -1.869855E+0000 -1.979861E+0000
 -1.087178E+0000 -2.524442E+0000
  2.654818E+0000 -9.858349E-0002
 -2.416481E-0001  6.651982E-0001
 -2.876763E+0000  1.758965E+0000
 -8.074862E-0001 -2.366984E+0000
 -2.157359E+0000 -6.269581E-0001
  1.898564E+0000 -5.943258E-0001
  6.330719E-0001  1.260887E+0000
  3.013575E-0001  2.812451E+0000
 -3.493228E+0000 -2.139626E+0000
  2.530695E+0000 -1.590821E+0000
  1.299972E+0000  1.257455E+0000
 -5.242307E-0001  1.471936E+0000
 -1.719171E-0001 -1.097729E+0000
 -2.084482E+0000 -2.513918E+0000
  3.046493E+0000  7.875336E-0001
 -6.770361E-0003  1.753414E+0000
 -9.587767E-0001  3.871648E+0000
 -5.180542E-0001 -7.486155E-0001
 -6.196903E-0001  2.746950E-0001
 -6.361828E-0001  2.674827E+0000
  7.675190E-0001  8.033143E-0001
 -6.970276E-0001 -5.543466E-0001
  7.350646E-0001 -2.647178E+0000
  4.665472E+0000  2.160344E-0001
 -3.415769E-0001  4.216239E+0000
 -1.657239E+0000  1.158851E+0000
 -5.959141E-0001 -2.866581E+0000
  3.034387E+0000  3.530858E-0001
  1.015825E-0001  5.097369E+0000
  9.345576E-0001  1.582348E+0000
 -1.317814E+0000 -6.834340E-0001
 -2.042069E-0001 -1.915979E+0000
  5.266205E+0000  2.442662E+0000
 -5.214649E+0000  2.881265E+0000
  1.051557E+0000 -1.509570E+0000
 -5.689769E-0001 -1.380182E+0000
  2.694194E+0000  7.343202E-0001
 -2.357127E-0001  1.693775E+0000
 -4.280304E+0000 -2.761268E+0000
  2.450387E+0000 -3.156939E+0000
  2.792628E+0000  3.017385E+0000
 -4.371235E+0000  4.246449E+0000
 -2.990731E+0000 -4.540828E+0000
  1.626163E+0000 -3.130217E+0000
  2.931040E+0000  1.444991E+0000
 -2.295962E+0000  3.313685E+0000
 -6.523153E-0001 -1.231490E+0000
 -1.436456E+0000 -7.387388E-0001
  3.887892E+0000 -6.119894E-0001
 -1.423610E+0000  2.049531E+0000
 -3.862394E-0001  1.847145E+0000
 -1.411907E+0000 -9.162222E-0001
  1.454090E+0000 -2.146824E+0000
 -1.448075E+0000  2.769626E+0000
  8.862873E-0001 -1.409347E+0000
 -9.461793E-0001  2.254654E+0000
  1.960941E+0000 -2.406538E-0001
 -4.431717E-0001  9.893720E-0001
  1.492865E+0000 -2.529095E+0000
 -1.197519E-0001  2.256392E+0000
 -1.218146E+0000  3.080564E-0001
  5.257340E-0001 -2.067102E+0000
  1.422138E+0000  3.752094E-0001
 -6.581399E-0001  3.652348E+0000
 -1.913240E+0000  8.231402E-0001
  4.791213E-0002 -4.329618E+0000
  3.615882E+0000  7.511021E-0001
 -3.907152E-0001  3.565969E+0000
 -2.002393E+0000 -7.820061E-0001
  7.556450E-0001 -1.712977E+0000
  3.715312E+0000  5.254503E-0001
 -1.285568E+0000  1.446857E+0000
 -1.348619E+0000 -2.558304E+0000
  2.743803E+0000 -2.163255E+0000
  4.222455E-0002  1.753025E+0000
 -2.994846E+0000 -8.823867E-0001
 -1.559569E+0000 -4.201167E+0000
  2.250158E+0000 -2.943349E+0000
  2.053473E+0000  3.151220E+0000
 -3.542141E+0000  5.756339E+0000
 -5.815734E+0000 -1.711037E+0000
  3.604805E+0000 -3.084974E+0000
  3.084621E+0000  2.066456E+0000
 -2.859557E+0000  3.831120E+0000
 -2.265237E-0001 -1.270609E+0000
 -3.177755E-0001 -3.010636E+0000
  2.617382E+0000  1.488822E+0000
  6.196984E-0001  5.308391E+0000
 -4.144812E+0000 -5.409660E-0001
  1.292578E+0000 -3.459736E+0000
  3.032787E+0000  2.040936E+0000
  4.029972E-0001  5.033236E+0000
 -6.806322E+0000  2.062512E-0001
  4.142768E-0001 -5.300389E+0000
  4.047967E+0000 -6.994257E-0001
  6.758577E-0001  4.911264E+0000
 -3.447261E+0000 -8.763178E-0001
 -1.491335E+0000 -4.370560E+0000
  5.376535E+0000  5.590178E-0001
  5.047397E-0001  5.281431E+0000
 -1.924273E+0000 -1.505993E+0000
 -1.369550E+0000 -3.016649E+0000
  6.387760E+0000 -2.660098E+0000
 -1.295287E-0001  4.095853E+0000
 -2.577945E+0000 -1.458090E+0000
 -2.414928E+0000 -2.281371E+0000
  5.763772E+0000 -3.192390E-0001
 -1.444223E+0000  5.032541E+0000
 -3.419160E+0000  9.136206E-0001
  2.238050E-0001 -4.382303E+0000
  1.804298E+0000 -6.054349E-0001
  3.205914E-0001  4.849402E+0000
 -1.919133E+0000  2.081426E+0000
 -1.514897E+0000 -2.133913E+0000
  1.819527E+0000 -1.960331E+0000
  6.880010E-0001  8.329002E-0001
 -5.214914E-0001  1.356000E+0000
  1.920429E+0000 -1.523239E+0000
 -1.692054E+0000 -3.427610E+0000
  2.653887E+0000 -5.101168E-0001
 -3.111917E-0001  2.999545E+0000
 -4.318768E-0001 -3.237590E-0001
 -1.997606E+0000 -3.834745E+0000
  3.749717E+0000 -1.181363E+0000
 -3.580776E-0001  2.608984E+0000
 -2.465258E+0000  4.768163E-0001
 -6.035615E-0001 -5.951843E-0001
  2.708565E+0000 -1.312524E+0000
 -8.423413E-0002  1.111949E+0000
 -2.145735E-0001 -1.928691E+0000
 -3.088191E+0000  1.489916E+0000
  2.977431E+0000  1.448335E+0000
 -2.263130E+0000  1.441433E+0000
 -7.240394E-0002  4.607138E-0002
 -6.354967E-0001 -2.016339E+0000
 -8.209878E-0001 -3.085343E-0001
  1.502023E+0000  2.943520E+0000
 -5.548531E-0001 -2.545539E-0001
 -4.232372E+0000 -1.731239E+0000
  1.430598E+0000 -1.829794E+0000
  3.015841E+0000  3.779695E+0000
 -3.376330E+0000  3.225904E+0000
 -1.061953E+0000 -3.136351E+0000
  1.378177E+0000 -2.662010E+0000
  1.422428E+0000  2.290602E+0000
 -3.347588E+0000  3.191554E+0000
 -3.904259E+0000 -3.934740E-0001
  1.662448E+0000 -4.068665E+0000
  1.933843E+0000  1.623272E+0000
 -9.123866E-0001  2.319849E+0000
 -5.078256E+0000 -7.696821E-0001
  2.990630E+0000 -5.530098E+0000
  5.831979E+0000  2.003600E+0000
 -2.707870E+0000  5.010214E+0000
 -4.350034E+0000 -2.582574E+0000
  1.622444E+0000 -6.181479E+0000
  5.327135E+0000  1.200565E+0000
 -1.290531E+0000  5.927886E+0000
 -5.155931E+0000 -1.592388E+0000
 -1.142750E+0000 -7.997077E+0000
  5.972122E+0000  1.049624E+0000
  7.178984E-0001  6.856657E+0000
 -8.194130E+0000  4.743169E-0001
 -2.848166E-0001 -7.240319E+0000
  5.918827E+0000  2.575647E-0002
 -1.506085E+0000  6.042724E+0000
 -3.055230E+0000 -2.502627E+0000
 -1.667989E+0000 -2.302478E+0000
  5.138714E+0000 -1.736147E+0000
 -3.262851E+0000  3.918997E+0000
  2.417858E-0001 -2.497203E+0000
 -1.516198E+0000 -2.352158E+0000
  1.140346E+0000  1.101196E+0000
 -2.729944E-0001  2.258270E+0000
  5.144575E-0001 -4.787586E-0001
 -1.619923E+0000 -4.233345E-0001
  2.290028E+0000  4.047546E-0001
 -3.763123E-0001  7.124071E-0001
 -2.861890E-0001 -3.698723E-0001
  9.324737E-0001 -1.846383E+0000
  1.121578E+0000  3.112305E+0000
 -2.224788E+0000  1.731993E+0000
 -2.951133E+0000 -1.360284E+0000
  2.159331E+0000 -1.951760E+0000
  5.879650E-0001  2.262974E+0000
 -6.755621E-0001  9.692082E-0001
 -2.483250E+0000 -3.802569E+0000
  1.580647E+0000 -6.640806E-0001
  1.639440E+0000  9.585018E-0001
  2.425596E-0001  1.898773E+0000
 -9.524484E-0001  1.100076E+0000
  1.284052E+0000 -3.749046E+0000
  1.033393E+0000  1.569837E+0000
  1.990407E+0000  1.417144E+0000
 -7.503987E+0000 -1.146927E-0001
 -1.718866E-0001 -3.614651E+0000
  4.030369E+0000 -2.240131E+0000
  1.068226E+0000  4.305917E+0000
 -1.431545E+0000 -1.075733E+0000
 -2.627942E+0000 -8.086384E-0001
  4.593785E+0000 -8.911270E-0001
 -3.032416E+0000  1.464322E+0000
 -9.489730E-0001  1.544513E+0000
  1.397265E+0000 -3.105805E+0000
 -5.820340E-0001  1.238299E+0000
  2.089376E+0000  3.076904E+0000
 -5.094618E+0000  9.063293E-0001
  4.663749E-0001 -4.223415E+0000
  1.871949E+0000 -1.695201E+0000
  1.711556E+0000  4.314230E+0000
 -4.460659E+0000 -5.278438E-0001
  2.880233E-0001 -4.252701E+0000
  3.952139E+0000  5.299335E-0001
 -4.339999E+0000  5.168218E+0000
  7.895512E-0001 -3.782890E+0000
 -6.782116E-0001 -1.185927E+0000
  2.957527E+0000  4.998559E-0001
 -8.073929E-0001  2.160926E+0000
 -4.128409E+0000 -1.618122E-0001
  2.655600E+0000 -4.729521E+0000
  2.948993E-0001  1.640341E+0000
  7.718554E-0001  1.302527E+0000
 -4.637009E+0000 -1.027780E-0002
 -1.696721E-0001 -2.427432E+0000
  3.545702E+0000 -7.190142E-0001
  8.547719E-0001  3.706375E+0000
 -1.358233E+0000 -9.453379E-0001
  1.922816E-0001 -3.581981E+0000
  3.751210E+0000  2.655909E+0000
 -1.133781E+0000  3.996771E+0000
 -5.096781E+0000 -1.870826E+0000
  3.709626E+0000 -3.793010E+0000
  2.858771E+0000  2.179931E+0000
 -1.743338E+0000  3.254130E+0000
 -2.999410E+0000 -6.101182E-0001
  2.375389E+0000 -3.884538E+0000
  4.551910E+0000 -1.975754E-0001
 -6.527891E-0001  7.948837E+0000
 -4.999524E+0000 -1.937187E+0000
  1.228166E+0000 -6.670588E+0000
  6.999531E+0000  2.950612E+0000
 -2.142017E+0000  9.303692E+0000
 -6.564615E+0000 -2.564779E+0000
  2.337407E+0000 -6.543729E+0000
  5.626946E+0000  1.377264E+0000
  4.854451E-0001  3.253425E+0000
 -5.999183E+0000 -1.860843E+0000
  1.465647E+0000 -4.117159E+0000
  2.406455E+0000  2.370589E+0000
  1.356973E+0000  2.997073E+0000
 -3.797196E+0000  2.130735E+0000
 -2.314453E+0000 -4.303243E+0000
  4.697575E+0000 -4.645600E-0001
 -3.350228E-0001  1.596977E+0000
 -4.312095E+0000  4.005313E-0001
 -3.899961E-0001 -3.913381E+0000
  3.799192E+0000  3.235865E-0001
  1.127675E-0001  4.492865E+0000
 -3.237802E+0000  5.949553E-0001
  1.104107E-0001 -9.782107E-0002
 -2.542703E-0001 -1.764426E-0001
  1.038815E+0000 -5.012366E-0001
 -2.520300E-0001  1.192721E+0000
 -9.298627E-0001 -3.325834E+0000
  2.250714E-0002  1.055988E+0000
 -8.649937E-0001  9.785599E-0001
 -1.479851E+0000  3.378297E+0000
 -1.200488E+0000 -2.170334E+0000
  8.145108E-0001  6.206531E-0001
  4.694080E+0000  8.639034E-0001
 -3.309535E+0000  2.476716E+0000
  1.229243E+0000 -1.514223E+0000
  2.513652E+0000  1.379634E+0000
  3.960527E-0001  1.801752E+0000
 -2.166353E+0000 -1.885798E+0000
  4.093788E+0000 -1.801227E-0001
 -5.766695E-0001  9.673302E-0001
  3.662580E-0001 -5.294267E-0003
 -1.789731E+0000 -1.938917E+0000
  3.174551E-0001 -4.294205E-0001
  1.358155E+0000 -1.462084E+0000
 -1.213913E+0000  9.734232E-0001
 -1.702044E+0000 -2.575447E-0001
  1.405899E+0000  1.147945E+0000
  6.378034E-0001  1.479292E+0000
 -1.974352E+0000  9.204650E-0002
  1.729323E+0000 -3.900955E+0000
  9.571940E-0001 -2.138083E-0001
  8.928403E-0001  4.302296E-0001
 -3.869701E-0001 -3.354136E+0000
  2.311195E+0000 -2.771791E-0001
  1.294012E+0000  4.302056E+0000
 -1.805527E-0001  2.558791E+0000
 -3.363389E+0000 -2.262149E+0000
  3.002248E+0000 -3.768248E+0000
  9.993932E-0001  4.940054E+0000
 -1.534405E+0000  2.362151E+0000
 -3.505119E+0000 -2.242439E+0000
  5.009178E+0000 -4.241002E+0000
 -5.374429E-0002  4.320436E+0000
 -5.101008E-0001  4.241723E+0000
 -4.917862E+0000 -1.300345E+0000
  3.865915E-0001 -3.149028E+0000
  4.907602E+0000  2.442237E+0000
 -1.192018E+0000  4.048566E+0000
 -4.465729E+0000 -1.727494E+0000
  1.635831E+0000 -3.698157E-0001
  1.387963E+0000 -1.430896E-0001
  1.147671E+0000  4.061374E+0000
 -3.958920E+0000 -4.764149E-0001
  1.647662E-0001 -3.907425E+0000
  2.207072E+0000  2.501663E+0000
 -9.964278E-0001  4.050293E+0000
 -2.486137E+0000 -1.687786E+0000
  6.780358E-0001 -2.034167E+0000
  2.106834E+0000  4.001417E+0000
 -3.145320E+0000  1.934168E+0000
 -3.450558E+0000 -1.421963E-0001
  2.588002E+0000 -3.438317E+0000
  1.119260E+0000  2.040703E+0000
 -1.579529E+0000  3.551038E+0000
 -1.754997E+0000 -1.894359E+0000
  6.099491E-0001 -4.158181E+0000
  2.532887E+0000  1.961064E+0000
 -1.516425E+0000  2.497171E+0000
 -2.679614E+0000 -1.134537E+0000
  7.375976E-0001 -4.880210E+0000
  1.369816E+0000  1.580454E+0000
  4.181214E-0001  1.374843E+0000
 -3.306027E+0000 -1.258283E+0000
  3.168108E+0000 -3.409377E+0000
  2.846375E+0000  2.212727E+0000
 -6.546569E-0001  2.245124E+0000
 -3.672402E+0000 -1.427757E+0000
  3.020849E+0000 -5.663834E+0000
  2.880177E+0000  2.215527E+0000
 -1.605652E+0000  4.723582E+0000
 -1.876489E+0000  3.709622E-0001
 -4.735246E-0001 -3.971670E+0000
  5.394775E+0000 -1.169764E+0000
  8.516439E-0001  3.223538E+0000
 -2.678195E+0000  2.558401E-0001
 -2.099646E-0001 -2.661836E+0000
  1.746903E+0000  5.601037E-0001
 -2.518587E-0001  2.612546E+0000
 -2.327932E+0000  2.629562E-0001
 -5.020834E-0001 -1.700271E+0000
  2.492640E+0000  1.548243E-0001
 -5.421735E-0001  3.555677E-0001
 -9.466013E-0001  7.401492E-0001
 -6.298237E-0001 -2.070706E+0000
  8.900043E-0001 -2.190802E-0001
  2.277478E+0000  2.752056E+0000
 -4.387586E+0000  1.284168E-0001
  5.609115E-0002 -2.951492E+0000
  3.014585E+0000 -8.724455E-0001
  5.405177E-0001  3.547794E+0000
 -2.884293E+0000 -3.932247E-0001
 -4.984232E-0001 -3.170296E-0001
  5.103915E+0000 -9.386177E-0001
 -3.780166E+0000  7.279479E-0001
 -2.297881E-0001 -1.795456E+0000
  2.757732E+0000 -2.047216E+0000
  1.890268E+0000  3.323859E+0000
 -1.687864E+0000  1.972530E+0000
 -2.470401E+0000 -1.898194E+0000
  4.640657E+0000 -3.544050E-0001
 -7.298796E-0001  3.738587E+0000
 -3.651692E+0000  2.971724E+0000
 -1.187617E+0000 -2.360613E+0000
  1.708735E+0000 -2.919993E+0000
  3.084183E-0001  3.222810E+0000
 -1.935146E+0000 -2.132695E-0001
 -4.741101E-0001 -3.243006E-0001
  1.148590E-0001 -3.274366E+0000
  3.003672E+0000  8.607481E-0001
 -5.212190E-0001  1.535570E+0000
 -4.468675E+0000 -1.309671E+0000
  2.975882E+0000 -3.973909E-0001
  2.482279E+0000  5.264397E-0001
 -5.117234E+0000  3.823238E+0000
  6.279827E-0001 -3.157192E+0000
 -8.431714E-0001 -2.849856E+0000
  3.178422E+0000  2.160931E+0000
 -1.748626E-0001  3.893497E+0000
 -2.233548E+0000  5.029292E-0001
 -3.477134E-0001 -3.412361E+0000
  1.404515E+0000 -1.081308E+0000
  1.248949E+0000  2.528982E+0000
 -1.913397E+0000  9.054263E-0001
  3.943163E-0001  8.772182E-0001
  1.479885E+0000 -2.564562E+0000
 -5.358443E-0001  2.773722E+0000
  1.816099E+0000  9.529698E-0001
 -3.882754E+0000 -1.057050E+0000
  2.964754E+0000 -4.349229E-0001
 -8.349160E-0001  3.106707E+0000
 -1.970923E+0000  6.025916E-0001
 -8.203703E-0001 -4.643114E+0000
  5.057385E-0001  2.207283E+0000
  1.802547E+0000  2.376602E+0000
 -2.110666E+0000  1.256789E+0000
 -1.764388E+0000 -8.652628E-0001
  1.070909E+0000 -3.148805E+0000
 -4.080500E-0001  2.516464E+0000
 -6.329239E-0001  1.633531E+0000
 -8.524864E-0001 -2.988636E+0000
 -2.240615E-0001  6.516105E-0001
  3.954772E+0000  1.309693E+0000
 -2.326343E+0000  1.676758E-0001
 -1.229656E+0000 -2.215170E+0000
  1.620037E+0000 -1.364667E+0000
 -5.689494E-0002  2.783827E-0001
  1.784947E+0000 -6.201670E-0001
 -4.410403E+0000  1.418805E+0000
  1.220735E+0000 -2.122003E+0000
  6.679315E-0001  3.331164E-0001
 -7.858060E-0001  1.712778E-0001
 -8.095535E-0001 -1.568136E+0000
 -1.504014E+0000 -3.237970E+0000
  4.154584E-0001  2.543727E+0000
 -2.326479E+0000  2.374581E+0000
 -1.074238E+0000 -1.063317E+0000
  2.876658E-0001  1.297233E+0000
  7.140584E-0001  2.606434E+0000
 -2.674698E+0000  3.979311E-0001
 -5.329757E-0001 -1.557682E+0000
  2.210452E+0000 -1.090768E+0000
 -2.430260E+0000  3.735725E+0000
  1.309317E+0000 -2.106655E+0000
 -1.502978E+0000 -8.844338E-0001
  2.336742E+0000 -5.471634E-0001
 -2.924695E-0001  3.136558E+0000
  5.406956E-0001  2.022951E+0000
 -2.218383E-0001 -1.101222E+0000
  2.524087E-0001 -2.703587E-0001
  1.124138E+0000  1.358985E+0000
 -9.142811E-0001 -1.363178E+0000
 -1.178141E-0001  7.082665E-0001
  2.649425E+0000  1.458935E+0000
 -4.289518E+0000  1.180846E+0000
  7.578390E-0001 -4.003278E+0000
  1.012451E+0000 -3.429280E-0001
  1.489272E+0000 -6.684183E-0001
 -9.490515E-0001  1.965746E+0000
  9.220264E-0001 -9.151865E-0001
 -1.184287E+0000 -7.987806E-0001
  5.719939E-0003  2.690976E-0004
  1.982612E+0000 -6.291174E-0001
 -7.482558E-0001  1.703526E+0000
 -2.929371E-0001 -1.691863E-0001
  1.663274E-0001 -1.636790E-0001
  8.684262E-0001  2.131474E+0000
 -4.741614E-0001 -7.338921E-0001
 -1.229219E+0000 -8.036423E-0001
  1.588014E+0000  9.020848E-0001
 -3.332407E+0000  1.540720E+0000
  4.950754E-0001 -2.465226E-0002
  5.166165E-0002 -1.243199E+0000
  3.569773E-0001  2.459627E+0000
  1.229649E+0000 -5.683454E-0001
 -2.922526E+0000  2.751894E-0002
  5.952797E-0001 -2.117860E+0000
 -3.821730E-0002 -2.503499E+0000
  9.817613E-0001  1.235954E+0000
 -1.285602E+0000  8.523693E-0002
  7.410325E-0001 -4.195887E+0000
  1.444605E+0000  1.044391E+0000
 -1.865964E+0000  7.873902E-0001
 -1.114794E+0000 -1.230132E+0000
 -7.562805E-0001 -1.230077E+0000
  2.613175E+0000 -1.270438E+0000
 -1.556387E+0000  8.154861E-0001
 -6.356185E-0001  2.705093E+0000
  4.013888E+0000 -6.323966E-0001
 -4.266508E+0000  1.247493E+0000
  1.036138E+0000 -3.768203E+0000
  1.132935E-0001 -7.616305E-0001
  4.505858E-0001  2.887832E+0000
 -2.094098E+0000  1.689299E+0000
 -1.406381E+0000  5.946627E-0001
  6.434044E-0002 -2.296214E+0000
 -1.793406E+0000  1.166474E+0000
  1.131791E+0000 -1.803183E-0001
 -2.102673E+0000  4.716894E-0001
  1.756816E+0000 -1.011702E-0001
 -2.466047E+0000  1.696108E+0000
  5.873055E-0001  7.875216E-0001
 -2.371312E+0000  1.144719E+0000
 -2.547666E-0001 -1.107427E-0001
  6.359493E-0001 -1.019389E+0000
  1.089637E+0000 -1.358917E-0001
 -1.016594E+0000  1.541419E+0000
  3.521185E+0000 -1.395964E-0001
 -5.040774E-0001  4.102444E-0001
 -1.355433E+0000  1.287500E+0000
  2.432832E+0000 -1.128681E+0000
 -1.246427E+0000  2.130450E+0000
 -9.586791E-0001  2.631265E+0000
 -6.742001E-0002 -2.031984E+0000
 -1.990678E+0000 -2.944670E+0000
  2.744694E+0000  1.517551E+0000
 -9.205522E-0001  3.937956E+0000
 -1.123042E+0000 -1.158796E+0000
 -6.986498E-0002 -1.854957E+0000
  3.219934E+0000  3.717153E+0000
 -2.132617E+0000  2.371633E+0000
 -2.127369E+0000 -1.239178E+0000
  3.297635E+0000 -1.791245E+0000
  1.139069E+0000  1.565185E+0000
  1.935085E-0001 -1.719672E-0001
 -3.413440E+0000 -6.175088E-0001
  3.134831E+0000 -5.709567E-0001
  8.321847E-0001 -1.146614E+0000
 -5.646548E-0001 -4.342526E-0001
  4.997566E-0002 -4.860303E-0001
 -3.078295E+0000  5.548874E-0001
  1.584009E+0000 -4.295787E-0001
  1.645522E+0000  1.351428E+0000
 -9.392037E-0001  3.240435E+0000
 -2.126238E+0000 -7.239359E-0002
  2.203936E+0000 -1.128505E+0000
  2.584624E+0000 -1.188264E+0000
 -1.546573E+0000  3.272153E+0000
 -5.509151E-0002 -7.974919E-0001
 -6.096599E-0002 -3.340710E+0000
  1.153673E-0001  1.797459E+0000
  2.562765E+0000  2.961030E+0000
 -3.239868E+0000 -8.487222E-0001
 -1.724623E+0000 -2.782180E+0000
  2.874877E+0000 -1.382499E+0000
  1.287481E-0001  2.332273E+0000
 -1.155906E+0000  1.023072E+0000
 -1.159173E+0000 -3.616764E+0000
  1.683400E+0000 -1.024696E+0000
  2.346990E+0000  1.660976E+0000
 -2.218774E+0000  2.337439E+0000
 -1.032433E+0000 -5.819326E+0000
  4.503083E+0000 -9.188422E-0001
  1.675363E-0001  3.449391E+0000
 -2.403548E+0000  8.463744E-0002
 -1.144306E+0000 -3.145822E+0000
  3.587969E+0000  2.532317E+0000
 -1.797857E+0000  3.982875E+0000
 -3.922935E+0000 -1.231865E+0000
  5.014688E+0000  5.856110E-0002
 -3.813383E-0001 -1.642646E-0001
 -7.549084E-0001  2.452390E+0000
 -3.507458E-0001  1.728090E+0000
  7.704713E-0001 -3.299359E+0000
 -1.916270E+0000 -6.052478E-0001
  2.379396E+0000  9.927979E-0001
 -1.709687E+0000 -2.171730E+0000
 -9.532772E-0003 -9.314389E-0001
 -8.405316E-0002  3.757223E-0001
 -1.297310E+0000  8.484736E-0001
  9.308306E-0001 -1.847014E+0000
 -2.319942E-0001 -3.075814E-0001
 -1.259088E-0001 -2.962393E+0000
  1.178850E+0000  4.827936E-0001
 -2.267044E-0001  2.684412E+0000
 -9.485072E-0001 -1.320201E+0000
  1.132242E+0000 -1.639098E+0000
  3.415580E+0000  8.959596E-0001
 -2.201570E+0000  1.123685E-0001
 -1.813908E+0000 -9.682811E-0001
  3.344710E+0000 -9.466463E-0001
  6.052163E-0001  2.309007E+0000
 -1.656505E+0000  1.180737E+0000
 -7.543413E-0001 -7.853974E-0001
  2.591389E+0000 -4.898238E-0001
  6.292575E-0003  1.971526E+0000
  5.125404E-0001  2.057287E+0000
 -1.021234E+0000  3.521105E-0001
 -3.962670E-0001 -4.986739E-0001
  2.582503E-0001 -1.658126E+0000
  1.455162E+0000  1.669258E+0000
  8.980829E-0003  1.748660E+0000
 -3.476803E+0000 -4.428521E-0002
  3.135574E+0000 -1.696937E+0000
  4.513198E-0001 -1.444210E+0000
 -6.361678E-0001  1.437752E+0000
 -3.349953E+0000  4.105637E-0001
  3.245594E-0001 -1.894605E+0000
  1.247219E+0000  2.955003E+0000
  1.270635E+0000  3.595781E-0001
 -1.017890E+0000 -1.811379E+0000
  3.093704E+0000 -3.164229E+0000
  2.907697E-0001  2.293518E+0000
 -6.827340E-0001  8.485551E-0002
  6.581272E-0001  1.491941E+0000
 -6.352045E-0001  1.623297E+0000
 -2.452436E+0000 -4.695057E-0001
  1.546298E+0000 -3.074320E+0000
  1.252538E+0000  1.497761E+0000
 -1.156894E+0000  1.634454E+0000
 -2.360233E-0001 -7.619239E-0002
 -8.893603E-0001 -1.748757E+0000
  1.106627E+0000  9.097518E-0001
  8.794224E-0001  4.351146E-0002
 -2.496285E+0000 -6.719383E-0001
 -8.354927E-0001 -2.344797E+0000
  2.955291E+0000  8.851412E-0002
  2.106296E+0000  1.171208E+0000
 -3.733977E+0000  3.035285E+0000
 -4.777932E-0001  2.938636E-0001
  3.011380E-0001 -1.893016E+0000
  1.413770E+0000  2.381805E+0000
  1.032596E+0000  1.298829E+0000
 -3.882424E+0000 -2.843626E+0000
  8.810436E-0001 -4.251239E+0000
  4.309940E+0000  1.907482E+0000
 -2.037949E+0000  4.657201E+0000
 -1.491250E+0000 -2.046744E+0000
 -2.005022E-0001 -3.455264E+0000
  3.020112E+0000 -1.645869E-0001
  8.770849E-0001  1.757615E+0000
 -1.929514E+0000 -8.247679E-0002
 -1.684885E+0000  9.836656E-0001
  1.906340E+0000 -4.787385E-0001
 -1.542461E+0000  1.485038E+0000
  1.589908E+0000 -1.490211E+0000
 -3.179098E-0001  2.438111E-0001
  4.476829E-0001  1.178192E+0000
  6.539713E-0001 -1.390851E+0000
 -6.792247E-0001  8.217513E-0001
  2.689325E+0000  2.031783E-0001
 -1.759500E+0000  1.861729E+0000
 -5.761251E-0002 -1.423997E+0000
  6.292276E-0001 -1.142359E+0000
 -2.819438E-0001  4.249271E-0001
 -4.366480E-0001  2.776785E+0000
 -2.326551E+0000  1.619023E-0001
 -1.215658E+0000 -2.507496E+0000
  2.547702E+0000 -3.054945E-0001
 -1.064993E+0000  2.752709E+0000
 -2.811628E+0000 -2.106906E+0000
  7.845306E-0001 -3.179324E+0000
  3.302194E+0000  1.655242E+0000
 -1.908025E+0000 -3.589290E-0002
 -2.014686E+0000 -1.565074E+0000
  4.018750E+0000  2.290821E-0001
 -5.918593E-0001  2.105660E+0000
 -1.929526E+0000 -1.040977E+0000
 -2.752005E-0002 -4.357429E+0000
  1.560531E+0000  1.537355E+0000
  2.975320E+0000  2.300818E+0000
 -6.612522E+0000  1.826247E+0000
  8.988803E-0001 -4.865531E+0000
  2.180460E+0000 -2.764911E+0000
  1.153220E+0000  2.727999E+0000
 -2.641593E+0000 -2.944635E-0001
 -5.426791E-0001 -3.142575E+0000
  3.512784E+0000 -4.772965E-0001
 -3.479477E-0001  4.393989E+0000
 -4.158557E+0000 -1.094404E+0000
  7.189926E-0001 -5.064640E+0000
  4.763972E+0000 -3.129008E-0001
 -1.451994E+0000  5.338294E+0000
 -4.767499E+0000 -3.136829E-0001
  3.061353E-0001 -4.060148E+0000
  5.331318E+0000 -3.848234E-0001
 -1.731882E+0000  7.467630E+0000
 -5.412443E+0000  1.646683E-0001
 -5.094523E-0001 -6.978508E+0000
  6.639940E+0000 -5.830713E-0001
 -2.169235E+0000  8.787273E+0000
 -3.768337E+0000 -2.377734E+0000
  1.808541E+0000 -5.020204E+0000
  2.457108E+0000  2.227646E-0001
  1.283999E-0001  5.292849E+0000
 -2.425987E+0000 -3.267302E+0000
 -1.840798E+0000 -1.783363E+0000
  5.618524E+0000  1.540877E+0000
 -3.186062E+0000  3.412606E+0000
 -1.659474E+0000  1.052594E+0000
  7.317375E-0001 -2.538255E-0001
  8.206733E-0002  3.339944E-0001
  6.809399E-0001  7.995579E-0001
  9.956382E-0001  1.283172E+0000
 -2.124405E-0001  1.202065E+0000
 -1.993825E+0000 -4.768841E+0000
  2.639257E+0000 -1.730337E+0000
  3.769097E+0000  2.087873E+0000
 -3.851778E+0000  3.840914E+0000
 -3.048514E+0000 -3.495090E+0000
  3.447778E+0000 -3.297869E+0000
  4.959151E+0000  4.154671E+0000
 -2.733093E+0000  3.926347E+0000
 -5.273412E+0000 -3.676667E+0000
  1.347371E-0001 -4.506206E+0000
  6.259353E+0000  3.887879E+0000
 -1.483213E+0000  2.901172E+0000
 -4.382353E+0000 -1.168740E+0000
  7.525873E-0001 -4.383806E+0000
  4.503566E+0000  3.418034E-0001
 -1.495919E+0000  5.898265E+0000
 -2.282533E+0000 -1.044744E+0000
 -6.320396E-0001 -3.841538E+0000
  3.194581E+0000  2.831538E-0001
 -2.118352E-0001  2.760394E+0000
 -8.193469E-0001 -2.046444E+0000
 -1.655847E+0000 -2.776602E+0000
  3.022011E+0000  3.717628E-0001
  3.958106E-0001  2.421838E+0000
 -1.217092E+0000  1.308778E-0001
 -5.526899E-0001 -9.219089E-0001
  1.221466E+0000 -7.691615E-0001
  4.715527E-0001  1.888357E-0001
 -3.209177E-0001  3.241051E-0002
 -1.456638E+0000 -1.727628E+0000
  2.916171E+0000 -3.047055E-0001
  1.691125E+0000  1.410461E-0001
 -1.990270E+0000  1.111944E+0000
  2.880576E-0001 -2.914507E+0000
  7.988064E-0001  1.984398E+0000
  1.968610E+0000 -1.016638E-0001
 -7.126738E-0001 -4.614057E-0001
 -1.116190E+0000 -2.094714E+0000
  1.583550E+0000  1.846720E-0001
 -8.391295E-0001  8.150751E-0001
  1.523738E+0000 -1.355692E+0000
  2.849728E-0001  1.226712E+0000
  3.962362E-0001  1.029755E+0000
 -2.957270E+0000  7.564106E-0001
  1.558765E+0000 -1.071766E+0000
  1.637709E-0001 -1.143758E+0000
  7.788886E-0001  6.939910E-0001
 -5.242897E-0001  1.246189E+0000
 -1.981301E+0000  8.521951E-0002
 -1.361346E+0000 -1.000826E+0000
  3.758363E+0000 -9.295137E-0001
 -3.482150E+0000  3.583557E-0001
 -1.461047E+0000 -3.972529E+0000
  4.113438E+0000 -7.700703E-0001
  6.550282E-0001  2.630054E+0000
 -2.575524E+0000  6.489863E-0001
 -7.601691E-0001 -3.367682E+0000
  1.882999E+0000  7.389471E-0001
  2.266713E+0000  2.666163E+0000
 -4.735841E+0000  2.019793E+0000
 -1.160644E-0001 -4.729639E+0000
  4.824049E+0000 -1.952771E+0000
 -1.656436E+0000  5.137695E+0000
 -3.200629E+0000 -5.477802E-0001
 -5.187974E-0002 -1.725065E+0000
  2.328141E+0000  2.604229E+0000
 -1.282962E+0000  2.346287E+0000
 -1.901192E+0000  3.684365E-0001
  2.217749E+0000 -1.471053E+0000
  1.727526E+0000  2.779254E+0000
 -4.553452E-0001  3.189746E+0000
 -4.729356E+0000 -3.452756E+0000
 -4.319190E-0001 -5.952704E+0000
  4.868244E+0000  2.608623E+0000
  3.944010E-0001  2.774129E+0000
 -5.407854E+0000 -3.911653E+0000
  3.928697E+0000 -3.053260E+0000
  4.003584E+0000  4.350657E+0000
 -2.383212E+0000  3.825505E+0000
 -4.436608E+0000 -2.172632E+0000
  1.018810E+0000 -2.470680E+0000
  3.296459E+0000  2.845580E+0000
 -1.572211E+0000  2.404862E+0000
 -4.197845E+0000  5.208309E-0001
 -8.276282E-0001 -4.370853E+0000
  4.299757E+0000  1.714099E+0000
 -1.354997E+0000  2.393837E+0000
 -3.776090E+0000 -7.244426E-0001
  9.202164E-0001 -4.262484E+0000
  2.670744E+0000  1.151642E+0000
 -6.731139E-0001  1.817244E+0000
 -1.428598E+0000  2.423079E-0001
 -2.172876E+0000 -1.805514E+0000
  2.614069E+0000 -3.002994E+0000
  1.497894E-0002  7.982441E-0001
 -1.844727E+0000  5.899281E-0001
  3.987922E-0001 -9.656242E-0001
 -3.887713E-0001 -1.083204E+0000
 -5.457643E-0001  1.562503E+0000
 -1.348438E+0000 -7.965061E-0001
  1.816176E+0000 -2.477879E-0001
 -6.524025E-0001  3.101715E+0000
 -1.827665E+0000  2.654746E+0000
 -9.500764E-0001 -1.749722E+0000
  2.769113E+0000 -1.310170E+0000
  8.504495E-0001  3.691000E+0000
 -3.738937E+0000  1.397313E+0000
 -2.364722E-0001 -5.057449E+0000
  5.558041E-0001 -5.727580E-0001
  3.633785E+0000 -1.169008E+0000
 -3.744360E+0000  4.577891E+0000
  2.149145E+0000 -2.318735E+0000
 -2.416453E+0000 -1.931866E+0000
  4.302239E+0000 -1.661825E+0000
 -1.855799E+0000  3.853921E+0000
 -1.346810E+0000 -2.354459E-0001
 -1.834873E+0000 -3.356873E+0000
  1.820535E+0000  1.257668E+0000
  3.701376E-0001  2.892446E+0000
 -3.191548E+0000  2.413549E+0000
  1.621279E+0000 -5.443785E+0000
  1.854115E+0000 -5.810846E-0001
  1.600124E+0000  5.117774E+0000
 -1.917566E+0000  1.141293E+0000
 -4.354508E+0000 -4.151067E+0000
  5.230196E+0000 -1.772445E+0000
  1.892050E+0000  5.148239E+0000
 -3.765381E+0000  1.278783E+0000
 -2.504909E+0000 -5.748486E+0000
  2.980195E+0000  5.883811E-0004
  3.347750E+0000  2.131208E+0000
 -4.321329E+0000  3.164478E+0000
  1.656003E-0001 -4.337753E+0000
  1.195723E+0000  2.004777E+0000
  2.822194E+0000  2.869404E+0000
 -4.824581E+0000  3.786699E+0000
  1.374670E+0000 -4.042255E+0000
 -3.771158E-0001 -1.722034E+0000
  5.757863E+0000  1.873603E+0000
 -2.482671E+0000  4.161582E+0000
 -4.984881E+0000 -8.804775E-0001
  3.301336E+0000 -5.986857E+0000
  1.186437E+0000  3.350129E+0000
  2.595996E+0000  5.291965E+0000
 -4.057491E+0000 -1.102082E+0000
 -7.791137E-0001 -1.871209E+0000
  5.087529E+0000  3.208602E+0000
 -3.019289E+0000  3.888064E+0000
 -3.224209E+0000 -1.958534E+0000
  1.124657E+0000 -2.078161E+0000
  2.858795E+0000  2.517368E+0000
  1.565502E+0000  2.731268E+0000
 -6.136718E+0000 -3.589811E-0001
  3.361001E+0000 -1.778606E+0000
  1.007895E+0000  3.216781E+0000
 -2.883592E+0000  3.119120E+0000
 -1.309611E+0000 -1.467269E+0000
  2.383781E+0000 -3.205714E+0000
  2.078255E+0000  4.472688E+0000
 -1.608150E-0001  6.507813E-0001
 -4.069418E+0000 -9.590864E-0001
  2.306113E+0000 -1.812763E+0000
 -4.368014E-0001 -4.233819E-0001
 -2.515483E+0000 -8.172986E-0003
 -1.281907E+0000 -1.443281E+0000
  1.175183E+0000  2.532239E-0001
  1.100622E+0000  2.168191E+0000
 -1.423687E+0000  3.634545E+0000
 -1.241374E+0000 -3.020114E+0000
  2.612107E+0000 -2.684986E+0000
  9.499354E-0001  2.818861E+0000
 -1.282587E+0000  1.991645E+0000
 -1.002044E+0000 -2.174895E+0000
 -7.339358E-0001 -3.912369E+0000
  1.986559E+0000  1.110470E+0000
 -1.131876E+0000  2.356052E+0000
 -3.253614E+0000 -1.488414E+0000
  2.356532E+0000 -1.974806E+0000
 -1.005969E+0000  1.730710E+0000
 -6.676169E-0001  1.221630E+0000
 -7.898541E-0001 -4.211889E-0001
 -9.097293E-0002 -1.124259E+0000
  1.428770E+0000 -6.153667E-0001
 -8.994865E-0001  1.085561E+0000
  1.546386E+0000  9.521706E-0001
 -1.793147E+0000 -2.055009E+0000
  1.040056E+0000 -2.239237E+0000
  9.622022E-0001 -1.732711E-0001
  7.301032E-0001  3.404840E+0000
 -5.152628E-0001  7.820399E-0001
  1.328547E+0000 -2.185225E+0000
  9.632717E-0001  1.844451E+0000
  1.237534E-0001  1.372980E-0002
 -8.793137E-0001  2.053771E+0000
  1.208530E+0000  2.016766E+0000
 -2.120917E+0000  2.834142E+0000
 -1.790545E+0000  1.327300E+0000
  1.634970E+0000 -2.438905E+0000
 -3.302746E-0001  1.097199E+0000
  1.793432E+0000  1.676895E+0000
 -1.615970E+0000  8.135347E-0001
 -1.913627E+0000 -1.904632E+0000
  1.733545E+0000 -2.366072E+0000
  1.867311E+0000  2.014590E+0000
  2.925768E-0001 -6.092938E-0002
 -2.162104E+0000 -6.967177E-0001
  6.989645E-0001 -1.588280E+0000
  1.385090E+0000 -3.475177E-0001
 -1.214909E+0000  3.343908E+0000
  5.396125E-0001  1.077738E+0000
 -7.645957E-0001 -3.622212E-0001
  8.017497E-0001 -1.602980E+0000
 -6.120389E-0001 -1.762878E+0000
 -9.493805E-0001  4.687369E-0001
  7.596853E-0001  4.480545E-0001
 -6.815421E-0001 -2.994018E-0001
 -6.919989E-0001  4.556895E-0001
  1.159754E+0000 -1.579624E+0000
  1.087637E-0002  7.489881E-0001
  1.760560E+0000  1.348242E+0000
 -1.164497E+0000 -2.561338E+0000
 -9.730398E-0001  1.231715E-0002
  2.573460E+0000 -6.142498E-0001
  4.734082E-0001  1.088702E+0000
 -9.487125E-0001  2.305330E+0000
 -1.386893E+0000 -7.921429E-0001
 -1.221494E+0000  1.595593E+0000
  2.634485E+0000 -2.758631E+0000
  4.066163E-0001 -5.673459E-0001
 -8.161922E-0001  2.885351E+0000
 -2.264928E-0002 -3.995456E-0001
 -1.867860E+0000 -2.256524E+0000
  3.121090E+0000  2.858651E+0000
  2.498192E-0001  2.332685E+0000
 -2.690780E+0000  5.282225E-0001
  2.893074E-0001 -8.856912E-0001
  1.257910E+0000  2.861933E+0000
 -7.139973E-0001 -1.370666E+0000
 -1.318887E+0000 -1.395492E+0000
  2.634537E+0000 -1.988441E+0000
 -1.754855E+0000  6.179310E-0001
  9.037037E-0001 -6.213611E-0001
  2.662037E+0000  6.857176E-0001
 -3.616542E+0000  1.720959E+0000
 -1.586458E+0000 -1.194691E+0000
  2.839879E+0000  7.416135E-0001
 -3.612986E-0001  3.302715E+0000
 -2.628081E+0000  5.338632E-0003
  1.267631E+0000 -5.333456E+0000
  2.737592E+0000  2.244992E+0000
 -5.681610E-0001  3.275917E+0000
 -5.079063E+0000 -2.694475E+0000
  1.756571E+0000 -2.931638E+0000
  4.310682E+0000  9.896551E-0001
 -1.986527E+0000  2.444230E+0000
 -2.276281E+0000 -5.224799E-0001
  1.726364E+0000 -2.446469E+0000
  6.043371E-0001  2.309378E+0000
 -4.530487E-0001 -1.173193E+0000
 -5.182231E-0001 -1.042125E+0000
  2.631646E+0000  1.086057E+0000
 -2.825188E+0000 -9.829918E-0002
  7.979317E-0001 -2.294150E+0000
  2.127416E+0000  3.009781E+0000
  6.481618E-0002  5.322988E+0000
 -5.463454E+0000 -1.371279E+0000
  9.052310E-0001 -6.645358E+0000
  1.883635E+0000  2.766704E+0000
 -1.349703E-0001  4.919402E+0000
 -5.191873E+0000  4.623414E-0001
  2.249032E+0000 -5.347067E+0000
  3.584303E+0000 -1.194509E+0000
  4.479633E+0000  2.694878E+0000
 -5.616367E+0000  1.655134E+0000
  2.303597E+0000 -4.305080E+0000
  1.654752E+0000 -8.776990E-0001
  1.706330E+0000  2.497657E+0000
 -2.216286E+0000 -6.784163E-0001
 -1.224304E+0000 -6.962452E-0001
  2.556857E+0000 -7.968952E-0001
  9.934772E-0001  2.550732E+0000
 -2.284959E+0000 -2.055892E+0000
  1.242305E+0000 -1.923237E+0000
  2.061955E+0000 -2.041377E+0000
 -3.311748E+0000  3.517532E+0000
 -5.278294E-0001 -2.971778E+0000
  1.096972E+0000 -1.708434E+0000
  1.327933E+0000  4.119049E-0001
  7.388076E-0001  2.625246E+0000
 -2.027601E+0000 -3.637585E+0000
  2.270863E+0000  5.684475E-0002
 -5.959148E-0001  4.630535E+0000
 -2.799692E-0001  1.352617E+0000
  5.822593E-0002 -3.127111E+0000
  1.616088E+0000  4.517726E-0001
 -2.008166E-0001  1.020306E+0000
 -3.054491E+0000 -1.210858E+0000
  9.839902E-0001 -8.902863E-0001
  1.039425E+0000 -6.808850E-0001
  9.741815E-0001  4.490889E-0001
 -2.315694E-0001 -1.325514E-0001
 -4.673952E-0001 -6.177215E-0001
 -1.513543E-0001 -1.651278E+0000
  3.303331E+0000 -1.301200E+0000
  3.175408E-0001  8.413710E-0001
 -3.772275E+0000  2.001114E+0000
  1.551251E-0001 -3.709429E+0000
  1.688165E+0000 -1.440489E+0000
  2.666786E+0000  2.089384E+0000
 -1.957782E+0000  3.918976E+0000
 -1.951078E+0000 -2.562665E+0000
  2.157888E+0000 -2.744662E+0000
  3.001082E+0000  2.490075E+0000
 -3.089592E+0000  4.517898E+0000
 -6.477458E-0001 -4.138514E+0000
 -2.159372E+0000 -1.011285E+0000
  4.746581E+0000  3.881970E-0001
 -1.286833E+0000  4.073287E+0000
 -4.708759E+0000 -9.307919E-0002
  1.245253E+0000 -3.878740E+0000
  5.261011E+0000  1.586445E+0000
 -7.699383E-0001  4.650619E+0000
 -4.736552E+0000 -3.746787E+0000
  8.358275E-0001 -4.960520E+0000
  5.487138E+0000  5.662630E-0001
 -1.161082E+0000  4.071150E+0000
 -3.397461E+0000 -1.610782E+0000
  1.075954E-0001 -3.417327E+0000
  4.041797E+0000  2.976798E-0001
  4.097241E-0001  2.368546E+0000
 -4.038304E+0000 -5.783946E-0001
 -3.527383E-0001 -4.336368E-0002
  2.995847E+0000 -1.771054E+0000
  9.277047E-0001  2.390003E+0000
 -1.386160E+0000 -6.004206E-0001
  5.179425E-0001 -9.408001E-0001
  1.496224E+0000  1.533113E+0000
 -1.347918E+0000 -5.816094E-0002
  2.065944E+0000  2.002722E-0001
  3.640341E-0001  3.257851E+0000
 -3.370123E+0000 -1.287699E+0000
  4.311003E-0001 -1.522531E+0000
  1.630592E+0000  1.495298E+0000
 -1.528868E+0000  1.755723E+0000
 -1.733844E-0001  1.709690E+0000
  3.561852E-0002 -1.247323E+0000
 -3.921390E-0002 -8.043004E-0001
  2.642441E-0001  2.419154E+0000
  1.750762E-0001 -1.252564E-0001
  6.888281E-0001  2.157627E-0001
 -1.005454E-0001  7.349630E-0001
  9.850836E-0002 -2.189621E-0001
 -1.967356E-0001  4.581781E+0000
 -2.646408E+0000  4.632998E-0001
  4.807930E-0001 -3.500762E+0000
  3.516531E-0001  1.786101E+0000
 -3.607414E-0001  2.521819E+0000
 -1.987523E+0000  6.541622E-0002
 -2.713299E+0000 -4.804364E-0001
  7.113293E-0001 -1.940184E+0000
  1.313084E+0000  2.892061E+0000
  5.572364E-0001  3.510258E+0000
 -2.905376E+0000 -1.699489E+0000
  3.328396E-0001 -2.291426E+0000
  1.819585E+0000  3.772538E+0000
 -2.051444E+0000  1.324251E+0000
 -2.897792E+0000 -1.546257E+0000
  2.849100E+0000 -2.598227E+0000
  2.272010E+0000  2.222196E+0000
 -1.648948E+0000 -6.380205E-0001
 -2.186588E+0000 -3.253252E+0000
  2.283229E+0000 -1.040402E+0000
  1.094399E+0000  1.806779E+0000
 -1.868414E+0000  3.540808E+0000
 -5.189199E-0001 -2.353487E+0000
  8.889614E-0001 -7.151832E-0001
  1.398102E+0000 -1.587050E+0000
  7.778366E-0001  3.636958E+0000
 -1.167569E+0000  9.594425E-0002
 -1.907164E+0000 -7.230557E-0001
  3.723162E+0000 -1.258065E+0000
 -5.779542E-0005  1.167390E+0000
 -1.572755E+0000  1.143155E+0000
 -2.527395E+0000 -1.045536E+0000
  1.177923E+0000 -1.693433E+0000
  4.958338E-0001  1.005693E+0000
 -2.375901E-0001 -1.429572E+0000
 -1.427634E+0000 -1.246337E+0000
  2.399426E+0000 -7.058066E-0001
  1.245493E-0001  2.184626E+0000
  3.300739E-0001 -5.332926E-0001
  1.208222E-0001 -2.066711E+0000
 -1.005530E-0001 -2.074234E+0000
  1.206717E+0000  2.246418E+0000
 -4.116771E-0001  1.510828E+0000
 -2.430585E+0000 -8.917956E-0001
  2.335040E-0002 -1.232140E+0000
  1.166396E+0000 -1.064705E+0000
 -1.984841E+0000  3.284003E+0000
 -1.611356E+0000 -1.822558E+0000
 -1.921555E+0000 -1.432225E+0000
  4.706332E+0000 -1.255883E+0000
 -1.045246E+0000  4.169383E+0000
 -3.727197E+0000  7.128574E-0001
 -1.791718E+0000 -4.531999E+0000
  5.125509E+0000 -2.942509E-0002
  1.902716E+0000  5.824087E+0000
 -4.664255E+0000  8.210839E-0001
  1.083234E+0000 -7.182207E+0000
  5.192447E+0000  5.339003E-0002
  5.793882E-0001  4.074693E+0000
 -4.207736E+0000 -7.246650E-0001
 -6.303729E-0001 -5.848972E+0000
  2.261700E+0000  3.314785E-0001
  2.205159E+0000  3.356827E+0000
 -3.446627E+0000  2.906000E+0000
  2.198216E-0001 -4.093852E+0000
  1.351360E+0000  7.826446E-0001
  4.170293E-0001  3.145136E+0000
 -1.769101E+0000 -4.589287E-0001
  8.412959E-0001 -1.067074E+0000
  3.170180E+0000  1.860064E-0001
 -1.528964E+0000  9.312618E-0001
 -2.663491E+0000  6.068829E-0001
  4.660703E+0000 -2.326329E+0000
  2.468542E-0001  7.506987E-0001
 -7.254156E-0001  7.713685E-0001
 -1.451734E+0000 -1.160104E+0000
  1.371270E+0000 -3.025322E-0001
 -6.334314E-0001  4.180787E+0000
 -2.327622E+0000  1.533841E+0000
  9.764128E-0001 -1.801642E+0000
 -1.353721E+0000 -1.149116E-0002
  2.693756E+0000  1.595258E+0000
 -1.966730E+0000  2.083085E+0000
 -2.401609E+0000 -1.026271E+0000
  1.971831E+0000 -1.340214E+0000
  5.739947E-0001  2.427777E+0000
 -2.248530E+0000  2.205611E+0000
 -1.863042E+0000 -2.806356E+0000
  9.139208E-0001 -1.385662E+0000
  8.772361E-0001  2.241111E+0000
 -2.852142E+0000  7.105445E-0001
  1.206263E+0000 -5.011105E+0000
  1.623646E+0000 -1.693401E+0000
  1.657758E+0000  5.278645E+0000
 -3.975477E+0000  7.145160E-0001
 -8.503163E-0001 -2.909000E+0000
  3.655731E+0000 -5.307318E-0001
 -1.695555E+0000  2.663879E+0000
 -3.404521E+0000 -2.502597E+0000
 -8.220770E-0001 -4.869174E+0000
  2.712407E+0000  1.108378E+0000
 -2.774659E+0000  1.500936E+0000
  1.872144E-0001  1.784309E-0001
  2.650929E-0001 -2.023322E+0000
  9.575607E-0002 -1.143372E+0000
  1.858073E+0000  6.313152E-0001
  6.808693E-0001  2.290444E+0000
  3.124239E-0001 -2.576708E-0001
 -3.312824E+0000 -1.017564E+0000
  2.543416E+0000 -1.749270E+0000
  8.808580E-0001  7.206586E-0001
 -8.287860E-0001 -1.395049E-0001
 -8.024075E-0001 -1.107899E+0000
  3.131441E+0000  4.556455E-0001
 -2.916295E+0000  1.154512E+0000
 -7.957351E-0001 -7.788257E-0001
  4.977027E+0000 -8.319757E-0001
 -3.082542E-0002  2.038695E+0000
 -5.739019E-0001  1.714757E+0000
 -3.982811E+0000 -9.828420E-0001
  2.503856E+0000 -1.541234E+0000
  3.713032E+0000 -1.032331E+0000
 -4.931798E+0000  4.101541E+0000
  5.551219E-0001 -2.700459E+0000
  5.761360E-0001 -6.889667E-0001
  2.495039E+0000  1.709665E+0000
 -2.395354E+0000  2.427796E+0000
 -1.587891E+0000 -1.563316E+0000
  3.628805E+0000 -1.203313E+0000
  1.656408E+0000  2.312200E+0000
  4.017296E-0001  2.987284E+0000
 -1.759539E+0000 -3.147874E+0000
  9.056705E-0001  6.585124E-0001
  1.416719E+0000  7.746099E-0001
 -1.693625E+0000  1.174153E+0000
  1.136905E+0000 -1.165717E+0000
 -2.121843E+0000  9.890839E-0001
 -1.435006E+0000  1.771884E+0000
 -1.529257E+0000 -1.419867E-0001
 -4.787677E-0001 -2.194640E+0000
 -2.532616E-0001 -9.724884E-0001
  1.797057E+0000  1.913411E-0001
  2.641219E-0001  3.205704E+0000
 -1.530751E+0000  6.067929E-0001
  2.984868E-0001 -2.062626E+0000
 -1.869347E+0000 -3.838044E-0001
  3.424275E+0000 -4.348670E-0002
 -8.044233E-0001  1.884692E+0000
 -1.325355E+0000 -2.304427E+0000
  1.831594E+0000 -2.540508E+0000
  1.565662E+0000  1.253415E+0000
 -7.263020E-0001  1.044172E+0000
  9.142971E-0001  3.324204E-0001
 -1.000529E+0000 -1.882531E+0000
  7.228041E-0001 -3.155993E-0002
  9.631444E-0001  2.093501E+0000
  9.461722E-0002  6.062465E-0001
 -1.861527E+0000 -3.260461E-0001
 -1.005380E-0001 -7.142731E-0001
  1.663548E+0000  1.448413E+0000
 -4.446382E-0001  2.806235E+0000
 -2.380930E+0000 -9.454488E-0001
 -6.088299E-0002 -2.157966E+0000
  3.479064E+0000 -2.634093E-0001
 -4.815020E-0001  3.025067E+0000
 -1.430411E+0000  6.810833E-0001
 -9.363972E-0002 -1.998083E+0000
  1.579801E+0000 -4.267317E-0001
 -1.257609E+0000  2.993663E+0000
  4.756193E-0001  3.748255E-0001
 -3.131013E-0001 -3.187516E+0000
  1.880233E+0000  2.418697E+0000
 -3.119428E-0001  2.230477E+0000
 -1.000313E+0000  1.599220E-0001
  1.295098E+0000 -3.578844E+0000
  1.138546E+0000  1.923551E+0000
 -1.627539E-0001  3.452828E+0000
 -1.853131E+0000 -6.373351E-0001
  2.448993E+0000 -1.792076E+0000
 -4.172633E-0001 -1.797732E-0001
  1.451128E+0000  2.111078E+0000
 -4.064094E-0001  1.294725E+0000
 -1.810115E+0000  1.360742E+0000
  1.000409E+0000 -3.093224E+0000
  4.582359E-0001  7.855814E-0001
  1.809575E+0000  1.527987E+0000
 -4.222924E+0000  2.149129E+0000
 -1.393058E+0000 -3.549695E+0000
  4.135312E+0000 -2.243046E+0000
 -1.406260E+0000  3.287553E+0000
 -6.713457E-0001  2.456377E+0000
 -1.020262E+0000 -2.259950E+0000
  1.534266E+0000 -1.584368E+0000
  1.447843E+0000  1.928466E+0000
 -1.310583E+0000  2.417812E+0000
 -1.927566E+0000 -6.774804E-0002
  6.155177E-0001 -1.055844E+0000
 -6.969215E-0001  2.217448E-0001
  6.979213E-0001  1.570919E+0000
  5.709501E-0001  1.535352E+0000
 -1.042439E+0000 -5.745736E-0002
  2.045738E+0000 -2.516353E-0001
 -4.962402E-0001 -8.098379E-0002
 -2.329323E+0000  2.849924E-0001
 -2.787662E-0001 -2.198883E+0000
  1.131638E+0000  1.086490E+0000
 -8.870853E-0001  4.962137E-0001
 -1.129934E+0000  8.078639E-0001
  1.202249E+0000 -1.333289E+0000
 -1.291065E+0000 -1.677432E+0000
  3.273140E+0000  2.119648E-0001
 -8.302660E-0001  1.340551E+0000
 -2.115236E-0001 -1.450248E+0000
  1.560307E+0000 -5.794867E-0001
  9.674117E-0001  2.364069E+0000
  4.971867E-0001  2.155449E-0001
 -4.868139E+0000 -1.266467E+0000
  2.183321E+0000 -2.549786E+0000
  1.951959E+0000  1.140704E-0001
 -7.362897E-0001  4.279696E+0000
 -2.240127E+0000 -1.594371E+0000
 -1.297619E+0000 -3.623483E+0000
  6.126528E+0000  1.181789E-0001
 -7.326371E-0001  1.331947E+0000
 -1.160948E+0000  9.870833E-0002
 -9.508252E-0001 -1.222418E+0000
  7.342812E-0001  6.557024E-0001
  7.057121E-0001  1.368695E+0000
 -9.772087E-0001 -1.771835E+0000
 -3.512647E-0001  3.794519E-0001
  3.829159E+0000  2.792689E+0000
 -3.357753E+0000  1.668760E+0000
 -2.259970E+0000 -2.963250E+0000
  4.101615E+0000 -1.646171E+0000
 -4.207735E-0001  2.559751E+0000
 -1.681351E+0000  1.001641E+0000
  5.627364E-0001 -2.071275E+0000
  2.073048E+0000 -2.392828E+0000
 -4.649164E-0001  4.347551E+0000
 -4.045521E-0001  3.663725E-0001
 -2.102084E+0000 -6.445301E-0001
  6.624225E-0001 -2.526223E+0000
  1.176412E+0000 -1.024281E+0000
 -8.864870E-0001  1.449816E+0000
 -5.350386E-0001 -2.008448E-0001
 -2.814858E-0001 -2.122792E+0000
  1.424905E+0000 -8.208785E-0001
  2.734922E+0000  1.971457E+0000
 -4.269561E+0000  1.051849E+0000
  2.303260E-0001 -4.072297E+0000
  1.949877E-0001  7.860467E-0001
  3.186446E+0000  1.360065E+0000
 -4.953560E+0000  2.484414E-0001
  1.309593E+0000 -2.254717E+0000
  3.382527E+0000  2.513026E+0000
 -3.725510E+0000  1.715743E+0000
  3.558135E-0001 -1.590430E+0000
 -1.870816E+0000 -1.095515E-0001
  2.081563E+0000  2.472023E-0001
  7.816758E-0001  1.019420E+0000
 -2.710039E+0000  1.682388E+0000
  1.022577E+0000 -2.089968E+0000
  2.538838E+0000 -3.100922E-0001
 -1.563762E+0000  1.361605E+0000
 -1.372773E+0000 -1.211777E+0000
 -1.615922E-0001 -1.578522E+0000
 -2.389435E-0001  1.502283E+0000
  8.244700E-0001  7.524473E-0001
 -2.969465E+0000  1.704516E+0000
 -2.132105E+0000 -1.664179E-0002
  3.006918E+0000 -1.769370E+0000
  1.473141E+0000  9.346607E-0001
 -1.445961E+0000  3.167048E+0000
 -4.132781E-0001  1.498865E+0000
 -5.993483E-0003 -2.403306E+0000
  6.790374E-0001 -2.077760E+0000
  2.344916E+0000  1.491665E-0001
  5.322269E-0001  2.286515E+0000
 -2.527572E+0000  1.238861E+0000
  1.288958E+0000 -1.599976E+0000
  2.638187E+0000 -1.495337E+0000
 -5.876439E-0001  1.951930E+0000
 -1.308972E+0000 -1.134100E-0001
  3.156652E+0000 -1.419316E+0000
  5.809506E-0001  2.788065E+0000
 -2.115378E+0000 -8.710529E-0001
  5.557977E-0001 -1.643016E+0000
  9.412375E-0001 -8.320786E-0002
 -1.130874E+0000  1.849934E+0000
 -5.211037E-0001  1.507444E+0000
 -8.149843E-0001 -2.824870E-0001
  2.202289E+0000 -1.494815E+0000
 -4.922567E-0001  1.285152E+0000
 -2.173268E+0000 -4.259572E-0001
  1.732771E+0000  2.637494E-0001
  2.800531E-0001 -3.160533E-0002
 -5.726453E-0001  7.316048E-0001
  1.215130E+0000 -1.304580E-0001
 -1.098428E+0000 -2.270986E-0001
  2.542582E-0001 -2.993702E+0000
  1.809607E+0000  6.740323E-0001
 -2.045806E-0001  1.234950E+0000
 -1.334239E+0000  1.449600E+0000
  2.104961E+0000 -1.795901E+0000
 -1.725005E+0000 -1.699646E+0000
  3.266725E+0000  2.006308E+0000
 -5.047850E-0001  5.080569E-0001
 -1.970124E+0000 -2.069690E+0000
  1.914175E+0000 -1.195289E+0000
 -3.232591E-0001 -1.226034E-0001
 -9.954864E-0001  1.165489E+0000
 -2.516998E+0000 -1.407748E+0000
  2.047868E+0000 -2.359236E+0000
 -1.134914E+0000  1.245000E+0000
  4.140592E-0001  1.325427E-0001
 -3.144659E+0000 -7.743472E-0001
  8.278154E-0001 -1.113041E+0000
 -1.648342E+0000  2.063556E+0000
  4.681818E-0001 -2.410191E+0000
 -5.523318E-0001  1.517708E-0001
  8.009912E-0001  1.132536E+0000
 -1.525101E+0000  2.912404E-0001
 -1.509355E+0000 -2.650441E+0000
  4.720794E+0000 -6.425981E-0001
 -6.887614E-0002  1.084804E+0000
 -1.431294E-0001  1.794601E+0000
 -1.095774E+0000 -1.281944E+0000
  4.940459E-0001  1.686298E+0000
  1.393814E+0000  1.990166E+0000
 -2.714964E+0000  1.069420E+0000
 -5.378494E-0001 -3.327588E+0000
  1.767335E+0000  2.654445E-0001
  2.312553E+0000  9.359143E-0001
 -3.411205E+0000  7.122795E-0001
 -1.940156E-0001 -9.310178E-0001
  7.961720E-0001  1.433597E-0001
 -6.686909E-0001  1.348879E+0000
 -2.796771E+0000 -1.229113E+0000
  4.376580E-0001 -5.465211E+0000
  8.271597E-0001  5.555478E-0001
  1.455841E+0000  4.158135E+0000
 -2.790202E+0000  4.139964E-0001
  6.051891E-0001 -2.565536E+0000
  2.972436E+0000 -1.448449E+0000
  5.212031E-0001  1.310927E-0001
 -1.214207E+0000 -3.452186E-0002
  2.483044E+0000 -1.319342E+0000
 -1.600502E+0000  3.298395E-0001
  1.516148E+0000  1.457185E+0000
 -4.610233E-0001 -1.590006E+0000
 -2.024723E+0000 -6.756722E-0001
  1.904405E+0000 -3.982471E-0001
  2.970839E-0001  3.967157E+0000
 -1.911927E+0000  1.366728E+0000
 -1.790469E+0000 -1.221701E+0000
  1.462334E+0000 -1.086728E+0000
  3.012854E+0000 -4.900455E-0001
 -2.420864E+0000  9.814394E-0001
  3.036461E+0000  3.465018E-0003
 -1.005834E+0000  2.710196E+0000
 -1.280748E+0000  1.761661E+0000
 -1.107300E+0000  2.994897E-0001
  6.007818E-0001 -6.739570E-0001
 -4.085981E-0002 -4.789623E-0001
 -1.459589E+0000 -6.085249E-0001
  2.445624E+0000 -8.263009E-0001
 -4.004721E+0000  3.602058E+0000
 -1.268087E-0001 -3.702116E+0000
 -1.288452E-0001 -6.793958E-0001
  2.255170E+0000  1.001765E+0000
 -2.480079E+0000  3.134359E+0000
 -3.620554E+0000 -1.814158E+0000
  2.355336E+0000 -2.820975E+0000
  2.752360E+0000  2.840031E+0000
 -1.597979E-0001  1.639491E+0000
 -1.684641E+0000 -7.414797E-0001
 -4.202035E-0001 -3.742940E+0000
  3.531572E+0000  1.297970E+0000
  3.564207E-0001  4.170225E+0000
 -3.857800E+0000  5.565673E-0001
 -9.411013E-0002 -5.152091E+0000
  3.151771E+0000  1.514761E+0000
  2.560220E+0000  4.290934E+0000
 -4.305266E+0000  2.786268E+0000
  6.912183E-0001 -6.607977E-0001
  3.277977E+0000 -1.663383E+0000
 -8.409908E-0001  3.000884E+0000
 -2.035305E+0000  6.552066E-0001
 -2.297618E+0000 -2.802787E+0000
  4.083042E+0000 -1.873266E+0000
  9.227358E-0001  5.220305E+0000
 -1.915978E+0000  5.460592E-0001
 -1.591395E+0000 -3.621904E+0000
  3.580502E+0000  3.589204E-0001
  4.467441E-0001  3.039316E+0000
 -2.030743E+0000  6.955438E-0001
 -8.449469E-0001 -1.372516E+0000
  1.082587E+0000 -3.639219E+0000
  3.544413E-0001  1.865239E+0000
  1.930355E+0000  6.776879E-0001
 -3.969389E+0000  2.828698E-0001
 -9.563838E-0001 -2.379696E+0000
  3.874568E+0000 -3.895540E-0001
 -2.110221E+0000  2.597283E+0000
 -1.092119E+0000  3.265675E-0001
 -3.637032E-0001 -2.345780E+0000
  9.117074E-0001 -3.800143E-0001
  5.085881E-0001  3.061204E+0000
 -1.111168E+0000 -6.872230E-0002
 -2.850329E+0000 -1.917105E+0000
  3.556242E+0000 -3.459591E+0000
  1.078267E+0000  4.739083E+0000
 -2.008592E+0000  7.315313E-0001
 -1.086241E+0000 -4.878021E+0000
  8.273378E-0001  1.082422E+0000
  1.354117E-0001  1.129162E+0000
 -3.889317E+0000 -2.582035E-0001
  4.320670E+0000 -3.092505E+0000
  8.834191E-0002  2.923362E+0000
 -2.560869E+0000  1.043775E+0000
 -3.417468E+0000 -5.893246E+0000
  4.406749E+0000  1.554921E-0001
  6.566155E-0001  4.423272E+0000
 -4.947753E+0000 -4.529427E-0002
  5.972887E-0001 -4.630325E+0000
  4.540004E+0000 -1.595782E+0000
  1.310717E+0000  5.778447E+0000
 -1.648675E+0000  3.225429E+0000
 -4.562270E+0000 -3.239187E+0000
  5.018460E-0001 -8.596832E-0001
  4.801019E+0000  3.306880E+0000
 -4.435431E+0000  3.103834E+0000
  9.312809E-0001 -4.247711E+0000
 -3.670310E-0001 -1.930280E+0000
  2.515347E+0000  1.237644E+0000
 -1.272752E+0000  3.978203E+0000
 -1.256738E+0000  3.352423E-0001
 -5.642078E-0001 -4.545703E-0001
  7.340082E-0002 -4.348438E-0001
  2.495506E-0001  9.155366E-0001
 -2.963616E-0002  7.901080E-0001
 -2.953605E-0001 -1.857126E+0000
  7.061853E-0001 -2.655952E+0000
  7.291435E-0001  1.905672E+0000
  1.168925E+0000  3.574456E+0000
 -6.140484E+0000  6.465394E-0001
  3.111122E+0000 -3.235357E+0000
  2.549888E+0000  1.363852E+0000
 -1.873992E+0000  3.295153E+0000
 -5.911007E-0001 -3.380882E+0000
 -3.814418E-0001  3.343143E-0001
  2.310251E+0000  3.063347E+0000
 -1.085268E+0000  1.516532E+0000
 -8.982975E-0001  5.387945E-0001
 -6.029160E-0001 -1.905565E+0000
  2.081772E+0000  1.995816E-0001
 -1.792383E+0000  3.246123E+0000
 -5.474566E-0001  9.360107E-0001
 -3.357603E-0001 -2.328422E+0000
 -4.094125E-0001  2.545483E+0000
  3.069038E-0001 -4.991947E-0001
 -3.505034E+0000 -1.748619E+0000
  2.640953E+0000 -1.685234E+0000
  2.212382E+0000  1.446919E+0000
 -2.526303E+0000 -1.613227E+0000
  5.905914E-0001 -3.948224E+0000
 -4.657152E-0001  7.069740E-0001
 -1.688617E+0000  1.551747E+0000
  1.143801E+0000 -7.287512E-0001
 -3.147130E+0000  3.666767E-0001
  2.036115E+0000 -3.886268E-0001
  1.180689E+0000  3.393584E+0000
 -3.034436E+0000  1.326488E+0000
  1.255300E+0000 -3.929117E+0000
  1.870590E+0000 -6.019333E-0001
 -4.991555E-0001  4.395588E+0000
 -5.968843E-0001  7.823056E-0002
 -9.308961E-0001 -1.455642E+0000
  2.826149E+0000 -1.372302E-0002
  1.105452E+0000  4.214197E+0000
 -1.871924E+0000 -1.933571E-0001
 -7.976731E-0001 -1.250222E+0000
 -5.209258E-0001 -1.400347E+0000
 -4.675350E-0001  9.929761E-0001
  8.500701E-0001  9.346550E-0001
 -2.033692E+0000  1.440230E+0000
  9.871630E-0001 -1.449541E+0000
 -1.050575E+0000 -4.878696E-0002
 -7.905455E-0001 -5.961056E-0001
  4.612936E-0001  2.107025E-0001
 -1.113977E+0000  2.454501E-0001
  3.478047E-0001  7.452930E-0001
 -3.838581E+0000 -5.470572E-0001
  2.203000E+0000 -1.226567E+0000
  2.702089E+0000  1.495679E+0000
 -9.691653E-0001  1.414208E+0000
 -1.972768E+0000 -1.258263E+0000
  1.097852E-0001 -7.826402E-0001
  1.129805E+0000  1.515847E+0000
 -3.537371E+0000  4.264908E-0001
  1.375298E+0000 -3.067191E+0000
  1.668692E+0000  4.379067E-0001
  3.230188E-0001  1.825120E+0000
 -1.796862E+0000 -3.173411E-0001
 -2.614026E+0000 -2.267349E+0000
  1.057744E+0000 -1.888183E+0000
  2.292347E+0000  1.224243E+0000
 -2.595920E+0000  2.633405E+0000
  1.240016E+0000 -1.635579E+0000
 -1.446683E-0002  4.359111E-0001
  2.363774E+0000  1.323067E+0000
 -1.698574E+0000  3.277141E+0000
 -6.585981E-0001 -1.207135E+0000
 -4.438267E-0001 -2.206837E-0001
  2.380004E+0000 -7.981390E-0001
  1.323557E+0000  1.799082E+0000
  7.121414E-0001  2.267802E+0000
 -1.548323E+0000 -6.425767E-0001
 -7.188634E-0001 -1.425965E+0000
  1.380903E+0000  7.434914E-0001
 -1.004913E+0000  3.303779E+0000
 -2.184203E+0000 -3.452694E-0001
 -4.373202E-0002 -3.917045E+0000
  3.576740E+0000  2.910031E+0000
  2.577837E-0001  4.794902E+0000
 -6.849721E+0000  1.349970E+0000
  1.077201E+0000 -4.511472E+0000
  3.187287E+0000  2.036836E+0000
  4.019124E-0001  2.906213E+0000
 -3.897000E+0000 -1.594812E+0000
  1.305508E+0000 -1.445222E+0000
  3.959489E-0001  1.941559E+0000
 -1.119182E+0000  2.210818E+0000
 -1.627664E+0000 -2.567440E+0000
 -2.145758E-0001 -2.517055E+0000
  4.984769E+0000  1.788533E-0001
 -1.214137E+0000 -5.060369E-0001
 -3.075425E+0000 -8.923387E-0001
  4.375677E+0000 -2.838474E+0000
  9.170857E-0001 -3.394999E-0001
 -2.378054E+0000  1.814571E+0000
 -2.956083E-0001  6.570346E-0001
  8.724198E-0001 -2.271809E+0000
 -1.921087E+0000  4.077277E-0001
  2.152889E+0000 -1.561330E+0000
 -2.077509E+0000 -5.974784E-0001
  1.705319E+0000  7.856070E-0001
 -1.025102E+0000  1.109315E+0000
 -1.451454E+0000 -1.296822E-0001
 -8.546917E-0001  2.657864E-0002
  1.907392E-0001  3.444884E-0001
  3.223977E-0001  1.852653E-0001
 -1.485301E+0000 -1.430249E+0000
  1.852560E+0000 -1.770113E+0000
  1.654784E+0000  1.455112E+0000
 -1.836183E+0000  2.657770E+0000
 -9.746655E-0001 -2.490912E+0000
 -2.356607E-0001 -5.664881E-0001
  3.018528E-0001  1.249238E+0000
 -1.231513E-0001  1.850055E+0000
 -1.011110E+0000 -1.186387E+0000
 -5.994198E-0001  9.169783E-0001
  7.669426E-0001 -1.023920E+0000
  1.126031E+0000  1.235056E-0001
  1.296576E+0000 -5.560553E-0001
 -2.436932E+0000  1.556372E+0000
  1.034938E+0000 -1.119190E+0000
  1.563412E+0000 -1.885724E+0000
 -1.616004E-0001  1.293091E+0000
 -3.526170E+0000  1.776517E+0000
 -2.261490E+0000 -3.105770E+0000
  1.885955E+0000 -1.478976E+0000
  3.926659E+0000  4.292163E+0000
 -3.736631E+0000  1.059553E+0000
 -2.458957E+0000 -4.720505E+0000
  2.685989E+0000 -3.711507E+0000
  2.281926E+0000  2.099082E+0000
 -3.563371E+0000  6.312372E-0001
 -1.731628E+0000 -2.864513E+0000
  2.338323E+0000  1.033958E+0000
 -2.913097E-0001  2.667243E+0000
  8.280482E-0002  2.726167E+0000
 -1.247025E+0000 -2.142646E+0000
  2.013062E+0000 -1.949876E+0000
  1.908219E+0000  1.899586E-0001
  8.245180E-0001  2.192825E+0000
 -8.069409E-0001 -1.377591E+0000
 -1.453743E+0000 -1.009570E-0001
  3.584426E+0000  2.379747E+0000
 -3.278389E+0000 -9.132660E-0001
 -1.825208E+0000 -8.812721E-0001
  3.296255E+0000 -2.837787E+0000
 -8.156692E-0001  2.110069E+0000
  1.316917E+0000  6.343356E-0001
 -2.105317E+0000 -1.330748E+0000
  1.474130E+0000 -1.628971E+0000
  1.354481E+0000  1.426356E+0000
  6.200290E-0001  5.812850E-0001
 -6.856877E-0001  1.378894E+0000
 -2.205759E+0000 -3.123320E+0000
  6.492315E-0001 -1.436736E+0000
  3.659599E+0000  1.692207E+0000
 -6.348766E+0000  2.806379E+0000
 -6.845485E-0001 -3.114336E+0000
  2.613030E+0000 -2.525371E+0000
  9.138084E-0002  4.507831E+0000
 -3.119578E+0000  4.446716E-0001
  2.808114E-0002 -2.611818E+0000
  5.243754E+0000 -1.074273E+0000
 -2.413886E+0000  7.761676E+0000
 -2.984740E-0001 -5.429308E-0001
 -2.978756E+0000 -3.614838E+0000
  4.457267E+0000 -9.899388E-0001
 -9.207402E-0001  2.805266E+0000
 -4.159679E+0000  5.285100E-0001
  1.351144E+0000 -3.387717E+0000
  3.850039E+0000  3.251805E+0000
 -1.660643E+0000  5.658054E+0000
 -1.853454E+0000 -2.149721E+0000
  2.644535E-0001 -6.011941E+0000
  3.281416E+0000 -2.520742E-0001
  8.900731E-0001  4.636276E+0000
 -6.163199E-0001 -3.255983E-0001
 -2.723418E+0000 -9.706841E-0001
  2.192110E+0000 -4.510319E+0000
  1.780643E+0000  6.736506E-0001
 -2.784460E+0000  3.816449E+0000
 -7.376031E-0001 -2.656337E+0000
  9.636876E-0001 -1.979562E+0000
  3.054544E+0000 -1.436060E+0000
 -2.583117E+0000 -7.974488E-0001
  1.280011E+0000 -4.333564E-0001
 -3.533418E-0001 -1.655343E+0000
 -8.630428E-0001 -1.273519E+0000
  4.633309E+0000  4.846119E-0001
 -3.151052E+0000  3.017053E+0000
 -9.436076E-0001 -2.421410E+0000
  1.032378E+0000 -1.854972E+0000
  2.168436E+0000  3.705922E+0000
 -2.674984E+0000  5.665982E-0001
 -3.777912E+0000 -2.306723E+0000
  4.024477E+0000 -9.557108E-0001
  1.181742E+0000  1.944576E+0000
 -2.900781E+0000  1.320413E+0000
 -7.678135E-0001 -6.737847E-0001
 -2.753297E-0001 -3.786017E+0000
  2.070406E+0000 -4.427015E-0001
 -7.491759E-0001  8.033991E-0001
 -1.265450E+0000  2.853536E-0001
  1.511913E-0001  1.960028E+0000
 -2.713952E-0001 -3.196282E+0000
 -1.697848E-0001 -1.601160E+0000
  1.673626E+0000  5.532426E-0001
 -2.617559E+0000  2.593743E+0000
  5.979231E-0001 -1.938563E+0000
 -1.694545E+0000  1.637828E+0000
  1.874483E+0000 -1.475329E+0000
 -2.149377E+0000  1.375698E+0000
 -1.772938E-0001  1.515546E+0000
  2.040947E+0000 -5.143695E-0001
 -2.394451E+0000  5.487658E-0001
  1.627997E+0000 -2.685825E+0000
 -1.121588E+0000 -9.566829E-0001
  1.740894E+0000 -7.273902E-0001
 -2.881356E-0002  3.729061E+0000
 -1.589531E+0000 -5.349062E-0001
 -2.150608E+0000 -1.283700E+0000
  2.948925E+0000 -2.144562E+0000
 -2.265407E+0000  3.941667E+0000
 -9.420873E-0002  2.092949E+0000
 -1.367491E+0000 -2.503737E+0000
  3.456474E+0000 -9.131538E-0001
  3.376487E+0000  3.041321E+0000
 -3.420722E+0000  2.151990E+0000
 -1.698658E+0000 -3.634593E+0000
  3.562703E+0000 -1.578048E-0001
  2.269759E+0000  4.444377E+0000
 -2.790275E+0000  1.935469E+0000
 -3.975012E+0000 -3.591050E+0000
  2.689236E+0000 -4.076244E+0000
  3.261648E+0000  1.570931E+0000
 -3.203004E+0000  4.415086E+0000
  5.235628E-0002 -3.815159E+0000
  1.869949E+0000 -1.352732E+0000
  3.848706E+0000  1.676819E+0000
 -1.687643E+0000  4.586432E+0000
 -3.965972E+0000 -1.436652E+0000
  1.635273E+0000 -6.066897E+0000
  4.769027E+0000  4.673747E+0000
 -2.336317E+0000  5.207837E+0000
 -7.425771E+0000 -2.360509E+0000
  2.246830E+0000 -5.447374E+0000
  5.890381E+0000  4.720656E+0000
 -3.054187E+0000  4.585654E+0000
 -4.188036E+0000 -3.437518E+0000
  3.949656E+0000 -3.272573E+0000
  1.717826E+0000  4.322687E+0000
 -4.701709E+0000  3.337195E+0000
  3.684211E-0001 -5.940752E+0000
  3.133125E+0000 -1.134550E+0000
 -2.713741E-0001  3.528866E+0000
  1.843157E-0001 -4.541334E-0001
 -1.647300E+0000 -3.289632E+0000
  2.875678E+0000  3.823509E-0001
 -2.179873E-0001  1.356393E+0000
 -1.674956E+0000  3.567499E-0001
  8.827717E-0002 -1.540787E+0000
 -2.484384E-0001  5.983517E-0001
  1.540221E+0000  1.378157E-0001
 -1.534823E+0000  8.413064E-0001
  2.263294E-0001  6.948198E-0001
  1.209264E-0001 -5.868885E-0001
  9.133335E-0001 -2.346098E+0000
 -1.660616E-0001  1.176916E+0000
 -1.763272E+0000  2.833238E-0001
 -1.937575E+0000 -2.491652E+0000
  2.611741E+0000  5.699127E-0001
  1.214548E-0001  1.393957E+0000
 -1.595270E+0000  1.154694E+0000
 -8.231048E-0002 -2.150766E+0000
  2.382289E-0001 -1.853026E+0000
  2.501879E+0000  1.722184E+0000
 -2.855123E+0000  2.283919E+0000
  1.483006E+0000  6.165120E-0003
 -5.099327E-0001  1.860746E+0000
  1.037864E+0000 -1.545801E-0001
  6.601933E-0001  6.130154E-0001
  6.706353E-0001 -1.213726E+0000
 -1.466627E+0000  1.433105E-0001
  1.958792E+0000  1.126982E+0000
 -2.438634E+0000  7.345751E-0001
 -2.355106E+0000  7.656035E-0001
  1.841007E+0000 -1.262699E+0000
  1.299352E+0000  2.292433E+0000
 -2.109499E+0000  1.565717E+0000
 -5.285094E-0001 -3.442912E+0000
  2.147436E+0000 -7.524670E-0001
  1.257153E+0000  3.818560E+0000
 -2.573690E+0000  1.851299E+0000
 -1.811592E+0000 -3.712011E+0000
  4.888625E+0000 -1.856647E-0001
  9.776901E-0002  5.559128E+0000
 -5.424837E+0000  2.415210E+0000
  4.217898E-0001 -5.802880E+0000
  1.310827E+0000  8.409671E-0001
  3.312246E+0000  3.956567E+0000
 -6.156130E+0000  1.712751E+0000
 -8.057951E-0001 -5.038863E+0000
  4.843978E+0000 -1.502959E+0000
 -4.621959E-0001  4.487301E+0000
 -1.994959E-0001 -2.100847E-0002
 -2.299914E+0000 -1.586394E+0000
  4.976621E+0000 -2.048371E+0000
 -2.285477E-0001  4.127895E+0000
 -1.648906E+0000  9.740392E-0001
 -1.833700E+0000 -3.545394E+0000
  3.132139E+0000  4.848963E-0001
  3.078440E+0000  2.808069E+0000
 -7.033983E+0000  8.388027E-0001
  1.538132E+0000 -6.655785E+0000
  4.119255E+0000  7.644134E-0001
  2.103320E+0000  4.083223E+0000
 -6.007230E+0000  9.372964E-0001
  2.097050E+0000 -6.045889E+0000
  1.878128E+0000  4.467587E-0003
  1.162725E-0001  5.934445E+0000
 -6.598591E+0000  4.777853E-0001
 -1.331813E+0000 -5.050571E+0000
  3.432864E+0000 -1.011534E+0000
  7.390487E-0001  4.641020E+0000
 -2.601360E+0000  2.888109E+0000
 -2.851884E+0000 -5.061319E+0000
  2.526791E+0000 -1.759913E+0000
  1.168838E+0000  4.981400E+0000
 -3.307734E+0000  1.296513E+0000
 -4.800951E+0000 -3.019321E+0000
  5.070812E+0000 -3.452686E+0000
  5.185703E-0001  4.184962E+0000
 -4.260353E+0000  3.796367E+0000
 -4.293707E+0000 -4.470092E+0000
  1.436799E+0000 -4.838664E+0000
  5.883703E+0000  2.952446E+0000
 -3.311885E+0000  6.637975E+0000
 -4.441077E+0000 -2.513392E+0000
  2.734059E+0000 -5.579751E+0000
  3.077102E+0000  1.771645E+0000
 -1.812423E-0001  5.813877E+0000
 -4.458037E+0000 -1.544349E+0000
  4.590839E-0001 -5.494202E+0000
  4.065178E+0000  1.092257E+0000
 -3.097854E+0000  4.045091E+0000
 -1.081968E+0000 -2.288122E+0000
 -3.583913E-0001 -2.535384E+0000
  3.856322E+0000 -2.171076E-0002
  2.774728E-0001  3.830350E+0000
 -2.163320E+0000 -1.936185E+0000
  1.883475E+0000 -1.611133E+0000
  1.027794E+0000  1.809785E-0001
  1.289214E+0000  2.944060E+0000
 -8.788804E-0001  3.247028E-0001
 -1.414397E+0000 -2.007297E-0001
 -5.733212E-0001 -1.457389E+0000
  2.549030E+0000  2.270373E+0000
 -1.223269E+0000  7.375975E-0001
 -1.023916E+0000  5.370117E-0001
  2.751585E+0000 -3.297267E+0000
  9.953283E-0001  2.532378E+0000
  6.449536E-0002  1.039549E+0000
 -8.260950E-0001 -1.089736E+0000
  3.707091E+0000 -2.052623E-0001
  1.860846E+0000  2.800314E+0000
 -4.223759E+0000  1.688032E+0000
 -6.609748E-0001 -2.687897E+0000
  1.607828E+0000 -1.212220E+0000
  1.814455E+0000  2.906635E+0000
 -2.528457E+0000 -2.389116E+0000
  7.473747E-0004 -3.198190E+0000
  1.004709E+0000 -2.969673E-0002
 -7.525482E-0001  8.826389E-0001
 -2.980964E+0000 -2.672551E+0000
 -2.450577E-0001 -1.439276E+0000
  2.588730E+0000  4.825147E-0001
 -2.272863E+0000  3.433100E+0000
 -1.056641E+0000 -6.093420E-0001
 -7.933002E-0001 -2.896137E+0000
  7.271426E-0001 -1.265521E-0001
  4.881719E-0001 -1.054992E-0001
 -1.380896E+0000  3.034212E+0000
 -7.103418E-0001  2.647767E+0000
  6.751987E-0001 -2.469779E-0002
 -4.672051E-0002  1.224206E-0001
  5.564190E-0001 -1.200211E-0001
 -4.330262E-0001  1.119527E+0000
 -1.526734E+0000  1.859863E-0001
  1.874241E+0000 -2.098735E+0000
 -7.120447E-0002  1.532921E+0000
 -1.660595E+0000  1.479812E+0000
 -1.178246E+0000 -4.428421E+0000
  1.743944E+0000 -1.470744E+0000
 -1.550504E+0000  4.504414E+0000
 -9.692291E-0001  3.439800E-0001
  1.255056E-0001 -1.994135E+0000
  1.769650E+0000  1.194654E+0000
  4.575284E-0001  4.594889E-0001
 -3.671659E+0000  4.640633E-0001
  1.490415E+0000 -4.433934E+0000
  1.708940E+0000  1.615562E+0000
 -3.190896E-0001  1.460442E+0000
 -1.008082E+0000 -1.163532E+0000
 -3.159949E+0000  2.667410E+0000
  2.715259E+0000 -1.268683E+0000
 -2.634341E-0001  1.836621E-0001
 -2.214401E+0000  1.237984E+0000
 -2.075651E+0000  7.884776E-0001
  2.739464E-0001 -1.856505E-0001
  7.266436E-0001  2.635687E+0000
  1.148900E+0000 -7.244036E-0001
 -2.818947E+0000  1.125957E+0000
  1.042935E+0000  9.082769E-0002
 -1.852364E+0000 -2.901493E-0001
 -1.050283E-0001 -4.146681E-0001
  3.027863E+0000 -2.355985E+0000
  1.199892E+0000  2.427824E+0000
 -7.448229E-0001 -4.837492E-0001
 -1.134402E+0000 -2.769238E+0000
  3.585480E-0001  7.586168E-0001
 -1.624249E+0000  2.031372E+0000
  2.016694E+0000 -7.216181E-0001
 -4.052914E+0000  1.403937E+0000
  4.574177E+0000 -2.278585E-0001
 -1.193862E+0000  2.229752E+0000
 -1.086177E+0000  1.429066E-0001
  1.914038E+0000 -1.141974E+0000
  2.016166E+0000  1.758679E-0001
 -3.787068E-0001  2.280498E+0000
 -8.331976E-0001  1.018630E-0001
 -6.678974E-0001 -2.975384E+0000
  4.201469E+0000 -1.817606E+0000
  2.970557E-0002  3.305934E+0000
 -2.520349E+0000  2.821616E-0001
 -2.310545E+0000 -1.834852E+0000
  3.201772E+0000 -7.951416E-0001
 -2.455282E+0000  3.483867E+0000
 -6.259034E-0002 -8.994332E-0001
 -1.045625E-0001 -2.325882E+0000
  1.045941E+0000 -1.859459E-0001
  5.236719E-0001 -4.415781E-0001
 -2.038347E+0000  1.847178E+0000
 -7.530873E-0001 -2.153728E+0000
 -5.530270E-0001 -1.543974E+0000
  1.926525E+0000  1.064204E+0000
 -3.164499E+0000  1.339423E+0000
 -9.668706E-0001  6.162435E-0001
  1.577400E+0000 -1.963027E+0000
  2.419199E-0001  8.811235E-0001
  1.555704E+0000  3.302040E+0000
 -2.741159E+0000  4.175824E-0001
  3.857330E-0001 -3.046127E+0000
  3.280285E+0000  3.905064E-0001
 -1.776247E+0000  2.915418E+0000
 -1.170626E+0000  2.467877E-0002
 -9.864690E-0001 -1.484386E-0001
  3.921792E+0000  9.534534E-0001
 -3.798993E+0000  1.882786E+0000
 -8.793236E-0001 -1.175442E+0000
  1.922866E-0001 -1.050331E+0000
  1.745914E+0000  1.187277E-0001
  1.404818E+0000  2.248857E-0001
 -7.991822E-0001 -4.862111E-0001
  8.602000E-0002  1.304722E-0001
  2.434117E+0000  1.150253E+0000
 -3.556469E+0000  2.360152E+0000
  3.012067E-0001 -1.447706E+0000
  6.079578E-0001  9.700773E-0002
  5.229777E-0001  2.959720E+0000
 -2.815921E+0000  1.682428E+0000
  1.502970E+0000 -2.433180E+0000
  8.986884E-0001 -1.496724E-0001
 -1.373685E+0000  5.646181E-0001
  1.416042E+0000 -5.137029E-0001
  3.534559E-0001 -1.254419E-0001
  2.681543E+0000  8.381565E-0001
 -7.092190E-0001  2.996495E+0000
 -1.489711E+0000 -3.865828E-0001
  2.553375E-0001 -2.458405E+0000
  3.009921E+0000  1.542573E+0000
 -1.749836E+0000  3.754968E+0000
 -9.536581E-0001  2.445195E-0001
  1.386481E-0002 -2.526891E+0000
  1.335131E+0000 -6.536014E-0002
 -7.109321E-0001  2.367920E+0000
 -2.793063E+0000 -2.046887E-0001
 -3.582894E+0000 -1.504887E+0000
  3.017138E+0000  1.603737E-0002
 -1.227660E+0000  2.692750E+0000
 -4.982643E-0001 -2.345743E-0001
 -2.180480E+0000 -3.845351E+0000
  3.825123E+0000  1.159776E+0000
  9.481054E-0001  3.803990E+0000
 -6.876122E+0000  2.740044E-0001
  2.644593E+0000 -4.475779E+0000
 -2.784578E-0001  1.740406E+0000
  2.606928E+0000  4.525236E+0000
 -3.518611E+0000  1.322164E-0001
 -7.729988E-0001 -3.337984E+0000
  4.638822E+0000 -1.015902E+0000
  7.416459E-0001  5.291957E+0000
 -3.928004E+0000  1.321119E+0000
  9.242541E-0001 -5.736265E+0000
  2.508271E-0001  6.754580E-0001
  4.541415E+0000  2.936092E+0000
 -5.089429E+0000 -6.669680E-0002
  6.876186E-0001 -1.444217E+0000
  1.643777E+0000 -4.319720E-0001
 -4.166092E-0001  2.745781E+0000
  2.203586E-0001  1.816733E+0000
 -2.308250E+0000 -4.065085E-0001
  1.701538E+0000  3.853999E-0001
 -2.458273E-0001  2.277345E+0000
 -5.993887E-0001 -7.930199E-0001
  2.492810E+0000  6.241437E-0001
 -9.478084E-0001 -7.412533E-0001
 -2.111388E+0000 -1.257312E+0000
  2.855236E+0000 -8.364572E-0001
 -1.741867E+0000  1.552393E+0000
  1.909726E-0001 -2.391849E+0000
 -8.962032E-0001 -1.977112E+0000
  3.947364E+0000 -5.247992E-0001
 -7.083832E-0001  4.728090E+0000
 -1.748575E+0000 -7.514026E-0001
 -6.770575E-0002 -3.213643E+0000
  1.293202E+0000  9.098271E-0001
 -8.672031E-0001  6.906945E-0001
 -2.844074E-0001 -2.385434E+0000
 -3.529815E-0001  1.470161E+0000
  1.584235E+0000 -1.336599E+0000
 -2.450015E+0000  3.461168E-0001
  4.709361E-0001  8.583191E-0002
 -2.170646E+0000 -1.124327E+0000
  2.969169E+0000 -8.661988E-0001
 -9.963748E-0001  2.749379E+0000
  1.094898E+0000  2.687969E+0000
 -3.102358E+0000 -3.121464E+0000
 -9.636627E-0001 -1.284925E+0000
  3.708008E+0000  5.052407E-0001
 -5.480993E-0001  3.454489E+0000
 -3.414548E+0000 -1.662712E-0001
  7.154890E-0001 -3.329158E+0000
  2.755732E+0000 -1.856648E-0001
  1.590273E-0001  1.680195E+0000
 -3.239111E+0000 -7.179101E-0001
  1.221293E+0000 -1.838529E+0000
  5.715911E-0001  1.627056E+0000
  1.065699E+0000  2.246733E+0000
 -2.626480E+0000 -5.415876E-0001
 -1.438588E+0000 -3.295491E-0001
  2.828011E+0000  1.760904E-0001
  1.912034E+0000  1.528314E+0000
 -3.101892E+0000 -1.794312E+0000
  8.427468E-0001 -6.388517E+0000
  4.860074E+0000  4.259956E-0001
 -1.262240E+0000  7.225467E+0000
 -3.712403E+0000 -3.651642E+0000
 -1.871433E+0000 -4.266400E+0000
  6.026714E+0000  1.885926E+0000
 -1.450529E-0001  4.089131E+0000
 -5.270388E+0000 -1.163319E+0000
  1.557264E+0000 -5.397505E+0000
  1.755902E+0000  1.638877E+0000
  2.630153E+0000  4.100738E+0000
 -1.209183E+0000  3.589864E-0002
 -2.533982E+0000 -1.380090E+0000
  3.620992E+0000  4.179720E-0001
  1.069567E+0000  1.956479E+0000
 -1.073053E+0000  1.957460E+0000
 -4.533104E-0001 -1.634899E+0000
 -4.634206E-0001 -4.591189E-0001
  2.273664E+0000  2.516882E+0000
 -2.186646E+0000  3.778484E+0000
 -2.131028E+0000 -1.962256E+0000
  6.696861E-0001 -3.210056E+0000
  9.746835E-0001  1.439573E+0000
  4.431731E-0001  9.547295E-0001
 -2.010964E+0000 -1.185092E+0000
  3.789405E-0001 -8.753647E-0001
  3.391920E+0000 -1.243867E+0000
 -7.648544E-0001  4.701226E+0000
 -2.630633E+0000 -3.080396E-0001
 -1.427954E+0000 -1.729115E+0000
  2.798716E+0000  1.497044E-0001
 -3.034141E-0001  2.007466E+0000
 -2.121457E+0000  1.531730E+0000
  1.019201E+0000 -3.011849E+0000
 -3.859329E-0001 -1.417877E+0000
  2.009505E+0000  9.215614E-0001
 -9.971401E-0001  6.751382E-0001
 -1.838352E+0000 -1.226580E+0000
  1.175035E+0000 -2.373630E+0000
  1.514045E+0000 -9.226661E-0002
 -2.667673E-0001  2.777109E+0000
 -4.446587E+0000  1.919420E+0000
  1.561442E-0001 -2.748057E+0000
  2.455959E+0000 -1.083995E+0000
  1.794174E+0000  2.211628E+0000
 -2.590833E+0000  2.799586E+0000
 -3.553898E+0000 -3.067266E+0000
  2.392554E+0000 -2.993845E+0000
  2.708841E+0000  2.419988E+0000
 -2.032652E+0000  3.359893E+0000
  1.425333E-0001 -1.852776E+0000
  1.442637E+0000 -2.938300E+0000
  8.172271E-0001  2.765641E+0000
 -2.022737E+0000  1.202907E+0000
 -4.427915E+0000 -4.480780E-0001
  3.620162E+0000 -1.113836E+0000
  4.487993E-0001  3.694575E+0000
 -1.559207E+0000  7.656850E-0001
 -1.926940E+0000 -4.311078E-0001
  1.173127E+0000 -2.735411E+0000
 -1.080371E+0000  2.154221E+0000
  1.791790E+0000  1.475344E+0000
 -1.269233E+0000 -8.695286E-0002
 -1.242471E+0000 -5.122636E+0000
  6.850828E-0001 -2.563811E-0001
  2.833443E+0000  2.498116E+0000
 -3.522530E+0000  1.359038E+0000
 -2.269709E+0000 -2.739307E+0000
  3.898340E+0000 -2.415505E+0000
 -1.863949E+0000  5.734304E+0000
 -7.502632E-0001  1.428093E+0000
 -1.283461E+0000 -5.593393E+0000
  4.554717E+0000  1.914276E-0001
  2.291487E+0000  3.322371E+0000
 -5.511500E+0000  1.787306E+0000
 -1.682141E+0000 -5.739845E+0000
  2.941998E+0000  4.538318E-0001
  2.184100E+0000  3.645247E+0000
 -5.012354E+0000  1.425522E+0000
  8.222462E-0001 -2.496818E+0000
  1.136418E+0000 -1.356128E+0000
  6.905330E-0001  1.190857E+0000
  1.051449E+0000  7.522300E-0002
 -3.470832E+0000 -2.592678E-0002
  1.341934E+0000  1.138656E-0001
  8.055502E-0001 -2.565899E-0001
  1.657912E+0000 -1.478153E-0001
 -2.600540E+0000  7.369941E-0001
  1.726127E+0000 -1.808734E-0001
 -1.180922E+0000 -7.010701E-0001
  1.470829E+0000  2.341708E-0001
  1.951941E+0000 -2.204597E-0001
 -1.530026E+0000  2.583060E+0000
 -8.643289E-0001 -2.585029E+0000
  3.760444E-0001 -1.479332E+0000
  5.116392E+0000  7.297087E-0001
 -4.499004E+0000  3.565056E+0000
  1.628806E-0002 -1.009200E+0000
 -7.874157E-0001  3.015438E-0001
  1.470385E+0000  6.275368E-0001
 -2.240045E+0000  9.143987E-0001
  1.762511E-0001 -8.495570E-0001
 -2.896294E-0002  2.537218E+0000
  4.391454E-0002 -3.716090E-0001
  2.786922E+0000 -2.391214E+0000
 -4.062150E-0001  1.379121E+0000
  1.616338E+0000 -6.514312E-0001
 -2.218738E+0000  6.799412E-0001
  1.848712E+0000 -1.089075E+0000
 -8.949820E-0001 -3.676181E-0001
 -4.918305E-0001  1.073125E+0000
 -1.225260E+0000 -6.848130E-0001
  5.194697E-0001 -5.588128E-0001
  9.216594E-0001  1.816786E+0000
 -1.649587E+0000 -1.598622E-0001
  9.902349E-0001 -2.085065E+0000
  8.119745E-0001  9.279512E-0001
  8.476161E-0001  8.444204E-0001
 -2.501813E+0000  1.492210E+0000
 -3.011587E-0001 -2.548594E+0000
  4.629393E-0001  2.608773E-0001
  4.315458E-0001  2.711679E+0000
 -1.521930E+0000  1.138318E+0000
 -1.887826E+0000 -2.857383E+0000
  2.205537E+0000 -1.640978E-0001
 -6.984082E-0001  4.214132E+0000
 -2.537735E+0000 -1.473514E+0000
 -1.761424E+0000 -1.532555E+0000
  1.613096E+0000 -3.363684E-0001
  5.025667E-0001  3.660073E+0000
 -4.371085E+0000  5.602772E-0001
 -6.088017E-0001 -3.965340E+0000
  1.484606E+0000  7.541306E-0002
  1.767635E+0000  1.438955E+0000
 -1.331384E+0000  6.341637E-0001
 -1.075587E+0000  1.057389E+0000
  3.405494E-0001  1.851280E-0001
 -1.172995E+0000 -1.254742E+0000
 -6.884728E-0001 -2.494993E-0001
 -9.252589E-0002  1.172750E+0000
  3.656109E-0001 -2.995710E-0001
 -7.177778E-0001  4.072737E-0001
  4.271162E-0001 -2.523969E+0000
 -8.523378E-0001 -2.432188E-0001
  7.972474E-0001 -1.206625E+0000
  8.552681E-0001 -1.770662E+0000
  7.988205E-0002  1.123360E+0000
 -1.346222E+0000  5.498528E-0001
 -1.557635E-0001 -9.389335E-0001
  5.140360E-0001 -3.996677E-0001
  2.410978E+0000  2.500267E+0000
 -1.119006E+0000  2.037275E+0000
 -1.947780E+0000 -2.157984E-0001
  2.260789E+0000 -1.664728E+0000
  9.133376E-0001  2.943247E+0000
  2.201359E+0000  6.308306E-0001
 -3.622559E+0000  9.244715E-0001
  1.584671E-0001 -3.884318E+0000
  5.068030E-0001  3.462761E-0001
  7.611413E-0001  3.186564E+0000
 -1.309490E+0000 -1.829615E+0000
 -2.845735E+0000 -1.813973E+0000
  3.901243E+0000 -2.397575E+0000
 -1.026345E+0000  6.398694E+0000
 -1.445140E+0000 -6.964360E-0001
 -1.589810E+0000 -2.445684E+0000
  2.735598E+0000  1.004151E-0001
  2.084809E+0000  2.070471E+0000
 -2.272672E+0000  2.537375E+0000
 -1.417859E+0000 -1.845597E+0000
  1.997448E+0000 -1.140886E+0000
 -1.505130E+0000  1.798765E+0000
  1.815496E-0002  1.006618E+0000
  3.236551E-0001  2.267309E+0000
  1.150945E+0000 -6.529338E-0001
 -3.335389E+0000  9.377581E-0001
  1.007746E+0000 -1.317946E+0000
  1.660755E+0000  1.215008E+0000
 -1.228742E+0000  2.566438E+0000
 -2.521680E+0000  7.513032E-0001
 -5.600162E-0001 -1.934629E+0000
  1.709104E+0000 -1.169386E+0000
  2.140904E-0001  4.891645E-0001
 -3.188471E+0000  2.111144E+0000
  2.312990E+0000 -1.361792E+0000
  4.196962E-0001  5.979547E-0002
 -4.096022E-0001  1.028208E-0001
 -5.082779E-0001 -8.962871E-0001
 -8.576177E-0001  9.426889E-0001
 -4.014997E-0001  6.321605E-0001
  9.112480E-0001 -1.494963E+0000
 -4.671546E-0001 -8.747987E-0002
  1.742363E+0000  6.882514E-0001
 -9.361392E-0002 -6.989518E-0001
 -1.401160E+0000 -4.127010E-0001
  1.306776E+0000 -1.690129E+0000
  1.669705E+0000  6.267639E-0001
 -1.650320E-0001  1.773122E+0000
 -1.263470E+0000 -1.574336E+0000
  1.559577E+0000 -4.248682E+0000
  4.611329E-0001  2.154399E+0000
  1.659680E+0000 -4.629247E-0001
 -7.404477E-0001 -1.188835E+0000
  2.556466E+0000 -3.314266E+0000
 -9.234961E-0001  8.889533E-0001
  7.841322E-0002  1.366708E+0000
  3.253411E-0001 -1.372496E+0000
  1.111589E+0000  2.522143E+0000
  4.924728E-0002  1.338158E-0001
 -2.458119E+0000 -8.729732E-0001
  1.658596E+0000 -2.336829E+0000
  1.589007E+0000  1.530287E+0000
 -1.257312E+0000  8.835281E-0002
  9.198159E-0001 -1.825611E+0000
  2.618738E+0000 -1.075352E+0000
 -1.543852E+0000  3.614660E+0000
 -1.355689E+0000  1.289939E+0000
  5.843736E-0001 -3.529513E+0000
  1.774828E+0000 -3.529770E-0001
  2.573596E-0001  2.886515E+0000
 -2.403214E+0000 -4.314657E-0001
 -1.322331E-0001 -2.756301E+0000
  1.765805E+0000  6.907676E-0001
  2.405835E+0000  3.785049E+0000
 -3.201729E+0000  2.072765E+0000
 -7.850911E-0001 -2.175410E+0000
  3.007597E+0000 -1.051962E+0000
 -8.225101E-0001  4.070267E+0000
  3.060559E-0001 -1.636630E+0000
 -2.663572E+0000 -5.809769E-0001
  2.017891E+0000 -2.491884E+0000
  1.711084E+0000  9.392208E-0001
 -1.601526E+0000  2.413438E+0000
  3.601016E-0001  8.721801E-0003
 -1.215150E+0000  1.864419E-0001
  1.905995E+0000 -5.568257E-0001
 -1.231725E+0000  1.816486E+0000
  3.250507E-0001 -2.307226E+0000
 -2.646500E+0000 -2.182005E+0000
  4.943494E+0000 -1.642044E-0001
 -1.536985E+0000  5.529849E-0001
 -2.437196E+0000  1.667184E+0000
  8.742669E-0001 -5.072399E-0001
 -1.767672E+0000 -6.379443E-0001
  5.292866E+0000 -2.707373E+0000
  3.601742E-0001  2.248288E+0000
 -2.204548E+0000  1.247671E-0001
  7.378278E-0001 -4.780020E+0000
  3.868495E+0000  7.831973E-0001
 -2.979523E-0001  5.237119E+0000
 -2.546500E+0000 -1.297916E+0000
 -8.008285E-0001 -4.428011E+0000
  3.957802E+0000  1.723023E+0000
 -6.487911E-0001  5.106124E+0000
 -2.499476E+0000 -2.070834E+0000
  1.839088E+0000 -4.637992E+0000
  5.065762E+0000  4.330762E+0000
 -1.818600E+0000  1.937151E+0000
 -2.720589E+0000 -3.086656E+0000
  2.765106E+0000 -3.269499E+0000
  9.713451E-0001  3.888648E+0000
 -3.293767E+0000  4.227582E+0000
 -2.563202E+0000 -2.008559E+0000
 -1.533069E-0001 -8.580217E-0001
  2.758417E+0000  1.817412E+0000
 -7.979898E-0001  3.756773E+0000
 -2.692071E+0000 -1.743986E+0000
  1.112136E+0000 -3.800434E+0000
  2.012018E+0000  3.518910E+0000
  9.192693E-0001  2.903287E+0000
 -5.960360E+0000  1.053539E+0000
  1.431143E+0000 -4.943847E+0000
  3.007738E+0000  2.611622E+0000
 -1.552189E+0000  5.719043E+0000
 -3.095758E+0000 -1.345497E+0000
 -6.311069E-0001 -2.426203E+0000
  2.497084E+0000  7.621773E-0001
 -8.351128E-0001  1.701267E+0000
 -9.055859E-0001 -1.878919E+0000
 -1.010226E+0000 -1.233304E+0000
  2.906917E+0000  8.032655E-0001
  4.997456E-0001  1.816299E+0000
 -1.366215E+0000  1.246141E-0001
  8.845596E-0001 -1.499256E+0000
  2.112477E-0001  8.655482E-0002
  9.049876E-0001 -1.990347E+0000
 -1.804059E+0000  9.665709E-0001
  3.926168E-0001 -9.337735E-0001
 -5.460439E-0001  5.327696E-0001
  2.745211E+0000  1.616255E+0000
 -2.129871E+0000  1.937396E+0000
 -2.498157E-0001 -1.586595E+0000
  6.779059E-0001 -2.282674E+0000
  2.229015E-0002  6.431196E-0001
 -5.628110E-0001  2.030136E+0000
 -2.090149E-0001 -2.452124E+0000
  1.623151E+0000 -1.077171E+0000
  2.133970E+0000  1.916529E-0001
 -2.401112E+0000  1.961255E+0000
 -7.885586E-0001 -2.191897E+0000
  3.613569E+0000 -1.568131E+0000
 -9.610033E-0001  3.369368E+0000
 -1.841303E-0001 -2.280329E+0000
 -1.265047E+0000 -3.706056E+0000
  2.041988E+0000  5.404630E-0001
 -2.631368E-0001  4.005974E+0000
 -4.137285E+0000  1.049602E+0000
 -4.195446E-0001 -5.952881E+0000
  1.179348E+0000  1.616806E-0001
  2.081335E+0000  2.382734E+0000
 -1.780550E+0000 -1.366332E+0000
 -5.862508E-0001 -1.906726E+0000
  2.753656E+0000  5.458337E-0001
  1.266741E+0000  1.398422E+0000
 -3.273840E+0000  4.133987E-0001
  1.974277E+0000 -2.476520E+0000
  2.557666E+0000  1.801190E+0000
 -2.050073E+0000  2.041679E+0000
 -6.555747E-0002 -1.737288E+0000
  8.571595E-0001 -3.651450E-0001
  6.159996E-0001  3.138770E-0001
 -1.473951E+0000  4.726133E-0001
  1.712552E+0000 -1.150324E+0000
 -6.623664E-0001  3.212568E+0000
 -2.377238E+0000 -4.399030E-0003
  1.002332E+0000 -3.897431E+0000
  1.803327E+0000  1.273402E+0000
  3.768881E-0001  3.680646E+0000
 -1.482667E+0000  4.932729E-0001
 -1.717426E+0000 -2.034732E+0000
  3.136711E+0000 -7.736347E-0001
 -1.611707E+0000  1.845925E+0000
 -1.691848E+0000 -1.991619E-0001
  6.259298E-0001 -1.636671E+0000
  3.442992E-0001 -1.130403E+0000
 -9.248078E-0001  7.975137E-0001
 -1.584715E+0000 -3.573007E-0001
  4.612006E-0001 -2.446645E+0000
 -1.912282E-0001 -1.618913E-0002
 -1.581680E+0000  2.005416E+0000
 -6.813457E-0002 -3.710063E-0001
  2.783800E+0000 -2.630364E+0000
 -1.629135E+0000  1.250742E+0000
  9.743193E-0001  8.216960E-0001
 -7.878851E-0001 -1.368062E+0000
  1.946748E+0000  2.593453E+0000
 -8.549784E-0001  4.084074E+0000
 -7.078176E-0001  2.954187E+0000
 -2.332967E+0000 -2.802225E-0001
  1.616381E+0000  2.306047E-0001
  1.531217E-0001 -1.270150E-0001
  1.085918E+0000  1.906690E+0000
 -2.985780E+0000 -1.894608E+0000
  1.258768E+0000 -2.717204E+0000
  3.733181E+0000  4.086766E+0000
 -2.922797E+0000  2.179736E+0000
 -3.526552E+0000 -1.739726E+0000
  3.845690E+0000 -2.245803E+0000
  2.212996E-0001  1.944298E+0000
  3.376561E-0001  1.629292E+0000
 -2.760098E+0000 -1.750288E+0000
  1.467693E+0000 -1.716530E+0000
  3.523595E+0000 -4.284911E-0001
 -2.526912E+0000  3.200262E+0000
  2.626685E-0001  1.015564E+0000
 -8.408727E-0001 -4.054008E+0000
  1.137230E+0000 -1.312114E+0000
  1.691934E+0000  9.241478E-0001
 -4.062826E+0000  1.840214E+0000
  1.705933E+0000 -3.788976E+0000
  2.147176E+0000 -9.498136E-0001
  1.281122E+0000  3.702335E+0000
 -2.082183E+0000  2.641787E+0000
 -4.420268E+0000 -3.191843E+0000
  2.766553E+0000 -3.446309E+0000
  2.376190E+0000  3.117696E+0000
 -3.094235E+0000  2.661093E+0000
 -2.551843E+0000 -3.779752E+0000
  4.439436E+0000 -3.106059E+0000
  2.302937E+0000  1.222934E+0000
 -1.615630E+0000  5.296095E+0000
 -3.219358E+0000 -3.797430E+0000
  1.511615E+0000 -4.672056E+0000
  5.710015E+0000 -5.355554E-0002
 -1.721736E+0000  5.937129E+0000
 -5.841417E+0000  3.440817E-0001
  1.222639E-0001 -6.619018E+0000
  3.329866E+0000  9.334843E-0001
  3.526269E-0002  3.268954E+0000
 -4.297086E+0000 -1.674088E+0000
  6.005282E-0001 -5.550410E+0000
  5.149343E+0000  2.130295E+0000
 -9.963773E-0001  4.844486E+0000
 -4.209361E+0000 -3.648539E-0001
 -9.494308E-0001 -6.891148E+0000
  3.185033E+0000  1.177456E+0000
  1.649278E+0000  4.543766E+0000
 -5.772714E+0000  8.272584E-0002
  6.898974E-0001 -5.147244E+0000
  1.456444E+0000 -2.783578E+0000
  1.226878E+0000  6.835838E+0000
 -5.042104E+0000  3.242475E+0000
 -5.712719E-0001 -7.851024E+0000
  3.177214E+0000 -2.141161E-0001
  3.727388E+0000  4.786396E+0000
 -5.076249E+0000  2.131645E+0000
 -2.033055E+0000 -3.833924E+0000
  6.624716E+0000 -3.396625E+0000
  1.206011E-0001  3.797807E+0000
 -3.175351E+0000 -9.170265E-0001
 -2.817237E-0002 -2.192147E+0000
  2.274695E+0000 -2.001309E+0000
  2.522088E+0000  5.431618E-0002
 -2.176058E+0000  2.722543E+0000
 -6.831012E-0001 -4.739248E+0000
  2.253546E+0000 -7.971482E-0001
  1.417333E+0000  2.281680E+0000
  2.076287E-0001  5.812091E-0001
 -1.999612E+0000 -3.549201E+0000
  3.008503E+0000 -1.188932E+0000
  2.810476E+0000  3.728147E+0000
 -4.387416E+0000 -3.331351E-0001
 -2.541842E+0000 -3.518957E+0000
  6.041472E+0000 -1.545001E+0000
  4.741494E-0001  3.182023E+0000
 -1.832328E+0000  2.312591E+0000
 -2.536755E+0000 -4.244647E+0000
  5.368581E+0000  1.502433E-0001
 -1.171293E+0000  4.011153E+0000
 -3.128555E+0000 -1.108904E+0000
 -5.117610E-0002 -1.074559E+0000
  5.320296E+0000  3.490356E-0001
 -2.036483E+0000  6.238422E+0000
 -2.418645E+0000 -2.764761E+0000
 -3.761671E-0001 -3.474947E+0000
  5.155494E+0000  1.817825E+0000
 -4.785248E-0001  5.294461E+0000
 -5.395256E+0000 -1.770148E+0000
  3.280688E+0000 -5.342591E+0000
  5.214972E+0000  1.056737E+0000
  3.680144E-0001  6.675677E+0000
 -3.598202E+0000 -1.314512E+0000
 -2.319352E+0000 -5.594650E+0000
  6.741806E+0000 -7.843465E-0001
 -2.858842E+0000  5.533847E+0000
 -7.142257E-0001 -2.974919E+0000
 -2.175068E+0000 -3.977858E+0000
  4.929493E+0000  2.752727E+0000
 -2.583129E+0000  5.868787E+0000
 -2.131603E+0000 -1.682602E+0000
 -8.363410E-0001 -3.675655E+0000
  3.326616E+0000 -1.128697E+0000
 -6.508625E-0001  1.577533E+0000
 -5.973495E-0001 -8.153747E-0001
  2.787717E-0002 -8.800579E-0001
  2.011377E+0000  9.473168E-0001
  5.615766E-0001  1.448829E+0000
 -2.139301E+0000  8.403396E-0001
 -1.051505E+0000 -3.461751E-0001
  3.582932E-0001 -4.946886E-0001
  1.747287E+0000  2.149376E-0001
  9.562796E-0002  1.929569E+0000
 -1.817142E+0000  1.137790E+0000
 -1.246111E+0000  8.487500E-0001
  1.685587E+0000 -1.831264E+0000
 -1.686750E+0000 -2.673742E+0000
  2.212195E+0000 -3.505007E-0001
  1.893043E+0000  2.164365E+0000
 -5.919489E+0000  2.865366E+0000
  3.981303E-0001 -4.709862E+0000
  1.602358E+0000 -1.068672E+0000
  2.823679E+0000  2.314053E+0000
 -3.535655E+0000  1.609553E+0000
  7.856832E-0001 -2.749629E+0000
  2.420204E+0000  2.274814E+0000
 -1.463677E+0000  2.559417E+0000
 -2.241218E+0000 -1.610822E-0001
  1.177896E+0000 -3.876831E+0000
  1.517038E+0000 -3.417521E-0001
  1.781410E+0000  2.043625E+0000
 -4.796655E+0000  4.806030E+0000
  1.951998E+0000 -2.457074E+0000
  1.162882E-0002  8.433926E-0001
  1.190585E+0000  1.829761E+0000
 -2.675329E+0000  5.319312E-0001
  1.056406E+0000 -1.437229E+0000
 -1.227640E+0000  2.346031E+0000
  2.149050E+0000 -1.399214E+0000
 -2.298455E+0000  8.997138E-0001
  1.480802E+0000 -5.953188E-0001
 -1.239529E+0000  1.037487E+0000
  2.756384E-0001 -6.163042E-0001
 -2.501060E+0000  1.299533E+0000
  1.780082E+0000 -1.205202E+0000
  8.266299E-0002  2.065758E+0000
  8.920757E-0001  7.601723E-0001
 -4.859781E-0001  5.709296E-0001
  1.119599E+0000 -3.198708E+0000
 -1.658782E+0000  1.244750E+0000
 -9.577291E-0002  1.665676E+0000
 -2.321897E-0001 -1.316265E+0000
 -1.386665E+0000  2.369561E+0000
 -7.368520E-0001  1.566256E-0001
  6.543102E-0001 -2.042751E+0000
  1.874865E+0000  5.714904E-0001
 -1.142561E-0001  2.815135E+0000
 -4.473664E+0000 -1.163581E-0001
 -8.321014E-0001 -5.418114E+0000
  5.116175E+0000 -1.855894E+0000
 -2.982775E-0001  6.979534E+0000
 -3.286837E+0000 -2.901593E+0000
 -1.235923E+0000 -6.096371E+0000
  6.732526E+0000 -4.357619E-0001
 -5.789161E-0001  7.102859E+0000
 -4.461283E+0000 -7.483228E-0001
 -2.747182E+0000 -3.721885E+0000
  5.483908E+0000 -4.460257E+0000
  6.367979E-0001  5.879809E+0000
 -4.088307E+0000  1.922661E+0000
 -1.896929E+0000 -3.670094E+0000
  4.022726E+0000 -4.348566E+0000
  2.370330E+0000  5.688421E+0000
 -1.439695E+0000  1.250706E+0000
 -3.110234E+0000 -1.780035E+0000
  1.097757E+0000  3.433834E-0001
  2.898920E+0000 -8.155680E-0001
 -2.206241E+0000  5.263251E+0000
 -9.930488E-0001 -2.246904E+0000
  4.133547E-0001 -2.818595E+0000
  5.438043E-0001  7.015468E-0001
 -4.355800E-0001 -6.244260E-0001
  6.380933E-0001 -1.414394E+0000
 -1.399379E+0000 -1.359346E-0001
  4.795474E-0002 -8.896672E-0001
 -1.786838E+0000 -4.197815E-0001
  1.906572E+0000  1.044790E+0000
 -2.834767E+0000  4.459698E-0001
  7.100328E-0001 -5.461235E-0001
  6.716264E-0001 -1.684411E+0000
 -6.460863E-0002  1.462101E+0000
 -1.287783E-0001  9.286453E-0001
 -2.687478E+0000  1.705042E-0001
  2.639686E-0001 -1.987270E+0000
  3.384659E+0000 -1.676118E+0000
  3.323173E-0001  3.889985E+0000
 -2.332541E+0000 -1.762016E+0000
  2.862257E-0001 -3.716934E+0000
  2.571647E+0000  3.042276E+0000
 -1.761635E+0000  2.804183E+0000
 -4.141108E+0000 -2.290721E+0000
  2.919633E+0000 -4.089820E+0000
  4.878688E+0000  1.516392E+0000
 -1.709163E-0001  3.463173E+0000
 -2.006006E+0000 -3.244938E+0000
 -1.193312E+0000 -2.553777E+0000
  5.033603E+0000  7.913475E-0001
 -1.673983E+0000  2.309818E+0000
 -2.718004E+0000 -1.567459E+0000
  1.457633E+0000 -9.910776E-0001
  1.699763E+0000  7.398616E-0001
 -1.363914E+0000 -1.872055E-0001
  4.481073E-0001 -8.382945E-0001
 -5.088471E-0001  4.794189E-0001
  7.761621E-0001 -2.291699E-0001
  4.795751E-0001 -4.289500E-0001
 -3.900187E+0000  1.628503E-0001
  1.374557E+0000 -2.713787E+0000
  1.892294E+0000 -1.117863E-0001
  2.256506E-0001  1.690681E+0000
 -3.030547E+0000  4.877270E-0001
 -5.966515E-0001 -6.442962E-0001
  2.527871E+0000 -1.255214E+0000
  1.606174E-0001  2.354476E+0000
 -1.582645E+0000  1.291472E+0000
 -7.458845E-0001 -3.054106E+0000
  2.506698E+0000 -3.155735E-0001
  1.706880E+0000  1.905480E+0000
 -3.087538E+0000 -5.695366E-0001
 -1.968829E+0000 -1.104187E+0000
  3.201373E+0000  5.007160E-0001
 -6.232052E-0001  3.208946E+0000
 -3.072259E+0000 -1.873720E+0000
  1.123276E-0001 -3.795393E+0000
  2.806361E+0000  2.657986E-0001
 -1.073067E+0000  5.262033E+0000
 -1.986446E+0000  1.538865E-0002
 -9.909994E-0001 -2.109696E+0000
  3.046555E+0000  1.315499E-0001
  3.001941E+0000  2.210585E+0000
 -7.140838E+0000 -9.778244E-0001
  4.958519E+0000 -5.617866E+0000
  4.835457E+0000  1.669781E-0001
 -2.257444E+0000  6.768763E+0000
 -2.715444E+0000 -6.110576E-0001
 -1.934395E+0000 -3.425161E+0000
  6.942250E+0000 -9.590472E-0001
 -2.234333E+0000  3.099265E+0000
 -6.105557E-0002 -6.899478E-0003
 -1.970533E+0000 -3.637227E+0000
  2.272311E+0000 -3.964089E-0001
  2.566397E+0000  3.120398E+0000
 -3.872025E+0000  3.145750E+0000
 -4.382633E+0000 -2.979895E+0000
  2.148921E+0000 -4.805693E+0000
  4.387996E+0000  3.454251E+0000
 -2.998571E+0000  3.402168E+0000
 -3.346979E+0000 -3.326031E+0000
  2.371236E+0000 -4.263305E+0000
  6.749964E+0000  2.946136E+0000
 -4.853668E+0000  2.738584E+0000
 -2.106077E+0000 -2.775140E+0000
  3.605115E+0000 -3.641231E+0000
  2.401440E+0000  5.757025E+0000
 -3.222721E-0001  3.090752E+0000
 -5.915466E+0000 -1.830846E+0000
  4.722533E+0000 -4.897935E+0000
  1.863395E+0000  2.546895E+0000
 -3.646092E+0000  3.223726E+0000
  2.919868E-0001 -3.115702E+0000
 -8.284228E-0001 -1.187778E-0001
  2.339321E+0000  2.982598E+0000
 -1.612971E+0000  1.358028E+0000
 -2.583261E+0000 -1.140612E+0000
 -4.765218E-0001 -3.562822E+0000
  1.877810E+0000  3.365768E+0000
 -5.412771E-0001  5.090436E+0000
 -5.795877E+0000 -3.048737E+0000
  7.891359E-0001 -5.232400E+0000
  3.780551E+0000  8.753837E-0001
 -4.572815E-0001  1.383051E+0000
 -3.089652E-0001 -8.346922E-0002
  1.607344E+0000  9.183047E-0001
 -7.295195E-0001  4.172282E-0001
  7.756887E-0002  1.104186E-0001
 -8.172661E-0001 -1.792708E+0000
 -6.059336E-0001  2.541625E-0001
  8.880844E-0002  1.920345E+0000
 -1.935750E+0000  4.626967E-0001
 -7.877101E-0001 -1.839995E-0001
  4.113843E-0001 -2.286498E+0000
  2.149654E+0000  3.517765E-0001
 -2.151546E+0000  2.199681E+0000
  6.242272E-0001  5.455137E-0001
 -1.024453E+0000 -1.774483E+0000
  3.158929E+0000  2.353435E+0000
 -9.882890E-0001  1.675781E+0000
 -2.853794E+0000 -1.254025E-0001
  1.882185E+0000 -2.190182E+0000
 -2.686558E-0002  9.550296E-0001
 -1.730792E+0000  9.189840E-0001
  1.412634E+0000  5.801947E-0001
 -8.731855E-0001  2.659333E-0001
  1.083214E+0000 -1.398626E+0000
  1.819265E-0001  7.896210E-0001
 -1.630735E+0000 -6.800121E-0001
 -6.027304E-0001 -1.408504E+0000
  1.845285E+0000 -2.724965E-0001
 -5.923959E-0001  4.068213E-0001
  1.212220E+0000 -4.492899E-0001
  1.922855E+0000  1.714200E+0000
 -5.470521E-0001  1.759835E+0000
 -1.898764E+0000 -1.366022E+0000
  6.672571E-0001 -1.434601E+0000
  2.500151E+0000  1.037875E+0000
 -1.839166E+0000  9.452855E-0001
 -9.376505E-0001 -1.062345E-0001
  1.929234E+0000 -1.297237E+0000
 -2.064960E+0000 -2.692519E-0002
  3.835217E+0000 -7.440817E-0002
 -1.455760E+0000  3.147271E+0000
 -1.201433E-0002  4.053587E-0002
 -3.088327E+0000 -8.647053E-0001
  2.130705E+0000  8.866008E-0001
  1.025592E+0000  7.270977E-0001
  5.793789E-0002  2.364864E-0001
  3.127591E+0000 -1.928374E+0000
  1.234877E+0000  1.494438E+0000
 -5.892515E-0001  1.511766E+0000
 -6.811758E-0001 -1.419172E+0000
  1.757846E-0001 -1.376570E+0000
  7.296371E-0001  2.020668E+0000
 -8.945745E-0001  1.558693E-0001
 -8.291491E-0001 -9.420977E-0001
  7.352011E-0001 -2.499712E+0000
  3.194665E+0000 -8.455885E-0001
 -6.343213E-0001  2.167415E+0000
 -2.064413E+0000 -4.350307E-0001
  2.628802E+0000 -2.695064E+0000
  6.921504E-0001 -1.199041E-0001
  5.919709E-0001  1.116071E+0000
 -3.380377E+0000 -9.455377E-0002
 -1.023387E+0000 -4.396227E+0000
  2.396547E+0000  2.346655E+0000
 -7.100592E-0001  2.834736E+0000
 -1.453171E+0000 -2.227843E+0000
 -1.627062E+0000 -4.107275E+0000
  4.342206E+0000  1.150929E+0000
 -1.963246E+0000  6.677360E-0002
  3.160799E-0002 -1.373898E+0000
 -5.541016E-0001 -1.931580E-0001
  8.833498E-0001  1.824006E+0000
 -2.153194E+0000 -1.624944E-0001
  8.220360E-0001 -2.394998E+0000
 -3.059608E-0001 -3.122085E+0000
  1.443406E+0000  2.106482E+0000
 -4.937765E-0001  1.477826E+0000
 -1.383092E+0000  9.335729E-0001
  2.335775E+0000 -6.787138E-0001
 -6.902522E-0001  5.488935E-0001
 -2.049373E+0000  1.811000E+0000
  1.779032E+0000 -1.078102E+0000
 -6.037719E-0001  5.860716E-0001
  5.431524E+0000  4.338399E-0001
 -2.731821E+0000  3.996197E+0000
  2.081686E-0001 -7.088289E-0002
  1.020920E+0000 -3.140097E+0000
  2.915362E+0000  1.667796E+0000
  1.052178E-0001  2.221792E+0000
 -2.627596E+0000 -4.615816E-0001
  1.623765E-0001 -1.606433E+0000
  1.487968E+0000 -8.205695E-0001
 -2.302292E+0000  2.119037E+0000
  1.199907E+0000 -3.685849E+0000
 -2.949225E+0000  7.162822E-0001
  1.725151E+0000 -1.305354E-0001
 -1.571131E+0000  2.529897E-0001
 -1.784064E+0000 -9.726031E-0001
  6.380259E-0001 -1.937627E+0000
  1.573211E+0000  2.002827E+0000
  1.846184E+0000  1.351271E+0000
 -4.815975E+0000  5.789416E-0001
  1.557384E+0000 -1.822958E+0000
  1.703952E+0000  1.811935E+0000
 -1.034053E+0000 -1.579239E+0000
 -1.479325E+0000 -1.588617E+0000
  1.572025E+0000  1.912242E+0000
 -1.791004E+0000  1.774380E+0000
 -1.342327E+0000 -3.062857E-0001
  1.279375E+0000 -1.851059E-0001
  2.543733E+0000 -1.667348E+0000
 -7.722160E-0001  1.931471E+0000
  5.217828E-0001  1.275866E+0000
 -2.812059E+0000 -6.402177E-0001
  6.532599E-0001 -2.179660E-0001
  2.318343E+0000  1.863342E+0000
 -1.171737E+0000  8.925117E-0001
 -1.738379E-0001 -1.074480E+0000
 -6.138346E-0001 -1.151844E+0000
  1.897683E+0000  1.555776E-0001
 -1.139027E+0000  8.856386E-0001
 -1.430808E+0000 -1.753948E+0000
  1.405336E+0000 -3.097380E+0000
  8.821640E-0001  8.099412E-0001
 -1.443938E+0000  2.347357E+0000
 -3.065821E+0000 -1.910075E+0000
  4.885312E+0000 -1.634839E+0000
 -1.436649E+0000  2.518878E+0000
  1.173039E+0000  8.150251E-0002
 -1.570353E+0000 -1.898962E+0000
  9.346070E-0001  2.614319E-0001
 -1.026350E+0000  1.989887E+0000
 -3.554402E-0001  7.070087E-0001
 -1.798736E+0000 -9.426347E-0001
  9.761510E-0001 -8.435877E-0001
  8.681369E-0001  1.091528E-0001
 -4.933186E-0001 -4.332921E-0001
 -8.165349E-0001 -1.175890E+0000
 -8.649885E-0001  1.818027E+0000
 -5.115087E-0001  7.942837E-0001
 -1.307457E+0000 -1.786592E+0000
  2.902222E+0000 -4.810814E-0001
  4.285104E-0001  2.509728E+0000
 -2.911558E+0000  1.261008E+0000
 -1.203553E+0000 -1.493683E+0000
  4.464218E-0001  4.903924E-0001
  2.344944E+0000  9.078465E-0001
 -2.655271E+0000 -1.829740E+0000
 -5.882985E-0001  8.719954E-0001
  2.648202E+0000  2.100535E+0000
 -1.551201E-0001 -8.910220E-0001
 -1.290191E+0000 -9.918792E-0003
  1.871660E+0000  5.087755E-0001
 -5.987907E-0001  1.287702E+0000
 -6.520764E-0001 -2.023220E+0000
  6.498253E-0001 -1.347365E+0000
  8.117195E-0001  2.020988E+0000
 -2.075833E-0001  1.714825E+0000
 -1.984765E+0000  9.478101E-0001
  1.282644E+0000 -5.752787E-0001
 -1.910740E-0001  3.108748E+0000
 -7.220361E-0001 -1.015102E+0000
 -1.329668E+0000 -1.625768E+0000
  2.327392E+0000 -1.828870E+0000
  1.261288E+0000  6.723774E-0001
 -5.552761E-0001  3.610621E-0001
 -7.175246E-0001 -8.259335E-0001
 -1.345439E+0000  7.574935E-0001
 -2.696965E+0000 -6.233013E-0001
  3.987182E+0000 -2.191873E+0000
 -1.271673E+0000  2.343961E+0000
  1.852654E+0000  3.208662E-0001
  6.283036E-0003 -1.656777E+0000
 -9.580957E-0001 -1.666032E+0000
  3.426530E+0000  7.787504E-0001
  8.897371E-0002  2.799563E+0000
 -2.212770E+0000 -1.634742E+0000
 -4.005033E-0001 -5.367010E-0001
  2.516118E+0000  1.066865E+0000
  1.115718E+0000  2.503254E+0000
  4.388102E-0001 -1.792836E+0000
 -2.780259E+0000 -4.631025E-0001
  2.369258E+0000 -1.946476E+0000
 -2.116544E+0000  2.883756E+0000
  5.845084E-0001  1.309776E+0000
 -7.561701E-0001 -6.929684E-0001
  1.319211E+0000  6.935556E-0002
  2.641330E+0000  1.233285E+0000
 -1.337972E+0000  6.958941E-0001
  1.444129E+0000  2.252663E-0001
  2.326326E+0000  6.843824E-0001
 -1.584974E+0000 -3.249436E-0001
 -1.622119E+0000 -2.036954E+0000
  1.415718E-0001  2.369994E-0001
  3.251817E+0000 -8.923082E-0001
 -6.931212E-0001 -2.505481E+0000
 -4.060172E-0002  1.719502E+0000
  1.307362E+0000  1.353560E+0000
 -1.232953E+0000  1.966727E-0001
  3.111932E-0001 -5.029952E-0001
  4.235058E+0000 -1.342172E+0000
 -1.682470E+0000 -9.503583E-0001
  4.895761E-0001 -2.123571E+0000
 -1.332599E+0000 -4.809415E-0001
  1.799010E+0000  2.044776E+0000
 -2.924933E+0000  4.305991E-0001
 -6.288176E-0001 -1.060686E+0000
  1.483155E+0000  1.392325E+0000
  9.113087E-0001  1.953292E+0000
 -1.830708E-0001 -6.520321E-0002
 -1.727945E+0000 -2.329924E+0000
  3.978102E+0000 -1.384895E+0000
 -1.620312E+0000  8.687554E-0002
 -1.393341E-0001 -1.601648E+0000
  1.952125E+0000  4.175538E-0001
 -1.415413E-0001  2.962483E+0000
 -7.301805E-0001  6.328480E-0001
 -2.585081E+0000 -2.204858E+0000
  1.410486E+0000 -3.498115E-0001
  1.109099E+0000  5.515406E-0001
 -1.800368E+0000  1.257474E+0000
 -3.213052E+0000 -1.047765E+0000
  1.450297E+0000 -1.142524E+0000
  1.486194E+0000  3.531809E+0000
  2.385303E-0001  2.974412E+0000
 -2.881222E+0000 -2.602239E+0000
 -2.248298E-0001 -1.138540E+0000
  2.961808E+0000  1.380267E+0000
 -1.879031E+0000  1.004754E+0000
 -1.858236E+0000 -3.633616E+0000
  1.824053E+0000 -1.888579E+0000
  5.547998E-0001  2.682945E+0000
 -1.423953E+0000 -1.182402E-0001
 -1.868147E+0000 -8.219119E-0001
  2.569126E+0000  1.469983E-0001
  2.838871E-0002  1.160294E+0000
 -3.301499E-0001  6.052065E-0003
  1.083995E+0000 -2.393200E+0000
  7.142355E-0001  4.743918E-0001
  8.221487E-0001  1.741063E+0000
 -1.113897E+0000  8.102764E-0001
 -2.278937E+0000 -2.001087E+0000
  3.788156E+0000 -2.811637E+0000
  5.494502E-0001  3.224011E+0000
 -1.231090E+0000  3.401045E+0000
 -2.084965E+0000 -2.291669E+0000
  3.045681E+0000 -4.223541E+0000
  1.906757E+0000  2.231264E+0000
 -2.513606E+0000  7.790273E-0001
 -2.805745E-0001 -7.095748E-0001
  3.822550E-0001  3.746225E-0001
  4.455221E-0001 -2.005878E+0000
  6.954965E-0001 -2.542876E-0001
 -8.744974E-0001  1.255595E+0000
  6.869907E-0001  2.032500E-0001
 -1.834331E+0000  1.954997E-0001
 -2.317012E-0001 -1.536651E+0000
  3.869051E-0001 -3.233731E+0000
  1.425752E+0000  2.055811E+0000
 -1.181368E+0000  2.423144E+0000
  5.015221E-0001 -3.200071E-0001
 -1.424751E-0001 -1.555802E+0000
 -6.488141E-0001 -2.399126E+0000
  2.344384E+0000  6.045914E-0001
 -7.344750E-0001  4.926664E+0000
 -4.400562E+0000 -3.675136E-0001
  1.573668E+0000 -5.856660E+0000
  2.635908E+0000  4.190424E-0001
  2.121913E+0000  3.205449E+0000
 -5.430572E+0000  3.493569E+0000
  6.035552E-0001 -3.305837E+0000
  4.493490E+0000 -9.701738E-0001
  4.977711E-0001  2.736320E+0000
 -6.471858E-0001  1.420874E+0000
  9.010415E-0002 -2.892542E+0000
  1.243698E+0000 -1.752961E+0000
  1.035463E+0000  1.095762E+0000
 -3.860886E+0000  3.470147E+0000
  8.667721E-0001 -2.718022E+0000
 -3.747834E+0000 -1.693647E+0000
  2.654444E+0000 -6.347872E-0001
  2.422140E+0000  3.898663E+0000
 -1.955575E+0000  3.087538E+0000
 -6.876726E-0001 -1.479700E+0000
  6.460085E-0002 -9.044495E-0001
  3.088179E+0000 -4.983999E-0001
 -1.575645E+0000  2.990118E+0000
  8.823771E-0001 -1.371605E+0000
 -1.904530E+0000 -2.756678E+0000
  3.350368E+0000  8.449192E-0001
 -1.486566E+0000  2.837653E+0000
 -4.115673E-0001 -1.475869E+0000
  2.127625E+0000  8.701904E-0001
 -2.538303E+0000  8.676549E-0001
 -8.601812E-0001 -2.810709E+0000
  8.907711E-0001 -7.140872E-0001
 -1.886703E+0000  2.281334E+0000
 -4.345458E-0001 -8.342203E-0001
  3.974520E-0001 -1.885614E-0001
  1.393853E+0000  1.551432E+0000
 -2.461704E+0000 -1.081405E+0000
  3.124868E-0001  2.064058E+0000
 -2.941206E-0001  2.573534E+0000
 -1.089360E+0000  4.756642E-0001
  2.493265E-0001 -1.314770E+0000
  1.143025E-0001 -2.084658E+0000
  1.732610E+0000 -8.947452E-0001
 -1.916120E+0000  2.402900E-0001
  2.275490E+0000  3.058944E-0001
 -2.910886E+0000  1.975066E+0000
 -5.948277E-0001 -2.075678E+0000
  2.504443E+0000 -2.045358E+0000
 -1.144176E+0000  2.258315E+0000
 -1.390303E+0000  1.615021E+0000
  6.034169E-0002 -3.249636E+0000
  1.311163E+0000 -1.375690E+0000
  3.383797E+0000 -7.963789E-0002
 -1.580013E+0000  1.646378E+0000
 -1.933786E+0000 -1.544751E-0001
  8.821982E-0001 -5.168205E+0000
  5.250328E-0001  1.485141E-0001
 -3.428841E-0001  3.421337E+0000
 -1.719986E+0000  3.935659E-0001
 -3.444322E-0001 -2.300611E+0000
  1.739831E+0000  6.056013E-0001
  1.806825E+0000  2.396102E+0000
 -1.276227E+0000 -3.841305E-0001
  4.573121E-0001 -2.438674E+0000
  7.834617E-0002 -1.248582E-0001
  1.342475E+0000  3.121401E+0000
 -3.658805E+0000 -1.187162E-0001
  9.295546E-0001 -2.557572E+0000
  7.111498E-0001  1.468747E+0000
 -5.083366E-0001  9.838138E-0001
 -1.862863E+0000  9.856912E-0001
  2.030937E+0000 -1.999183E+0000
 -2.775989E+0000 -1.561459E-0002
  2.782739E+0000 -9.415961E-0001
 -6.565566E-0001  1.846102E+0000
 -2.438493E+0000  1.129791E+0000
  8.315381E-0001 -2.137619E+0000
  3.638144E+0000 -3.893427E-0001
 -1.095457E+0000  3.781954E+0000
 -2.231253E+0000  1.233473E-0001
  9.931034E-0001 -2.440222E+0000
  4.420084E-0004  1.999632E+0000
 -7.121558E-0002  1.217582E+0000
 -3.045652E-0001 -1.298988E-0001
 -1.960235E+0000 -9.254182E-0001
  1.979543E+0000 -1.948270E+0000
  1.177468E+0000  1.292653E+0000
 -2.449035E+0000  3.537067E+0000
 -2.751164E+0000 -5.837363E-0001
  4.200712E-0001 -1.742367E+0000
  2.773739E+0000  1.201410E+0000
 -5.497891E-0001  4.255184E+0000
 -1.211394E+0000 -4.480934E-0001
 -1.062819E+0000 -9.595687E-0001
  5.371967E+0000 -2.542127E-0001
 -3.670152E+0000  3.376608E+0000
 -7.393123E-0001 -1.941387E+0000
  2.437165E+0000 -1.899298E+0000
  1.928069E+0000 -1.036514E+0000
 -5.901448E-0001  2.133629E+0000
 -3.365571E-0002 -8.837838E-0001
  6.231189E-0001  1.483226E-0002
  1.539648E+0000 -1.053445E+0000
  5.122122E-0001 -4.032714E-0001
 -4.901858E-0002 -1.252646E+0000
 -2.080137E+0000 -1.414267E-0001
  2.662779E+0000 -5.692655E-0002
 -2.088003E+0000  5.213839E-0001
 -3.701616E-0001  1.027223E-0001
 -1.455912E+0000  1.025289E+0000
  1.056880E+0000 -1.974130E+0000
  1.732649E-0001 -1.879501E-0001
  1.080677E+0000  6.785728E-0001
 -4.262352E-0001  9.753002E-0001
  6.570413E-0001  5.133413E-0001
  6.378525E-0001  8.149813E-0001
 -1.680268E+0000  7.028224E-0001
  1.285212E+0000  5.208426E-0001
  5.332830E-0001  4.602565E-0001
 -7.987324E-0001  1.927680E+0000
 -1.098517E+0000 -6.322567E-0002
  4.198856E-0001  9.969674E-0002
 -5.115180E-0001  5.712645E-0001
  1.566468E+0000 -1.062013E-0001
 -4.066904E+0000  1.698837E+0000
  6.644730E-0001  1.240740E+0000
 -5.444206E-0001  6.762889E-0001
 -2.819424E-0001  4.486470E-0001
  2.227455E+0000 -1.256518E+0000
 -1.637638E+0000  3.740859E-0002
  1.786684E+0000 -1.059299E+0000
 -1.525055E+0000 -1.643062E-0002
  2.376428E-0001 -1.305038E-0001
  1.507698E+0000 -1.309138E+0000
 -3.653442E-0001  5.613162E-0001
 -5.488824E-0001  1.000973E-0001
  2.272645E-0001 -6.966541E-0001
  5.414707E-0001 -6.191076E-0001
 -2.001657E-0001  2.202489E+0000
 -3.312212E+0000  4.722500E-0001
 -4.430069E-0001 -2.652181E+0000
  3.420426E+0000 -1.008218E+0000
 -5.149858E-0001  5.191608E+0000
 -2.714535E+0000  1.619345E-0001
 -4.305555E-0001 -1.446325E+0000
  2.252374E+0000  1.108957E+0000
  9.506373E-0001 -4.339856E-0001
  2.083089E-0001  2.173322E-0002
 -1.972429E+0000 -1.006198E+0000
  2.158159E-0001  1.554229E+0000
  5.216533E-0001  2.418431E-0002
  8.066902E-0001 -9.204816E-0001
 -1.777814E+0000 -5.817512E-0002
  1.231986E+0000 -1.337858E+0000
  7.211109E-0001  8.387152E-0001
 -2.161696E+0000  1.562898E+0000
 -2.238818E+0000 -6.585352E-0001
 -1.712699E+0000 -4.423110E-0001
 -3.729111E-0001 -7.509682E-0001
  1.743404E+0000  2.111160E+0000
 -4.622250E+0000  1.329988E+0000
 -8.317429E-0001 -1.615079E+0000
  3.503567E+0000  8.119544E-0001
  8.813643E-0001 -1.335190E+0000
 -3.666640E-0001  1.797277E+0000
  2.105134E+0000 -5.424837E-0001
 -2.347905E+0000 -4.329727E-0001
 -6.964958E-0001  2.539631E+0000
 -1.369251E+0000 -2.782324E-0001
 -1.623547E+0000  1.050731E+0000
  2.981503E+0000  3.983172E-0001
 -1.744419E+0000  3.082365E+0000
 -4.291510E-0001 -6.880749E-0001
 -1.685059E+0000 -7.906983E-0001
  3.110946E+0000  1.662297E+0000
 -1.243923E+0000  9.525729E-0001
 -1.482990E+0000 -1.409310E+0000
 -6.231923E-0002 -1.355116E+0000
  1.156100E+0000  1.789882E+0000
 -1.997895E+0000  1.421291E+0000
 -2.274594E+0000  1.309463E+0000
  1.549234E+0000 -1.117844E+0000
 -3.561857E-0001  8.634200E-0001
 -9.732993E-0001 -1.488886E+0000
  1.830121E+0000 -1.254116E+0000
  1.422217E+0000  2.996437E+0000
 -6.768374E-0001 -1.695276E-0001
  1.557081E-0003 -9.754555E-0001
  9.954797E-0001 -2.685925E+0000
  1.122337E+0000  6.837872E-0001
 -4.109569E-0001  6.386452E-0001
  1.586671E+0000 -5.749889E-0001
 -2.055716E+0000  2.496137E+0000
  1.354637E+0000 -2.329121E+0000
  1.904767E+0000  1.180228E+0000
  7.356476E-0001 -2.983820E-0001
 -1.703454E+0000  1.346781E+0000
  7.094317E-0001 -8.923486E-0001
 -1.122841E+0000  6.711890E-0001
 -1.191931E+0000 -2.041039E+0000
 -6.026125E-0002 -1.160609E+0000
  7.753232E-0002  2.570242E-0001
 -7.099138E-0001 -9.080543E-0001
  1.493519E+0000  7.339376E-0001
 -9.409485E-0001  1.986561E+0000
 -1.913818E+0000 -6.853427E-0001
  3.090774E+0000 -3.996408E+0000
 -3.721056E-0002 -6.678726E-0001
  1.913208E+0000  3.613882E+0000
 -1.588661E-0001 -1.419580E+0000
 -1.696785E+0000  6.022022E-0001
  3.967585E+0000 -8.369746E-0001
  6.378787E-0001  1.671108E+0000
 -2.421975E+0000  2.228632E+0000
  2.425189E+0000 -1.813273E+0000
 -2.465159E-0001  4.129897E-0001
 -1.656118E+0000  1.806016E+0000
  9.477988E-0001 -4.543497E-0001
 -1.053301E+0000 -3.115404E+0000
  3.847313E-0001 -9.970415E-0001
  2.486659E+0000  1.827916E+0000
 -4.472648E+0000  1.343940E+0000
  2.334183E+0000 -4.198230E+0000
 -7.665557E-0001 -1.297146E+0000
  2.930468E+0000  1.748644E+0000
 -1.552356E+0000 -3.083536E-0001
  1.045238E-0001 -2.160315E+0000
  2.430214E+0000 -7.661771E-0001
  3.707625E-0001  2.295037E+0000
 -9.725448E-0001  1.418731E-0001
  2.497284E-0001 -2.362427E+0000
  3.904874E+0000  3.728550E-0001
  9.269942E-0001  2.628870E+0000
 -3.286108E+0000  9.210541E-0001
  1.927387E+0000 -2.037107E+0000
  7.752881E-0001  1.586370E-0001
 -1.266594E+0000  2.642760E-0001
  5.569129E-0001  1.196644E+0000
  2.645406E-0001 -1.369063E+0000
 -3.836961E-0001 -9.312381E-0001
  1.926046E+0000 -2.852153E-0001
 -6.600127E-0001  2.475875E+0000
  3.222460E-0001 -2.467154E-0001
 -1.934237E+0000 -5.357207E-0001
  1.489793E+0000 -1.482518E+0000
  1.847114E+0000  4.058220E+0000
 -2.632107E+0000  1.643464E+0000
  2.545681E+0000 -3.060859E+0000
  2.069929E+0000  1.504491E+0000
  1.518131E+0000  1.605430E+0000
 -3.517685E+0000  2.361941E-0001
 -5.253590E-0001 -3.927338E+0000
 -1.891019E-0001  1.341636E+0000
  3.468772E+0000 -6.322013E-0001
 -4.339449E+0000  9.879426E-0001
  3.696105E+0000 -1.067054E+0000
 -1.364813E+0000  4.056736E-0001
 -1.909570E+0000  1.204137E+0000
 -8.368031E-0002 -3.964996E+0000
  1.227617E+0000  3.579590E+0000
  1.409997E+0000  1.426999E+0000
 -2.415646E+0000  1.696582E+0000
  1.061151E+0000 -2.615293E+0000
  2.043409E+0000 -3.096766E+0000
 -1.793704E+0000  3.622154E+0000
  1.376153E+0000 -6.732147E-0001
 -2.105660E+0000  6.680389E-0001
  1.176309E+0000 -1.014724E+0000
 -1.836115E+0000 -2.461542E-0001
  2.213965E+0000  2.839961E+0000
 -1.178273E+0000  3.075062E+0000
 -2.200118E+0000 -1.852567E+0000
  1.025099E+0000 -3.157713E+0000
  3.419009E+0000  1.896897E+0000
 -1.110898E-0001  4.665555E+0000
 -4.293464E+0000 -1.969733E+0000
  2.124929E-0001 -3.824567E+0000
  5.220940E+0000  3.606995E-0001
 -1.575775E+0000  4.432953E+0000
 -4.156098E+0000 -1.301788E+0000
  5.776875E-0001 -4.900933E+0000
  4.584451E+0000  2.279686E+0000
 -1.114935E-0001  4.585489E+0000
 -4.512932E+0000 -1.782042E-0001
  1.169817E+0000 -4.567389E+0000
  3.592335E+0000 -2.689910E-0001
 -6.499551E-0001  1.697510E+0000
 -2.595760E+0000  1.691562E+0000
  1.869996E-0001 -5.404478E+0000
  3.155809E+0000  1.590950E+0000
 -6.875119E-0002  2.467024E+0000
 -1.987287E+0000  1.841109E-0001
  1.845237E-0001 -1.399324E+0000
 -5.250796E-0001 -8.340484E-0002
  4.144927E+0000  1.100879E+0000
 -2.879775E+0000  2.656157E+0000
 -3.241740E-0001  6.756440E-0001
 -2.031175E+0000 -4.013513E+0000
  4.654822E+0000  8.631479E-0001
  1.084956E+0000  3.613660E+0000
 -2.733931E+0000  2.038584E+0000
 -8.996127E-0001 -2.357256E+0000
  2.939720E+0000 -1.138712E+0000
 -4.470057E-0002  2.519719E+0000
 -7.693975E-0001  2.409805E-0002
 -7.035168E-0001 -2.652620E+0000
  1.538459E+0000  4.039379E-0001
  7.628033E-0001  4.298175E+0000
 -2.507639E+0000  2.139848E+0000
 -1.871771E+0000 -5.476622E+0000
  1.552960E+0000 -4.770722E-0001
  3.779978E+0000  2.685822E+0000
 -4.676128E+0000  1.524943E+0000
 -3.861099E-0001 -3.671857E+0000
  1.281599E+0000 -1.981703E-0001
  3.396743E+0000  1.850217E+0000
 -4.416590E+0000  5.177789E-0001
  5.811217E-0001 -3.436108E+0000
  3.041610E+0000 -3.645423E+0000
 -2.000589E+0000  6.642189E+0000
  1.079047E-0001 -3.075224E+0000
 -1.149074E+0000 -2.551141E+0000
  5.035755E+0000 -1.499569E+0000
  7.304812E-0001  1.960254E+0000
 -3.848168E+0000  1.165435E+0000
  9.872060E-0001 -4.224157E+0000
  1.678625E+0000 -9.866177E-0001
  2.471509E+0000  4.285197E+0000
 -5.867932E-0001  1.428773E+0000
 -2.270394E+0000 -1.582039E+0000
  3.392432E+0000 -9.073569E-0001
  6.512629E-0002  2.107092E+0000
 -1.886872E-0002  1.057431E+0000
  2.065821E-0001 -5.757223E-0001
  2.314696E+0000 -2.179351E+0000
  1.004920E-0001  1.697561E+0000
  9.416294E-0001 -9.366934E-0001
  2.902081E-0001 -1.313890E+0000
  2.912725E+0000 -8.196218E-0001
 -4.416395E-0001  4.004841E+0000
  7.881108E-0001  2.926322E-0001
 -2.412267E+0000  7.096031E-0002
  1.279851E+0000 -1.271760E+0000
  1.279001E+0000  2.073119E+0000
  2.157622E+0000  2.350444E+0000
 -1.122013E+0000  3.459328E-0002
 -1.267254E-0001 -4.075164E-0002
 -2.054635E-0001  7.472819E-0001
  1.707295E+0000 -1.962708E+0000
 -1.175605E+0000  1.354931E+0000
  1.416973E+0000 -1.071007E+0000
 -6.901936E-0001  8.046226E-0001
  1.057185E+0000  1.626878E+0000
  5.391592E-0001 -3.780873E-0001
 -1.717540E+0000  2.078110E+0000
  1.856053E+0000 -7.708609E-0001
 -2.659597E+0000 -4.162919E-0001
  2.053465E-0001 -1.144790E+0000
  6.291205E-0002 -2.405973E-0001
 -7.480533E-0001  2.342951E-0001
  3.301498E-0001  2.236143E+0000
 -7.603080E-0001 -2.628141E-0001
  2.208978E+0000 -3.014331E-0001
 -5.107655E-0001  1.081655E+0000
 -1.761885E+0000 -1.405619E-0001
  1.381333E+0000  1.040788E+0000
 -5.347937E-0002 -1.283047E-0001
 -1.782515E+0000  3.687744E+0000
  2.001799E+0000 -2.726758E+0000
 -3.926359E+0000 -2.718904E-0001
  4.580434E+0000 -3.007530E+0000
 -1.036165E+0000  2.743499E+0000
 -6.074729E-0001  2.322431E+0000
 -1.488659E+0000 -3.998962E+0000
  1.455409E+0000 -1.786040E+0000
 -4.643998E-0001  1.953146E+0000
 -1.736787E+0000  2.151271E+0000
 -2.343541E+0000 -1.287411E+0000
  1.592998E+0000 -9.965685E-0001
  1.785675E+0000  9.961303E-0002
 -4.244089E-0001 -5.521321E-0002
 -1.990688E+0000  2.510397E-0001
  7.220743E-0001 -1.143033E+0000
  4.543952E-0001  9.116262E-0001
 -1.077185E+0000  4.157353E+0000
 -4.636406E+0000 -1.879243E+0000
  3.500945E+0000 -3.911913E+0000
  1.527836E+0000  3.174497E+0000
 -2.047991E+0000  3.506683E+0000
 -1.360234E+0000 -2.748770E+0000
  1.455716E+0000 -2.595474E+0000
  2.416979E+0000  1.023266E+0000
 -1.558397E+0000  8.673254E-0001
 -2.652614E+0000 -3.247586E-0001
  3.251020E+0000 -2.114631E+0000
 -9.698318E-0001  2.886247E+0000
 -2.604723E-0001  5.702575E-0001
 -1.395147E+0000 -1.368601E+0000
  3.179373E+0000 -2.411801E+0000
 -1.208312E-0001 -7.153458E-0001
 -1.009924E+0000  1.169147E+0000
  1.597219E-0001 -9.058215E-0001
 -1.009397E+0000 -1.670782E+0000
  6.478594E-0001  1.692816E+0000
 -2.459320E-0001 -2.357942E-0001
  6.664640E-0001 -1.339003E+0000
 -1.612027E+0000  1.406574E+0000
  2.699012E+0000  1.550885E-0001
 -4.640883E+0000  1.311482E+0000
 -8.958672E-0001 -6.777226E-0001
  1.358047E+0000 -1.837087E+0000
 -2.297410E-0001  4.394299E+0000
 -6.345238E-0001 -3.810868E-0001
 -3.832375E+0000 -1.758411E+0000
  5.739341E+0000 -2.167565E+0000
  1.325975E+0000  2.686229E+0000
 -5.567886E+0000  2.776920E-0001
 -2.695205E-0001 -5.754520E+0000
  3.630289E+0000 -1.769153E+0000
  2.558644E+0000  5.364403E+0000
 -4.260457E+0000  2.581558E+0000
 -2.787712E+0000 -4.875561E+0000
  3.645557E+0000 -4.880338E-0001
  1.459454E+0000  2.785961E+0000
 -3.570645E+0000  2.090319E+0000
 -6.467861E-0001 -3.975784E+0000
  3.132203E+0000 -3.099398E+0000
  2.799328E+0000  2.913148E+0000
 -3.353746E+0000  8.743910E-0001
 -1.471723E+0000 -3.024144E+0000
  1.300555E+0000 -4.192583E+0000
  5.769649E+0000  2.295076E+0000
 -2.650341E+0000  4.364857E+0000
 -2.410097E+0000 -1.728757E+0000
  2.039365E+0000 -2.451194E+0000
  5.479703E-0001  2.409024E+0000
 -1.124376E+0000  3.998030E+0000
 -2.890626E+0000 -3.791948E+0000
  1.983773E+0000 -2.542764E+0000
  1.927193E+0000  2.431818E+0000
 -1.521803E+0000  2.359619E+0000
 -2.907630E+0000 -1.235649E+0000
  1.531031E+0000 -1.889371E+0000
  2.644419E+0000 -1.021740E+0000
 -1.048231E+0000  4.331677E+0000
  9.760582E-0002 -1.141146E+0000
 -2.419237E+0000 -1.467232E+0000
  3.028514E+0000  6.999770E-0001
 -1.330428E+0000  8.372959E-0002
  2.939924E+0000 -2.627745E-0002
 -8.241495E-0001  3.352670E+0000
 -1.370684E+0000 -4.084724E-0001
  1.348922E-0001 -1.586460E+0000
  4.610825E+0000 -2.057064E+0000
 -1.074053E+0000  3.066874E+0000
  3.603630E-0001 -3.290818E-0001
 -1.658518E-0001 -2.157995E+0000
 -1.047757E+0000  2.056648E+0000
  2.923544E+0000  8.655461E-0002
 -1.162063E+0000 -1.028590E+0000
  3.076806E-0001  4.754277E-0001
 -1.422271E-0001 -8.031895E-0001
  1.765532E+0000  5.991777E-0001
 -5.796778E-0001  2.004028E+0000
 -2.450970E+0000 -6.683172E-0001
  1.910986E+0000 -2.384401E+0000
  9.241666E-0001  1.638111E+0000
 -1.993381E+0000  2.243663E+0000
  1.069842E+0000 -3.038630E+0000
  1.785744E+0000 -9.772269E-0001
  1.422764E+0000  2.441658E+0000
 -1.496627E+0000  6.423155E-0001
 -2.980736E+0000 -2.137924E+0000
  3.825609E+0000  3.346267E-0001
 -1.316811E-0001  1.817536E+0000
 -2.020101E+0000 -2.759682E-0001
 -2.819535E-0001 -1.616232E+0000
  2.614858E+0000 -2.354704E+0000
  1.454161E+0000  4.556292E+0000
 -2.379962E+0000 -5.903989E-0002
 -5.183028E-0001 -4.832291E+0000
  3.212722E+0000  2.273333E+0000
 -3.992170E-0001  4.432820E+0000
 -5.603951E+0000  6.501690E-0001
  9.937742E-0001 -4.257027E+0000
  3.268870E+0000  2.017531E+0000
  2.820507E-0001  5.368278E+0000
 -1.893583E+0000 -1.250558E+0000
 -7.082096E-0001 -2.321211E+0000
  3.123030E+0000  2.459411E-0001
 -1.107400E+0000  3.361882E+0000
 -3.944643E-0001 -1.395227E+0000
  6.595283E-0001 -2.363618E+0000
  1.317816E+0000 -1.697008E-0001
  2.759045E+0000  2.863850E+0000
 -4.820160E+0000  1.561194E+0000
 -7.001371E-0001 -6.989767E+0000
  2.102914E+0000 -7.663762E-0001
  5.975885E+0000  2.698419E+0000
 -4.824104E+0000  3.253800E+0000
 -8.035475E-0001 -2.061026E+0000
 -7.878461E-0001 -9.959805E-0001
  1.885356E+0000  3.364657E-0001
 -1.374561E-0001  1.822589E+0000
 -1.104990E+0000  6.058402E-0001
 -1.486416E+0000 -1.348842E+0000
  2.047562E+0000 -1.001244E+0000
  6.752460E-0001  2.596737E+0000
 -1.680952E+0000 -8.081229E-0001
 -3.888976E-0001  1.152303E-0002
  1.435163E+0000 -1.929534E+0000
 -2.788439E-0001  9.613559E-0001
 -9.521764E-0001  4.321338E-0002
 -1.003525E-0001 -1.312544E+0000
  8.093589E-0001 -1.402915E+0000
 -1.506122E+0000  2.148892E+0000
  1.278296E+0000  1.588104E-0001
 -1.677065E+0000 -6.175196E-0001
  7.711878E-0001 -3.544718E+0000
  1.411508E+0000 -7.624136E-0002
  1.060052E+0000  2.053045E+0000
 -6.803645E-0001 -7.689924E-0001
 -4.734789E+0000 -2.632696E+0000
  2.193304E+0000 -4.742387E+0000
  3.280140E+0000  2.083890E+0000
  6.021960E-0001  3.329725E+0000
 -5.751024E+0000 -5.666214E-0001
  3.503552E+0000 -3.578165E+0000
  2.888790E+0000  3.946820E+0000
 -2.077205E+0000  1.568351E+0000
 -6.253331E+0000 -4.551524E+0000
  5.721726E+0000 -3.377611E+0000
  1.739684E+0000  3.292138E+0000
 -3.639710E+0000  1.944812E+0000
 -4.206623E+0000 -3.952643E+0000
  2.937891E+0000 -2.029823E+0000
  4.026472E-0001  9.107055E-0001
 -4.260135E-0001  5.632332E-0001
  1.590349E+0000 -6.293674E-0001
 -2.527972E+0000 -8.904055E-0001
  2.414536E+0000 -6.263048E-0001
 -2.507887E+0000  3.498093E+0000
 -2.588338E-0001 -1.885247E+0000
 -5.304283E-0001 -1.638062E+0000
  2.367191E+0000  3.749967E+0000
 -1.593645E+0000  2.142461E+0000
 -1.962149E+0000 -1.811483E+0000
  1.637347E+0000 -3.296791E+0000
  5.760865E-0001  1.998146E+0000
 -3.005860E+0000  1.649114E+0000
 -1.041334E+0000 -4.212751E+0000
  2.613211E+0000 -1.785700E+0000
  2.458662E+0000  2.907070E+0000
 -4.321308E+0000  1.435815E-0001
 -1.096400E+0000 -3.585383E+0000
  4.122837E+0000 -9.595392E-0001
 -1.509592E+0000  2.439460E+0000
 -1.428420E+0000 -2.022286E+0000
  1.496801E+0000 -1.808056E-0001
  1.766343E+0000  1.753430E+0000
 -2.626494E+0000 -3.619814E-0002
 -2.762457E+0000 -1.824214E+0000
  2.366436E+0000 -2.496159E+0000
  2.269575E+0000  1.471873E+0000
  1.954826E+0000  3.823697E+0000
 -2.033708E+0000 -2.033511E-0001
 -8.027861E-0001 -8.498375E-0001
 -1.750359E-0002 -7.225220E-0001
  2.935000E+0000 -4.538907E-0002
 -9.145948E-0001  2.967176E+0000
 -1.403749E-0001 -3.815483E+0000
  2.903554E+0000  9.400508E-0001
  3.063295E+0000  8.504768E-0001
 -3.531000E+0000  1.848479E+0000
 -1.215995E-0001 -2.394146E+0000
  1.488797E+0000 -6.836163E-0001
  5.872677E-0001  1.452185E+0000
 -1.499733E+0000  1.714204E+0000
 -1.682190E+0000 -1.956440E+0000
  1.807490E+0000 -2.747130E+0000
  2.145857E+0000  2.654308E+0000
 -1.042683E+0000  3.139817E+0000
 -1.400353E+0000 -1.591286E+0000
  8.212811E-0001 -3.269104E+0000
  3.479651E+0000  1.384808E-0001
 -9.763844E-0001  2.122938E+0000
 -3.987864E-0001 -5.638974E-0001
 -9.887329E-0002 -4.237571E-0001
  1.915668E+0000  5.521961E-0001
  1.990533E+0000  7.595827E-0001
 -3.440672E+0000  1.735705E+0000
  1.389628E+0000 -2.296597E+0000
 -1.433613E+0000 -1.119130E+0000
  7.293502E-0001 -6.694010E-0001
  3.976656E-0001  1.754397E-0001
 -1.923720E+0000  1.362510E+0000
 -1.981377E+0000  4.246375E-0001
  8.091255E-0001 -3.077979E+0000
  1.107023E+0000  1.336830E+0000
  1.398225E+0000  2.071071E+0000
 -2.525332E+0000 -1.345905E+0000
 -1.090862E+0000 -5.024148E+0000
  3.725420E+0000  1.338964E+0000
  1.274596E+0000  3.211860E+0000
 -4.164853E+0000  7.131659E-0001
 -5.591588E-0001 -3.102824E+0000
  3.571508E+0000 -1.264938E-0001
  2.539621E+0000  4.869321E+0000
 -5.916730E+0000  6.961468E-0002
 -1.608469E+0000 -3.442175E+0000
  4.624048E+0000 -1.366499E+0000
 -8.682963E-0001  3.305936E+0000
 -3.771717E-0001 -1.942804E+0000
 -1.736659E-0001 -4.355577E+0000
  2.069855E+0000  1.809696E+0000
 -1.553556E+0000  5.732257E+0000
 -3.986805E+0000 -2.037807E+0000
 -9.163369E-0001 -3.196225E+0000
  5.614344E+0000  6.069152E-0001
 -1.222033E+0000  2.877364E+0000
 -3.870977E+0000 -1.595593E+0000
  8.513729E-0001 -4.153582E+0000
  3.987689E+0000 -1.266056E+0000
 -4.887220E-0001  3.867931E+0000
 -4.823313E+0000 -1.546679E-0001
 -8.474865E-0001 -2.212686E+0000
  2.673488E+0000  1.347575E+0000
 -2.491979E-0001  2.501532E+0000
  5.333512E-0001 -1.407643E+0000
 -4.013533E-0001 -1.750753E-0001
  1.437462E+0000  6.081312E-0001
  1.548779E+0000 -7.247258E-0001
 -1.930723E+0000  7.114124E-0001
  9.571222E-0001 -1.935350E-0001
 -9.698583E-0001 -9.821437E-0001
  1.199435E-0001  6.863943E-0001
 -2.290518E+0000 -1.000519E+0000
  2.216919E+0000  1.071988E+0000
 -1.278058E-0001  9.395534E-0001
 -1.750266E+0000 -3.571720E-0001
 -1.489175E+0000 -1.342311E-0003
  4.320794E+0000 -2.382021E+0000
 -1.622567E+0000  2.384300E+0000
 -3.025880E-0001  1.168151E+0000
 -1.565671E+0000 -1.989567E+0000
  2.814815E+0000 -2.053071E+0000
  9.828860E-0001  1.921996E+0000
 -2.524604E+0000 -7.276313E-0001
 -8.214921E-0001 -3.278241E+0000
  5.059284E-0001 -5.555692E-0001
  3.043770E+0000 -8.576553E-0002
 -1.587088E+0000  3.318254E-0001
 -8.586383E-0001  1.247529E-0001
  4.806491E-0002 -2.088070E+0000
  1.563770E+0000  8.973122E-0001
  5.872755E-0001 -3.426233E-0001
 -1.137046E+0000  2.157569E+0000
 -5.427962E-0001 -3.129735E-0001
 -1.750239E-0002  7.393411E-0002
  1.331785E-0002 -1.046837E+0000
  3.691496E-0001 -1.146900E+0000
  6.064828E-0001  4.151787E-0001
  5.864943E-0001  2.084069E-0001
 -3.520568E+0000 -2.387897E-0001
  2.095347E+0000 -1.563874E+0000
  1.764324E-0001  9.175740E-0001
 -8.952285E-0001  5.857178E-0001
  5.055847E-0001 -3.243604E-0001
 -2.255377E-0001 -1.086725E+0000
  2.344898E+0000  1.083986E+0000
 -2.481887E+0000  3.492123E+0000
  3.036635E-0001 -1.668639E+0000
  2.160258E+0000 -1.807497E+0000
 -1.313844E+0000  8.302051E-0001
 -9.868995E-0001 -1.701436E+0000
 -4.441490E-0003 -7.730068E-0001
  8.666809E-0003 -1.124528E+0000
  4.109245E-0001  1.110638E+0000
 -3.048409E+0000 -8.994354E-0001
  1.146389E+0000 -2.029234E+0000
  1.003737E+0000 -7.817224E-0002
  2.465263E+0000  8.085091E-0001
 -2.187743E+0000  1.693003E+0000
  4.337435E-0001 -2.718542E+0000
 -6.018200E-0003 -1.486425E+0000
  1.369143E+0000  1.817499E+0000
  3.359963E-0001  3.259079E-0001
 -5.520335E-0001 -1.866011E+0000
 -4.160351E-0001 -1.734942E+0000
  3.758590E+0000  2.925241E+0000
 -2.163059E+0000  7.808555E-0001
 -2.192668E+0000 -3.356403E+0000
  3.297215E+0000 -1.100867E+0000
  4.077947E-0001  1.144891E-0001
  3.138161E-0001  1.575455E+0000
 -7.849540E-0001 -1.104586E+0000
 -2.533159E+0000 -3.335394E+0000
  4.227313E+0000  3.164288E-0001
 -4.057683E-0001  1.250481E+0000
 -6.378083E-0001 -1.551566E+0000
 -1.387399E-0001 -1.928504E+0000
  1.473947E+0000 -4.836478E-0001
 -2.206729E+0000  3.090080E+0000
  5.143176E-0002 -2.079058E+0000
  7.098436E-0001 -1.887989E+0000
  4.091443E+0000 -7.733357E-0001
 -2.398257E+0000  2.708658E+0000
 -1.524592E+0000 -2.109641E+0000
 -8.564904E-0001 -2.573797E+0000
  1.076787E+0000  2.750459E+0000
  2.995975E+0000  1.383145E-0001
 -3.450272E+0000  8.471483E-0001
  2.047685E+0000 -4.183264E+0000
  9.982713E-0001 -8.053978E-0001
  4.325854E+0000  2.337709E+0000
 -2.188906E+0000  1.085924E+0000
  5.115048E-0001  6.470864E-0001
  5.100375E-0001 -1.438109E+0000
  8.582862E-0001  6.340429E-0001
  6.229077E-0001 -1.209806E-0001
  2.140503E+0000  1.067000E+0000
  1.326093E-0001  1.565951E+0000
 -7.226624E-0001  1.089439E+0000
 -1.940674E+0000 -2.134480E+0000
  1.451765E+0000  5.095908E-0001
  1.511360E-0001  3.450205E+0000
 -2.792994E-0002 -6.808172E-0001
 -1.335422E+0000 -2.462355E+0000
  1.812106E+0000 -1.186868E+0000
  5.365352E-0001  3.259188E+0000
 -2.939641E-0001  1.672318E-0003
 -1.269110E-0001  7.485951E-0001
  2.157204E+0000  6.613498E-0001
 -4.024738E-0001  1.233234E+0000
 -2.699331E+0000 -1.330043E+0000
  1.498122E-0001 -2.771534E+0000
  1.954642E+0000  2.786393E+0000
 -3.735838E-0003  2.183999E+0000
 -2.712841E+0000 -2.236942E+0000
  1.228957E+0000  3.479607E-0001
  1.891855E-0001  2.076630E+0000
 -1.701619E+0000  3.276193E-0001
 -3.821800E-0001 -1.147247E+0000
  2.894124E+0000  1.288598E+0000
 -2.005223E+0000  1.701259E+0000
 -2.836133E+0000  6.134213E-0001
  8.081808E-0001 -3.836952E+0000
  1.837334E+0000  8.016960E-0001
  3.430835E-0001  8.836399E-0001
 -8.409741E-0001 -3.062677E-0001
  6.862888E-0001 -2.462195E+0000
  2.812788E+0000  2.453581E+0000
 -3.696822E+0000  2.409385E+0000
  1.205688E-0001 -3.920644E+0000
  1.618322E+0000 -6.855281E-0001
  4.848832E-0002  2.415613E+0000
 -1.598162E+0000 -2.324872E+0000
 -5.852844E-0001 -9.508778E-0001
  2.605506E+0000 -1.018070E+0000
  7.567414E-0001  1.406760E+0000
 -1.315877E+0000  1.911160E-0001
 -4.589760E-0001 -4.357913E-0001
  9.842435E-0001 -3.128865E+0000
 -6.471935E-0001  5.203688E-0001
  2.684504E-0001 -7.180133E-0001
  4.382390E-0001  6.665778E-0001
  1.004753E+0000  2.840550E+0000
 -2.251131E+0000  2.141895E+0000
  1.440816E+0000 -2.675501E+0000
  2.161260E+0000  4.317768E-0001
 -2.505092E+0000  2.876667E+0000
  5.033292E-0001 -2.734554E+0000
 -1.557973E+0000  7.646182E-0002
  2.644342E+0000  3.860241E-0001
 -6.820945E-0001  1.647217E+0000
 -1.391764E+0000 -2.395758E-0001
  5.476887E-0001 -2.521863E+0000
  6.138845E-0002  1.755139E-0001
  2.242008E+0000 -1.086542E-0001
 -2.277607E+0000  3.643806E+0000
 -2.100588E+0000 -1.027169E-0001
  1.895102E+0000 -2.975545E-0001
 -1.056476E+0000  6.453901E-0001
  1.167044E+0000  1.194928E+0000
 -1.835333E+0000 -1.413918E+0000
 -2.453071E+0000 -2.101153E+0000
  2.263297E+0000 -8.708945E-0001
 -1.414809E+0000  9.768880E-0001
 -2.206161E+0000  1.441448E-0001
  2.566390E+0000 -1.993630E+0000
 -8.706352E-0001  8.457175E-0001
 -1.553966E+0000 -4.924931E-0001
 -2.499469E+0000 -6.491220E-0002
  4.199291E+0000 -2.147002E-0001
  2.933447E-0001  1.712776E+0000
 -4.830895E-0001 -4.524379E-0002
 -1.670070E+0000 -1.891318E+0000
  2.249938E+0000  6.147852E-0001
 -5.162907E-0001  1.066796E+0000
 -1.967770E+0000  2.685097E-0002
  2.219788E-0002 -1.619196E+0000
  8.923381E-0001  7.068249E-0001
  9.079823E-0001  8.806713E-0001
 -1.670658E+0000  8.189977E-0001
  8.851606E-0001 -7.718371E-0001
  7.655087E-0001  6.581754E-0001
 -1.870931E+0000  1.079264E+0000
 -1.720011E-0001 -2.322561E+0000
  7.316829E-0001 -2.751807E+0000
 -5.816021E-0003  3.694850E+0000
  1.483923E+0000  1.739546E+0000
 -1.954045E+0000  4.710280E-0001
  3.646861E+0000  2.149281E-0001
 -1.053614E+0000 -1.077570E+0000
 -1.041422E+0000 -7.474138E-0001
  4.768073E-0002 -3.888850E-0001
  1.165205E+0000 -2.357640E+0000
 -2.178812E-0001  2.914339E-0001
  2.526648E-0001  1.901024E+0000
  3.112751E-0001 -8.877306E-0001
 -1.153627E+0000  3.922899E-0001
  1.209122E+0000  1.371724E+0000
 -3.808481E+0000  4.862866E-0001
 -2.492886E+0000 -1.343717E+0000
  3.884235E+0000 -1.672001E+0000
 -9.802277E-0001  4.015670E+0000
  1.118972E+0000 -1.064897E+0000
 -4.063510E+0000 -4.215184E-0001
 -5.370626E-0001 -3.753178E+0000
  2.366942E+0000  5.962971E-0001
 -7.478642E-0001  5.191954E+0000
 -1.933336E+0000 -1.777260E+0000
 -3.532790E-0001 -2.259505E+0000
  2.885317E+0000 -3.731139E-0001
 -3.147435E-0001  1.221354E+0000
 -9.425328E-0001  1.039637E+0000
 -1.058340E+0000 -1.256211E+0000
  1.273254E+0000 -8.373206E-0001
  4.793013E-0001  1.899299E+0000
 -2.112474E+0000 -2.966921E+0000
  2.238488E+0000 -1.828858E+0000
  1.241268E+0000  1.396892E+0000
  3.667817E-0001  1.459899E+0000
 -4.480175E-0001  2.323075E+0000
 -2.648595E+0000 -3.720592E-0001
  1.928928E+0000 -3.093827E+0000
 -1.512646E+0000  2.163531E+0000
  2.466207E-0001 -3.050448E-0001
 -1.804699E+0000 -8.132273E-0001
  4.657963E-0001 -2.484962E+0000
  1.715882E+0000  2.126726E+0000
  1.140346E+0000  2.497718E+0000
 -4.217992E+0000 -1.433358E-0001
 -1.621862E+0000 -5.892849E-0001
  4.788989E-0001 -5.760636E-0001
  2.228519E+0000  7.217212E-0001
 -1.731345E+0000  8.325391E-0001
  1.890590E+0000 -2.581532E+0000
 -1.268822E-0001 -1.210132E+0000
  2.313939E+0000  3.146901E-0001
 -1.420836E+0000  1.135889E+0000
 -2.215144E-0001 -4.108073E+0000
  9.574566E-0001 -1.843003E+0000
  1.529179E+0000  3.334821E+0000
 -3.129228E+0000  1.425657E+0000
 -5.744567E-0001 -1.079889E+0000
  4.942089E+0000 -1.984098E+0000
 -3.492061E-0001  3.634114E+0000
 -5.525244E+0000  1.261885E-0001
  1.567041E+0000 -5.439778E+0000
  4.221879E+0000  2.520308E+0000
 -1.103666E+0000  4.220540E+0000
 -2.586309E+0000 -1.575608E+0000
  6.219002E-0001 -2.655134E+0000
  4.264350E+0000  1.447802E+0000
 -1.250797E+0000  3.947952E+0000
 -2.736225E+0000 -8.550081E-0002
 -2.451920E+0000 -2.603390E+0000
  3.157854E+0000 -2.457596E+0000
  2.060017E+0000  3.897045E+0000
 -4.317626E+0000  1.357086E+0000
 -3.345897E-0001 -4.012682E+0000
  3.979509E+0000 -1.877955E+0000
  3.886196E+0000  3.895456E+0000
 -4.177917E+0000  2.441571E+0000
 -1.777242E+0000 -4.531671E+0000
  3.767760E+0000 -2.324423E+0000
  1.036049E+0000  2.362069E+0000
 -3.177941E+0000  3.405113E+0000
 -6.100073E-0001 -5.787261E+0000
  2.466330E+0000 -2.659169E+0000
  7.658904E+0000  6.184625E+0000
 -6.578774E+0000  4.450424E+0000
 -4.294325E+0000 -3.452745E+0000
  5.411764E+0000 -7.444379E+0000
  3.093735E+0000  3.528690E+0000
 -3.492253E-0001  3.978554E+0000
 -4.864629E+0000 -4.831058E+0000
  2.622171E+0000 -2.322392E+0000
  4.629344E+0000  1.855947E+0000
 -3.006424E+0000  2.451447E+0000
 -2.413540E+0000 -3.652711E+0000
  3.115666E+0000 -2.941619E+0000
 -3.184376E-0001  3.533263E+0000
  6.600633E-0001  2.492984E+0000
 -2.692056E+0000 -7.328584E-0001
  6.649626E-0001 -2.678586E+0000
  2.666966E+0000  6.854336E-0001
 -1.244283E+0000  2.416186E+0000
 -2.484822E+0000  3.047397E-0001
  1.386849E+0000 -3.032050E+0000
 -1.134608E+0000  2.558908E+0000
 -9.203457E-0001 -5.730492E-0001
 -9.244678E-0001 -3.290268E-0001
  1.007307E+0000  1.093953E+0000
  1.825469E+0000  8.303129E-0001
 -4.431957E+0000 -6.994800E-0001
  1.612791E+0000 -3.200461E+0000
  1.715124E+0000  4.088391E-0001
  1.803425E+0000  3.467826E+0000
 -3.754328E+0000  2.034231E+0000
 -2.053152E+0000 -4.296221E+0000
  1.490391E+0000 -3.545783E+0000
  3.014140E+0000  3.142169E+0000
 -1.830428E+0000  2.130488E+0000
 -4.016951E+0000 -1.444998E+0000
  2.715613E+0000 -4.976220E+0000
  2.863417E+0000  1.751306E+0000
 -1.011767E+0000  4.709643E+0000
 -1.815724E+0000 -1.415754E+0000
  1.287669E+0000 -2.501685E+0000
  1.011182E+0000 -9.562369E-0001
  7.971034E-0001  2.273564E+0000
 -7.146632E-0001  2.099057E-0001
 -2.732443E+0000 -4.080151E+0000
  2.065696E+0000 -1.652304E+0000
  1.803604E+0000  1.496046E+0000
 -1.905294E+0000  2.337049E+0000
 -7.425431E-0001 -3.872295E+0000
  4.228894E+0000 -1.387907E+0000
 -2.542392E-0001  3.485555E+0000
 -2.498447E+0000  2.329328E+0000
 -1.336530E+0000 -4.186327E+0000
 -8.054715E-0002 -1.251969E+0000
  5.154010E+0000  2.998754E+0000
 -2.553385E+0000  3.663815E+0000
 -1.356224E+0000 -4.206513E+0000
  1.703372E+0000 -1.069738E+0000
  2.637418E+0000  1.891822E+0000
 -1.907388E+0000  6.580058E-0001
 -1.411627E+0000  9.131425E-0001
 -1.164510E+0000 -1.746334E+0000
  2.180668E+0000 -2.158189E+0000
  2.324636E+0000  2.212906E+0000
 -1.705502E+0000  9.451904E-0001
  9.769809E-0001 -3.978516E+0000
  5.889343E-0001 -9.255447E-0001
  2.688559E+0000  5.551912E-0001
 -2.265363E+0000  1.769121E+0000
 -2.976830E+0000 -9.213663E-0002
  3.007139E+0000 -2.431353E+0000
 -1.037503E+0000  1.100169E+0000
 -7.869584E-0001  3.011046E+0000
 -1.299440E+0000 -2.097717E+0000
 -8.741449E-0003  4.716439E-0001
  3.486602E+0000  3.055777E+0000
 -3.884153E+0000  2.590308E+0000
 -7.635941E-0001 -3.208267E+0000
  2.643545E+0000 -1.789702E+0000
  1.721392E+0000  4.609959E+0000
 -1.934304E+0000  1.965098E+0000
 -2.454524E+0000 -3.782422E+0000
  3.005855E+0000 -2.243225E+0000
  2.437311E+0000  2.334406E+0000
 -2.667601E+0000  2.618460E+0000
 -1.796736E+0000 -1.461931E+0000
  7.284036E-0001 -1.406688E+0000
  3.627723E-0001  2.702071E+0000
 -1.376880E-0003  1.723520E+0000
 -6.638816E-0001 -8.667653E-0001
  5.244639E-0001 -1.183375E+0000
  1.251207E+0000  3.118311E-0001
  1.641177E+0000  2.275377E+0000
  1.639780E+0000 -8.105197E-0002
 -5.052152E+0000 -2.170795E+0000
  5.124059E+0000 -4.143572E+0000
 -1.374183E+0000  3.087277E+0000
  1.136716E+0000  2.684937E+0000
 -4.511262E+0000 -2.267597E+0000
  1.665043E+0000 -8.542409E-0001
 -7.969781E-0001  1.930387E+0000
 -8.835759E-0001  5.563971E-0001
 -3.205314E-0001 -2.009919E+0000
  1.085616E+0000  1.139066E+0000
  8.690053E-0001  9.166584E-0001
  2.944307E-0001  1.152738E+0000
 -1.609431E+0000  1.082466E+0000
 -4.492508E-0001  7.980513E-0001
  8.938338E-0001 -2.437775E+0000
 -3.456746E-0001  5.178919E-0001
  1.519292E+0000  1.983694E+0000
 -1.500252E+0000  7.233650E-0001
 -2.975731E+0000 -1.175593E+0000
  3.229367E+0000 -5.381009E+0000
  2.670375E+0000  1.886697E+0000
 -1.881677E+0000  2.952815E+0000
 -3.379670E+0000 -5.107383E-0001
  1.602252E-0001 -3.519839E+0000
  3.386025E+0000 -1.663963E-0001
  1.092434E+0000  4.197193E+0000
 -4.632559E+0000 -1.047011E+0000
  1.138297E+0000 -5.842138E+0000
  3.418749E+0000  2.443407E+0000
  9.727658E-0001  4.977997E+0000
 -3.819116E+0000 -3.335634E-0001
  4.008673E-0001 -4.686658E+0000
  4.202661E+0000  9.932463E-0001
  1.130804E+0000  4.519118E+0000
 -3.643080E+0000 -4.945209E-0001
  1.173372E+0000 -4.388503E+0000
  8.055335E-0001  1.204666E+0000
  1.979272E+0000  4.070332E+0000
 -2.621451E+0000 -1.082385E+0000
 -1.475855E+0000 -3.994156E+0000
  2.186459E+0000 -3.338687E+0000
  2.978956E+0000  1.810937E+0000
 -2.572627E+0000  2.696500E+0000
 -3.584994E+0000 -2.710034E+0000
  2.144209E-0001 -2.305148E+0000
  4.518145E+0000  2.151712E+0000
 -2.089968E+0000  3.190575E+0000
 -3.764225E+0000 -3.522715E-0001
  3.337538E+0000 -3.726149E+0000
  1.382382E+0000  3.534561E+0000
  9.480101E-0001  2.247832E+0000
 -2.857545E+0000 -1.651566E+0000
  2.801138E+0000 -4.924866E+0000
  4.269901E+0000  1.078621E+0000
 -1.396671E+0000  6.392208E+0000
 -5.726752E+0000 -3.571930E+0000
  2.602266E-0001 -6.017986E+0000
  5.052264E+0000  8.894823E-0001
 -1.955867E+0000  3.548862E+0000
 -1.315944E+0000 -2.102858E+0000
 -4.012716E-0001 -3.433657E+0000
  2.838146E+0000 -1.628299E-0001
 -8.915111E-0001  2.439331E+0000
  2.347525E-0002  7.763890E-0001
 -2.768730E+0000 -3.253490E+0000
  1.489208E+0000 -1.520458E+0000
  9.021242E-0001  9.235048E-0001
  2.407992E-0001  2.463087E+0000
 -2.077057E+0000 -2.334073E+0000
  1.845665E+0000 -2.706575E+0000
  4.332065E+0000  1.112495E+0000
 -3.388237E+0000  2.990074E+0000
 -5.415477E-0001 -2.618506E+0000
  3.004851E+0000 -3.208197E+0000
  7.875759E-0001  7.776016E-0001
 -2.922355E+0000  1.277218E+0000
 -2.101078E+0000 -1.469552E+0000
  3.231463E+0000 -1.162290E+0000
 -1.155480E+0000  6.350934E-0001
  6.320019E-0001  1.413112E+0000
 -7.805281E-0001 -1.178923E+0000
  2.310094E+0000 -2.447533E+0000
  2.054499E+0000  2.555849E+0000
 -2.561502E-0001  2.676136E+0000
 -2.230059E+0000 -1.699287E+0000
  2.068721E-0001  1.191696E+0000
  1.690827E+0000 -3.417736E-0001
 -3.626521E-0003 -1.636313E+0000
 -1.036233E+0000  1.147722E+0000
  2.227443E+0000 -1.525270E+0000
 -1.613244E+0000  4.445827E+0000
  2.623062E+0000 -1.610838E+0000
 -3.541684E+0000 -2.069518E+0000
  3.482834E+0000 -2.099414E+0000
 -2.197155E+0000  1.124307E+0000
 -5.260447E-0001  4.586011E-0001
  1.590539E+0000 -1.498696E+0000
 -1.899455E+0000 -1.193723E+0000
  2.223156E+0000  7.323629E-0001
 -9.485059E-0001 -4.199749E-0001
 -2.811124E+0000 -1.665830E+0000
  3.413956E+0000 -1.368540E+0000
 -3.313300E-0001  1.843837E+0000
 -2.142881E+0000  2.926802E-0001
 -1.800391E+0000 -4.051860E+0000
  2.184253E+0000  1.286735E+0000
  5.315614E-0001 -1.933792E-0001
 -3.030411E+0000 -7.228471E-0001
  1.331657E+0000 -8.782168E-0001
  9.081134E-0001 -1.621358E+0000
 -1.952247E-0001 -9.437453E-0001
  1.631442E+0000 -1.312260E+0000
 -9.554097E-0001  1.467770E+0000
 -3.393814E-0001  5.087770E-0001
 -1.983780E+0000 -3.726576E-0001
  1.998093E+0000 -3.688802E+0000
  3.537628E-0001  1.265985E+0000
  3.086267E+0000  4.494811E-0001
 -4.212732E+0000  3.016744E-0001
  1.521100E+0000 -3.186370E+0000
  2.563736E+0000 -1.565564E+0000
  2.528174E-0004  5.170475E+0000
 -2.432269E+0000  1.227323E+0000
 -2.109157E+0000 -2.337413E+0000
  9.146353E-0001 -1.941668E+0000
  3.568622E+0000  1.968754E+0000
 -5.105189E+0000  3.149699E+0000
 -6.570976E-0001 -5.798577E+0000
  2.001850E+0000 -1.397552E+0000
  2.556142E+0000  3.083442E+0000
 -2.465787E+0000  7.235959E-0001
 -2.113666E+0000 -1.990309E+0000
  1.431274E-0001  1.713175E+0000
  4.024477E+0000  1.110097E+0000
 -1.741776E+0000  3.814949E+0000
 -7.622651E-0001 -4.207986E+0000
  2.984284E+0000 -1.531712E+0000
 -8.140707E-0001  4.053960E+0000
 -1.837053E+0000 -1.128998E-0001
  3.964697E-0001 -2.275278E+0000
  2.457792E-0001  9.605498E-0001
  2.947898E+0000  1.371881E+0000
 -4.955836E+0000  1.206640E+0000
  3.229623E-0001 -2.761166E+0000
 -2.768102E+0000 -1.847281E+0000
  1.209436E+0000  9.362445E-0001
  2.951533E+0000 -1.236870E+0000
 -2.788945E+0000 -1.074588E+0000
  1.019780E+0000 -1.656984E+0000
  1.413943E+0000 -9.976653E-0001
  2.404748E-0001  6.436881E-0001
  3.479634E-0001 -9.324506E-0001
 -1.228623E+0000 -1.994248E+0000
  7.062057E-0001 -5.939661E-0001
 -5.332939E-0001  1.560087E+0000
  1.284342E+0000  8.262719E-0001
 -3.326574E+0000  1.159820E+0000
 -1.097902E+0000 -2.752926E+0000
  3.151947E-0001  2.469477E-0001
  2.069803E+0000  1.742800E+0000
 -3.234919E+0000 -1.929974E-0001
  9.872182E-0002 -1.183325E+0000
 -1.169956E+0000 -9.073618E-0001
  4.540936E-0001  1.710781E+0000
  1.371104E+0000  1.634233E+0000
 -5.287863E+0000  1.235182E+0000
  2.264041E+0000 -3.568737E+0000
  5.736617E-0001  5.885142E-0001
 -3.857834E-0001  1.535955E+0000
 -1.294245E+0000  1.101670E-0001
 -2.464097E+0000 -1.852393E+0000
  2.475684E+0000 -3.247181E-0002
  7.533658E-0001  3.438799E+0000
 -3.235918E+0000  8.538441E-0001
  1.707376E+0000 -1.861374E+0000
  2.929636E+0000  8.045457E-0001
 -1.223261E+0000  1.566156E+0000
 -1.824080E+0000 -2.579934E+0000
  1.775613E+0000 -6.697342E-0001
  3.649307E-0001  1.162225E+0000
 -9.716996E-0002 -1.287814E+0000
 -2.340157E+0000 -5.570263E-0001
  5.680626E-0001  6.830090E-0001
  4.057240E-0001 -5.818491E-0001
 -5.131543E-0001 -3.768779E-0001
 -1.908571E+0000  2.049974E-0001
  3.221149E+0000 -1.788600E+0000
 -2.179833E+0000  1.186844E+0000
 -7.681470E-0001 -1.782180E+0000
  5.256306E-0001  2.128207E+0000
 -7.276845E-0001  1.630858E+0000
 -2.679994E+0000  2.607667E+0000
  1.729639E+0000 -3.718914E+0000
 -1.920409E+0000  1.338730E+0000
  4.478156E+0000  4.826512E-0001
 -9.677581E-0001  2.148546E+0000
 -8.005186E-0001 -1.748772E+0000
  1.201515E-0001 -4.536692E+0000
  3.694966E+0000 -2.667132E-0001
  2.244209E+0000  4.607127E+0000
 -3.528510E+0000 -1.456755E+0000
 -1.219251E+0000 -3.888365E+0000
  4.772168E+0000  3.650206E-0001
 -2.834967E+0000  4.488803E+0000
 -3.869041E+0000  7.256017E-0002
  1.586479E+0000 -4.122689E+0000
  3.221922E+0000  4.128397E+0000
  8.936127E-0001  4.975892E+0000
 -6.642347E+0000 -1.138978E+0000
  4.346322E-0001 -3.250889E+0000
  1.540390E+0000  1.028640E+0000
  1.256746E+0000  3.408222E+0000
 -3.979788E+0000 -7.405875E-0002
  1.179444E+0000 -3.250962E+0000
  1.726787E+0000  1.495108E+0000
 -1.732511E+0000  4.907317E+0000
 -2.034562E+0000 -3.147332E+0000
  6.398271E-0001 -1.287223E+0000
  1.613616E+0000 -1.483005E+0000
 -1.450611E+0000  2.277598E-0001
  9.385090E-0001 -1.050315E+0000
 -1.434574E+0000 -1.143281E+0000
  2.300912E+0000  4.632240E-0002
  5.575546E-0002  2.954622E-0001
 -3.621583E+0000  9.192450E-0001
  3.064756E-0001 -1.462414E+0000
 -4.168501E-0001  2.885771E-0001
 -3.935387E-0001  3.417263E+0000
  2.053206E-0001 -2.764789E+0000
  1.859927E+0000 -3.750274E-0001
 -7.003344E-0001  3.509639E+0000
 -1.857649E+0000 -5.773065E-0001
 -6.774052E-0001 -1.706844E+0000
  2.053765E+0000 -7.230082E-0001
  1.844721E+0000  2.525135E+0000
 -2.210139E+0000  3.361870E+0000
 -6.695155E-0001 -2.103962E+0000
  4.079147E-0003  2.707443E-0001
  7.486489E-0001 -1.266242E-0001
  1.362984E+0000  8.573471E-0001
 -1.739548E+0000  1.559469E+0000
 -7.082248E-0001 -3.391265E+0000
  2.864471E+0000 -1.060354E+0000
  1.823990E+0000  5.180665E+0000
 -2.842031E+0000  1.820341E+0000
 -4.347042E-0001 -3.011677E+0000
  2.544751E+0000 -1.033432E+0000
  5.795457E-0001  3.368290E+0000
 -9.313995E-0001 -2.845074E-0001
 -2.704003E+0000 -5.132774E-0001
  4.923016E+0000 -3.858065E+0000
  1.508185E-0001  4.285868E+0000
 -1.366871E+0000  3.510996E+0000
 -2.106141E+0000 -2.785193E+0000
  1.976301E+0000  9.455753E-0002
  1.638962E+0000  4.009449E+0000
 -7.265867E-0001 -1.988377E+0000
 -3.761653E+0000 -2.361292E+0000
  3.050607E+0000 -4.091359E-0001
  1.722465E+0000  2.413286E+0000
 -3.347893E+0000  3.358562E+0000
  2.046091E-0002 -3.319663E+0000
  2.500563E+0000 -4.803362E+0000
  1.036026E+0000  6.808508E-0001
 -1.296048E-0001  3.141835E+0000
 -2.080243E+0000 -2.987873E+0000
  1.221874E+0000 -3.758556E+0000
  3.209826E+0000  2.696926E+0000
 -2.689402E+0000  5.081045E+0000
 -2.069336E+0000 -2.648714E+0000
  2.175131E+0000 -1.885243E+0000
  3.806736E+0000  1.269814E+0000
 -2.903588E+0000  2.289772E+0000
 -3.165892E+0000 -1.086180E+0000
  1.191559E+0000 -5.306689E+0000
  1.552148E+0000  5.416313E-0001
 -2.693462E-0001  4.414964E+0000
 -3.935964E+0000  6.443366E-0001
 -2.629592E+0000 -6.127531E+0000
  5.389403E+0000 -5.789073E-0001
  4.436172E-0001  2.676496E+0000
 -3.059578E+0000  3.118228E-0001
 -2.018454E+0000 -3.649262E+0000
  2.620942E+0000 -7.295847E-0001
  2.872561E+0000  3.974896E+0000
 -2.231096E+0000  4.237529E-0001
 -2.360913E+0000 -2.312380E+0000
  2.786843E+0000 -7.959010E-0001
 -1.106957E+0000  2.329902E+0000
 -2.211556E+0000 -1.398814E+0000
  4.301181E-0002  5.125529E-0001
  2.911938E+0000 -1.485095E-0001
 -3.412576E+0000  2.479613E+0000
 -6.806477E-0001 -1.162711E+0000
  2.790289E+0000 -1.137304E+0000
 -1.201547E+0000  4.152304E+0000
  5.590054E-0001  1.966110E+0000
 -3.081575E+0000  3.621112E-0001
  1.772025E+0000 -1.131181E+0000
 -5.326030E-0001 -4.304464E-0001
  1.805445E+0000  1.661035E+0000
 -1.663211E+0000  3.382997E+0000
  2.035254E-0001 -2.198516E+0000
 -1.244710E+0000 -3.416420E+0000
  5.356083E+0000 -1.388784E+0000
 -9.730327E-0001  9.071298E-0001
 -7.752410E-0001  2.999151E+0000
  2.417764E-0002 -2.639678E-0001
  5.654686E-0001 -2.526598E+0000
 -7.847801E-0002  8.202053E-0001
  2.612512E-0001  2.641728E+0000
 -2.149347E+0000 -2.044782E+0000
 -1.550409E-0001 -2.017350E+0000
  3.020302E+0000  1.366379E+0000
 -2.221739E+0000  1.468739E+0000
 -2.065769E+0000  4.920586E-0001
  2.100738E+0000 -1.365526E+0000
 -2.687651E-0001  2.341564E+0000
 -1.996464E+0000  3.207339E-0001
 -6.979372E-0001 -1.468865E+0000
  6.913597E-0001 -1.896488E+0000
  2.019189E+0000  2.547716E-0001
 -3.816997E-0001  1.491636E+0000
 -5.555615E-0001 -7.339168E-0001
  2.369078E+0000 -4.527982E+0000
  2.149529E+0000  1.458385E+0000
 -2.187030E+0000  2.041927E-0001
 -2.396941E+0000 -1.161065E+0000
  3.083900E+0000 -2.068979E+0000
  6.941282E-0001  1.664754E+0000
 -9.154770E-0001  1.621021E-0001
  5.485660E-0001 -6.849556E-0002
  3.667865E+0000 -5.607458E-0001
 -1.519636E+0000  1.158677E+0000
 -2.095832E+0000 -2.019146E+0000
  7.471608E-0001 -2.618684E+0000
  7.978168E-0001  3.290957E+0000
 -3.746654E-0001  7.907604E-0001
 -1.572133E+0000 -1.309928E+0000
 -1.212116E+0000 -1.632645E+0000
  3.589194E+0000 -1.442653E+0000
 -5.051568E-0001  7.777118E-0001
  2.390846E-0001  3.753203E-0001
  7.867231E-0001 -1.850535E+0000
 -1.362800E+0000  1.229753E+0000
  1.213817E+0000 -2.170353E+0000
  6.019564E-0001  1.212033E+0000
 -1.948824E+0000  2.336368E+0000
 -4.533038E+0000  5.770009E-0002
  2.651187E+0000 -4.867641E+0000
  4.180274E+0000  3.760576E+0000
 -3.246964E-0001  4.558600E+0000
 -3.425322E+0000 -2.435254E+0000
 -4.301293E-0001 -4.556476E+0000
  3.479653E+0000  2.322446E+0000
 -2.672558E+0000  3.551796E+0000
 -1.481223E+0000 -1.946402E+0000
  1.316595E+0000 -4.034161E+0000
  2.837978E+0000  4.781437E+0000
 -2.798640E+0000  3.094077E+0000
 -4.975996E+0000 -3.335489E+0000
  2.962311E+0000 -2.313714E+0000
  2.275865E+0000  1.546701E+0000
 -3.618680E+0000  1.809732E+0000
  2.239672E+0000 -2.295975E+0000
  2.091247E+0000  4.527438E-0001
  1.282368E+0000  7.640546E-0001
 -2.344846E+0000 -1.313633E+0000
  1.397439E+0000 -2.104683E-0001
 -4.062428E-0001  2.800862E+0000
 -1.583383E+0000  6.709849E-0001
 -2.577363E+0000 -4.261374E-0001
  3.118400E+0000 -7.725292E-0001
 -5.280019E-0001  3.492678E+0000
 -1.647209E+0000  7.844461E-0001
 -6.680250E-0001 -4.230696E+0000
  2.769443E+0000 -1.551773E+0000
  2.637842E+0000  3.434066E+0000
 -1.946628E+0000  2.489764E+0000
 -3.909476E+0000 -2.871506E+0000
  3.660816E-0001 -2.638580E+0000
  3.850281E+0000  1.623388E+0000
 -1.070256E+0000  2.489947E+0000
 -3.168026E+0000 -6.088681E-0002
  3.493451E-0001 -3.922586E+0000
  4.308054E-0001  7.750094E-0001
  4.174626E-0001  2.455019E+0000
 -3.386302E+0000 -3.382325E-0001
  2.085061E+0000 -3.062107E+0000
  2.317270E+0000  2.616020E+0000
 -1.659884E+0000  9.643606E-0001
 -6.663853E-0001 -2.038854E+0000
  4.046578E-0002 -4.392227E-0002
  2.770136E+0000  5.934832E-0001
 -4.152251E+0000  5.030422E-0001
 -1.738160E+0000 -1.550634E+0000
  2.168278E+0000 -1.794973E+0000
  9.915732E-0001  2.458414E+0000
 -1.028403E+0000  1.435028E+0000
 -1.732544E+0000  1.515853E-0001
  7.411829E-0001 -1.154154E+0000
  1.727956E+0000 -4.191102E-0001
 -2.437859E-0001  3.018432E+0000
  9.773538E-0002  3.160567E+0000
  3.368843E-0002 -2.628303E+0000
 -2.871264E-0001 -2.237016E+0000
  1.327102E+0000 -4.151623E-0001
 -2.072395E+0000 -1.253684E+0000
 -5.451155E-0001 -1.858652E+0000
  7.981600E-0001  6.259822E-0001
  5.327202E-0001  1.752605E+0000
 -2.507059E+0000  1.964448E+0000
 -1.284606E+0000 -3.072464E+0000
  2.745607E+0000  1.659846E+0000
  2.723586E+0000  2.596527E-0001
 -4.043212E+0000  4.683341E-0001
  2.537337E+0000 -1.543691E+0000
  7.223078E-0001  4.119501E-0002
  1.396808E+0000  3.341033E+0000
 -1.930341E+0000 -7.907299E-0001
 -1.312709E+0000 -8.713830E-0001
  4.687572E+0000 -6.537253E-0001
 -1.703463E-0001  1.608028E+0000
 -8.722311E-0001  1.046429E+0000
 -3.857333E-0001 -2.804542E+0000
  2.812305E-0001 -3.452025E-0001
  3.417662E+0000 -2.888226E+0000
 -4.104774E+0000  2.317197E+0000
  2.358210E+0000 -4.969448E-0001
 -1.918612E-0001 -6.725688E-0001
 -7.898372E-0001  9.192209E-0001
  1.987521E+0000  1.438149E+0000
 -1.599243E+0000 -1.508019E+0000
 -2.809476E-0001 -5.447383E-0001
  2.167482E+0000 -2.230177E+0000
  2.373338E+0000  9.718082E-0001
 -2.311090E+0000  1.667764E+0000
 -6.163940E-0001 -1.735527E+0000
 -1.999454E+0000 -1.599458E+0000
  2.669262E+0000  4.944452E-0001
  1.047485E+0000 -1.088787E+0000
 -1.874095E+0000  1.993826E+0000
  1.644885E+0000 -3.957667E+0000
 -8.849345E-0001  2.952847E+0000
 -1.233843E+0000 -1.581086E+0000
 -3.044699E+0000 -1.026962E+0000
  3.622575E+0000 -1.877581E+0000
 -4.328081E-0001  2.638507E+0000
  3.487738E-0003  5.296581E-0001
 -1.242975E-0001 -2.769985E+0000
  1.269285E+0000 -2.755795E+0000
  3.839008E+0000  2.167895E+0000
 -3.682248E+0000  3.844499E+0000
  1.218527E+0000 -1.918348E+0000
  3.286342E-0001 -1.237950E+0000
  8.283530E-0001  3.111387E+0000
 -1.447556E+0000  1.624822E+0000
 -9.095493E-0001 -1.945760E+0000
  1.808409E+0000 -1.191018E+0000
  3.067710E+0000  3.830124E-0001
 -7.447912E-0001  2.817435E+0000
  8.648060E-0001 -5.339711E-0001
 -1.462431E+0000 -1.938186E+0000
  1.750080E+0000  2.879177E-0001
  3.537810E-0001  2.845438E+0000
 -7.032928E-0001 -7.140919E-0001
 -1.200670E+0000 -3.394999E-0001
  2.474374E+0000 -1.238296E-0002
 -4.107019E-0001  1.596437E+0000
 -4.845580E-0001 -9.380939E-0001
 -3.309455E+0000 -1.869210E+0000
  3.074383E+0000 -5.782708E-0001
  1.354189E+0000  2.410454E+0000
 -9.587768E-0001 -6.434922E-0001
  4.520797E-0001 -1.549742E+0000
  1.440559E+0000 -5.990588E-0001
  1.454676E+0000 -9.493694E-0001
 -1.037385E-0001 -4.467131E-0001
 -2.021522E-0002  2.066977E+0000
 -2.587093E+0000 -8.221241E-0001
  7.422467E-0001 -1.423356E+0000
 -1.041628E-0001 -2.415929E-0001
  6.560080E-0001  1.513003E+0000
 -1.863212E+0000 -2.766471E+0000
  1.416819E+0000 -5.189082E-0001
 -4.203337E-0001  2.037229E+0000
 -3.449401E+0000  1.217178E+0000
 -2.381483E+0000 -2.290255E+0000
  3.334812E+0000 -6.639914E-0001
 -2.871743E-0001  4.123381E+0000
 -4.315728E+0000  2.275989E-0006
 -1.409861E+0000 -3.612016E+0000
  5.506799E+0000 -2.177397E-0002
 -1.420290E+0000  4.118701E+0000
 -3.266892E-0001 -1.665257E+0000
 -1.462878E+0000 -4.664457E+0000
  3.931046E+0000 -1.975500E+0000
  1.824019E+0000  3.084944E+0000
 -3.344998E+0000  3.310332E+0000
  9.110743E-0001 -2.790597E+0000
 -2.677054E-0002  7.747981E-0001
  1.731538E+0000  1.094578E+0000
 -1.994573E+0000  1.170267E+0000
 -1.478534E+0000  6.908163E-0001
  5.453565E-0001  2.068006E-0001
  2.089268E+0000 -1.743164E-0001
 -8.714595E-0001  2.703816E+0000
  1.118508E+0000 -2.263512E+0000
 -1.360662E+0000 -2.011187E+0000
  4.043619E+0000  4.122504E-0002
 -5.248870E-0001  2.746626E+0000
 -1.516889E+0000  8.539364E-0001
 -1.280741E+0000 -2.239326E+0000
  7.654049E-0001 -9.982221E-0001
  2.330095E+0000  1.293659E+0000
 -1.475507E+0000  1.895273E+0000
 -1.414861E+0000 -2.335413E+0000
  8.186465E-0001 -1.944172E+0000
  8.906637E-0001  1.322699E+0000
 -1.794633E+0000  1.291995E+0000
 -3.351945E+0000 -2.088420E+0000
  1.288512E+0000 -1.449328E+0000
  1.357418E+0000  4.012554E+0000
  1.469661E-0001  2.082741E+0000
 -1.014438E+0000 -1.805277E+0000
  3.061730E+0000 -2.272593E+0000
  1.712553E+0000  5.020077E-0001
 -3.380189E+0000  1.439204E+0000
 -2.552688E-0001 -1.897768E+0000
 -3.107288E-0001  1.143009E+0000
 -5.837248E-0001  2.886759E-0002
 -1.185038E+0000  2.297899E-0001
  3.677610E+0000 -1.130956E+0000
 -2.696576E+0000  2.800765E+0000
 -9.520899E-0001 -2.328097E+0000
 -2.370636E+0000 -1.665383E-0002
  2.168799E+0000  6.023078E-0001
 -1.292744E+0000  9.054537E-0001
  1.829676E-0001 -4.333306E-0001
  6.037416E-0001 -1.242010E+0000
 -2.529494E+0000 -7.405368E-0001
  1.078807E+0000 -4.062563E-0001
  1.584101E+0000 -1.377907E+0000
 -3.217903E-0001 -8.070782E-0001
 -9.114199E-0001  4.228986E+0000
  8.827539E-0001 -2.026895E+0000
 -3.676179E+0000 -5.923639E-0001
  4.169476E+0000 -1.600774E+0000
 -8.644897E-0003 -1.222121E+0000
 -1.258115E+0000  2.380267E+0000
  1.708341E+0000  1.458713E-0001
 -8.477064E-0001 -7.442253E-0001
 -2.937420E-0001  1.062648E+0000
  7.412255E-0001 -1.265511E+0000
  1.437868E-0001 -1.413603E+0000
  1.347300E+0000  2.370058E-0001
 -8.678545E-0002  3.011404E+0000
 -3.533111E+0000  1.789144E-0001
 -1.724294E+0000 -2.986582E+0000
  2.450623E+0000  7.651468E-0001
 -1.941099E+0000  2.120768E+0000
 -2.086735E-0001 -1.619506E+0000
  8.694115E-0001  2.895710E+0000
  9.560951E-0001  1.445121E+0000
 -2.349459E+0000 -1.742554E+0000
  1.875813E+0000 -3.224057E+0000
  2.768318E-0001 -1.528133E+0000
  2.621263E+0000  1.761747E-0001
 -2.334907E+0000  1.128784E+0000
  8.450900E-0001 -7.231767E-0002
 -1.205649E+0000  2.043039E+0000
  1.381945E+0000 -2.173240E+0000
  1.380110E+0000  7.424473E-0001
  9.810783E-0002  8.219930E-0001
 -1.543433E+0000 -1.135583E+0000
 -2.253402E-0001 -1.185305E+0000
  9.936963E-0001  6.362542E-0001
 -2.717307E+0000  4.235578E+0000
 -8.347466E-0001 -4.020624E+0000
  1.499696E+0000  1.495145E+0000
  8.800194E-0002  3.490244E-0001
 -8.907405E-0001 -9.544837E-0001
  1.472583E+0000 -3.844910E-0001
 -1.735730E+0000 -1.826923E-0001
  8.349222E-0003 -1.822852E+0000
 -1.270403E+0000 -1.505177E+0000
 -2.318169E-0001  2.948477E+0000
 -2.853365E-0001 -6.852138E-0002
 -7.363839E-0001 -2.798805E+0000
  1.859124E+0000  1.073848E+0000
  1.360943E-0001  1.629224E+0000
 -1.352571E+0000  5.633684E-0001
  9.622161E-0001  1.523597E-0001
  7.158421E-0001  7.416743E-0001
 -3.124906E+0000  1.668915E+0000
  2.342521E+0000 -4.336086E-0001
 -1.566859E+0000 -7.590854E-0001
  2.572353E+0000 -1.558308E+0000
 -5.085493E-0002  1.616401E+0000
 -1.917214E+0000  3.179179E-0001
 -7.973438E-0001 -2.260310E+0000
  2.057268E+0000 -4.756955E-0002
  3.320197E-0001  1.711644E+0000
 -1.347270E+0000 -2.212217E+0000
  6.071802E-0001  2.745868E-0002
  3.397117E+0000  7.798143E-0001
 -4.435415E+0000  2.330007E+0000
 -5.665092E-0002 -3.511368E+0000
 -4.730550E-0001 -1.835899E+0000
  4.636095E+0000  2.043543E-0001
 -6.040488E-0001  3.063312E+0000
 -2.987305E+0000 -1.567962E+0000
  2.562459E+0000 -2.663546E+0000
  2.948379E+0000  1.655423E+0000
 -1.594114E+0000  2.147413E+0000
 -9.730751E-0001  5.501675E-0002
  3.982252E-0002 -1.971556E+0000
  6.172243E-0001  1.346624E+0000
  1.336287E+0000  8.242265E-0001
  6.400971E-0001  5.960525E-0001
 -1.721172E+0000 -1.487400E+0000
  1.241933E+0000  2.689438E-0001
 -3.278234E-0001  8.084551E-0002
 -1.086458E+0000  3.917301E-0001
 -4.093851E-0001 -1.748404E-0002
  1.320368E+0000  1.289183E+0000
 -1.692640E+0000  2.228581E+0000
 -1.225672E+0000 -1.503773E+0000
  1.327823E+0000 -6.059640E-0001
  4.474768E-0001  1.583968E+0000
 -6.987846E-0001  2.842351E+0000
 -1.465936E+0000 -3.146135E-0002
 -1.677198E+0000 -3.081843E-0001
 -4.846033E-0002 -1.662056E+0000
  4.453072E-0002 -6.191440E-0002
  1.917094E+0000 -1.747200E-0001
 -2.133856E+0000  2.067687E-0001
  6.902165E-0001  2.518382E-0001
  4.915736E-0001 -2.716927E-0003
 -1.125717E+0000 -4.030232E-0001
  2.407152E+0000 -7.087152E-0001
 -2.926133E+0000 -2.510142E+0000
 -1.048021E+0000 -2.267685E+0000
  1.118307E+0000 -2.282480E-0001
  2.351796E+0000  1.900259E+0000
 -2.205849E+0000  1.449308E+0000
 -9.327533E-0001 -2.318500E+0000
  3.370610E+0000 -3.472210E+0000
  1.888462E-0001  2.372600E+0000
 -1.516797E+0000  1.076040E+0000
 -1.914871E-0002 -9.373420E-0001
  2.121866E+0000 -8.394135E-0001
 -7.143618E-0001  2.027153E+0000
 -9.594778E-0001  1.830291E+0000
  2.359488E-0001 -5.221742E+0000
  2.723496E-0001  1.390099E+0000
  7.461444E-0001  3.009946E+0000
 -4.561109E+0000  1.055220E+0000
 -7.839276E-0001 -4.434324E+0000
  4.306990E+0000 -1.747024E+0000
  4.832728E-0001  3.662038E+0000
 -3.465091E+0000  1.057358E+0000
 -7.732273E-0001 -4.896277E+0000
  2.717854E+0000  1.526069E+0000
  5.505355E-0001  3.429480E+0000
 -4.008051E+0000 -2.206532E+0000
  1.076609E+0000 -2.853240E+0000
  3.585929E+0000  1.164383E+0000
 -2.375345E+0000  2.659502E+0000
 -2.104650E+0000  1.075914E-0001
 -3.273326E-0001 -3.990977E+0000
  1.267485E+0000  2.039308E+0000
  1.964506E+0000  3.124160E+0000
 -3.951556E+0000 -1.171690E+0000
  3.629479E-0001 -2.416260E+0000
  4.849119E+0000  1.645518E+0000
 -1.474677E+0000  3.477043E+0000
 -3.025797E+0000 -1.544339E+0000
  3.513066E+0000 -5.050730E+0000
  3.680186E+0000  3.085748E-0001
  2.775810E-0001  3.557352E+0000
 -3.756148E+0000  2.584766E+0000
 -2.955388E-0001 -3.247527E+0000
  3.242881E+0000 -1.114207E+0000
  8.017228E-0001  2.173740E+0000
  2.935724E-0001  6.119121E-0001
 -5.937423E-0001 -4.798480E+0000
 -8.710635E-0001 -1.319526E+0000
  5.671146E+0000  4.276436E+0000
 -6.856999E+0000  3.163589E+0000
 -1.219712E+0000 -5.526392E+0000
  4.327729E+0000 -7.085378E-0001
  1.478206E+0000  6.452861E+0000
 -5.098790E+0000  2.943799E+0000
 -1.312943E+0000 -3.586108E+0000
  1.086074E+0000 -6.551840E-0001
  1.711729E+0000  3.366015E+0000
 -8.594005E-0001  8.256054E-0003
  1.893222E+0000 -1.785500E+0000
  7.801480E-0001  4.913100E-0001
 -9.767425E-0001  7.516643E-0001
  3.618831E-0001 -1.732969E+0000
  1.539245E+0000 -1.375207E+0000
 -5.970642E-0001  3.737674E+0000
 -2.096629E+0000  2.751272E+0000
 -2.738120E+0000 -4.501237E+0000
  1.766816E+0000 -1.156961E+0000
  3.760678E+0000  5.457958E+0000
 -7.157218E+0000  1.336481E+0000
  1.208535E+0000 -4.594009E+0000
  4.005707E+0000 -3.280936E-0001
 -9.500377E-0001  4.171913E+0000
 -7.490903E-0001  9.443425E-0001
 -2.776308E+0000  1.180859E-0001
  4.643405E+0000  1.070938E+0000
 -1.155663E+0000 -4.868584E-0001
 -1.898032E+0000  6.018191E-0001
  2.046715E+0000 -2.910217E+0000
 -2.159395E-0001  1.200943E-0001
 -1.821632E+0000 -4.879204E-0001
 -4.530420E-0001  1.888376E-0002
  9.146739E-0001  7.603385E-0001
 -1.378959E+0000  8.261774E-0001
  1.220534E+0000  1.409768E+0000
 -3.143096E+0000  1.383018E+0000
 -5.857380E-0001  3.031958E-0001
  3.156641E-0001 -2.188293E+0000
  2.832441E+0000  8.435087E-0001
 -3.202353E-0001  3.350933E+0000
 -4.000258E-0001 -3.039997E-0001
 -1.522016E+0000 -4.183230E+0000
  3.053188E+0000 -6.600638E-0001
  1.082048E+0000  2.532135E+0000
 -3.643539E+0000  6.054241E-0001
  1.381322E+0000 -4.642533E+0000
  2.189702E+0000 -5.002099E-0001
  4.156275E+0000  3.250041E+0000
 -4.628132E+0000  9.861482E-0001
 -9.724078E-0001 -3.185566E+0000
  5.394974E+0000 -1.863594E-0001
  9.745237E-0002  3.280922E+0000
 -1.038085E+0000 -4.637403E-0001
 -6.806905E-0001 -3.709475E+0000
  2.026598E+0000  2.108166E+0000
  1.876836E+0000  2.880592E+0000
 -4.776279E+0000  1.248108E+0000
  8.225265E-0001 -3.783781E+0000
 -1.399347E+0000 -2.073559E-0001
  9.333763E-0001  2.450705E+0000
 -3.148432E-0001  1.376752E+0000
 -3.940350E-0001 -1.168864E+0000
 -1.038131E+0000 -1.774137E+0000
  1.773757E+0000  1.659455E+0000
  1.355319E-0001  4.135035E-0001
 -3.322752E-0001 -1.248504E+0000
 -1.318866E+0000  1.057706E-0001
  1.097255E+0000 -1.389016E+0000
  3.274100E+0000 -4.637781E-0001
 -3.461698E+0000  7.153747E-0002
 -5.361550E-0001  6.479094E-0001
 -3.050914E-0001 -1.598374E+0000
  2.553954E+0000  3.956598E-0001
  1.575221E-0001  1.155480E+0000
 -2.685607E-0001 -1.467195E+0000
  1.071674E+0000 -1.330054E+0000
  1.676741E+0000 -2.719367E-0001
 -2.945478E+0000  3.102129E-0002
 -7.518612E-0001 -4.656161E+0000
  8.919448E-0001 -2.023281E-0002
 -1.410108E-0002  9.529460E-0001
 -3.484771E-0001 -1.039383E+0000
 -1.260688E+0000 -1.780762E+0000
  8.687982E-0001  1.913707E-0001
  1.241616E+0000 -6.770168E-0001
 -9.442588E-0001  8.358002E-0001
  6.464369E-0001 -6.998532E-0001
 -1.282824E+0000 -1.448517E+0000
  3.126868E+0000  1.275267E+0000
 -2.113825E+0000 -8.853815E-0001
  1.469507E+0000 -7.237218E-0001
  1.799692E+0000  1.453625E+0000
 -2.873921E+0000  1.760940E+0000
  2.277785E+0000 -2.861820E+0000
 -2.409882E+0000  2.171080E+0000
  1.316659E+0000  1.719307E-0001
 -6.895010E-0001 -2.482758E-0002
  2.154406E+0000 -3.133690E+0000
 -1.396467E-0001  1.701034E+0000
 -1.341217E+0000  1.195156E+0000
 -2.636983E+0000 -9.127806E-0001
  1.420614E+0000 -3.254066E+0000
  3.002068E+0000  2.910395E+0000
 -5.080340E-0002  3.843167E+0000
  1.577762E-0001 -2.608579E+0000
 -3.525215E+0000 -5.421013E-0001
  3.042002E+0000 -1.275092E+0000
  8.098172E-0001  4.753360E+0000
 -1.586831E+0000  2.489511E-0001
 -4.156640E+0000 -2.960111E+0000
  4.314280E+0000 -4.456679E+0000
  2.805905E+0000  4.778942E+0000
 -2.636564E+0000  3.198491E+0000
 -5.180618E-0001 -5.161993E+0000
  3.457095E+0000 -6.131661E-0001
  3.534200E+0000  2.030500E+0000
 -4.610067E+0000  1.373686E+0000
 -1.559806E-0001 -2.987907E+0000
  2.737286E+0000  1.348756E+0000
 -6.321993E-0001  4.955545E+0000
 -3.853405E+0000 -7.327957E-0001
 -1.073587E+0000 -3.591393E+0000
  1.797816E+0000  7.862103E-0001
 -5.462630E-0001  4.754836E+0000
 -8.448064E-0001 -9.845852E-0001
 -2.668219E-0001 -3.225903E+0000
  2.338482E+0000 -1.508512E+0000
  5.492903E-0003  1.757261E+0000
 -1.848028E+0000  3.349963E-0001
  2.389425E-0001 -1.950510E+0000
 -7.520818E-0001  6.743572E-0001
  7.459656E-0001  2.080394E+0000
 -8.134988E-0001 -2.694569E-0001
 -2.490645E+0000 -1.226453E+0000
  9.755119E-0001 -1.900780E+0000
  1.383798E+0000  1.503134E+0000
  2.772225E-0001  1.684005E+0000
  1.623671E-0001 -1.357996E+0000
 -1.067046E+0000  1.381704E-0001
  2.794439E+0000 -1.487140E+0000
  1.097669E-0002  2.033418E+0000
 -2.600994E+0000  1.303387E+0000
 -1.976019E+0000 -3.738997E+0000
  2.537050E+0000 -9.744930E-0003
  8.875053E-0001  2.159423E+0000
 -1.808652E+0000  2.013582E+0000
  1.000166E+0000 -9.041227E-0001
 -5.555267E-0001 -9.127025E-0001
  3.582319E-0001  1.672460E+0000
 -1.913041E-0001  9.409723E-0001
  1.120556E+0000 -1.005860E+0000
 -1.143448E+0000  1.364023E+0000
  4.164195E-0001 -4.943721E-0001
 -2.408193E+0000  1.719678E-0001
  3.711114E+0000 -2.658568E+0000
  1.161345E+0000  1.663584E+0000
 -1.383027E+0000  1.775129E+0000
 -1.332509E+0000  6.635219E-0001
  2.244922E-0001 -5.015866E-0001
  4.296745E-0001 -1.956318E+0000
 -6.245844E-0001  1.379569E+0000
 -4.285794E-0001 -5.109174E-0001
 -2.405789E-0001 -2.365977E+0000
  8.861799E-0001  1.771871E-0001
  1.753356E+0000  1.700139E+0000
 -2.777517E+0000 -6.755057E-0001
 -4.407721E-0001 -2.662747E+0000
  2.971890E+0000  3.518025E-0001
 -1.272794E+0000  4.523635E+0000
 -2.108080E+0000 -2.256895E+0000
  1.637867E+0000 -3.518706E+0000
  2.964348E+0000  3.063126E+0000
 -1.050139E+0000  2.229220E+0000
 -3.059797E+0000 -1.940269E+0000
  1.100528E+0000 -2.937701E+0000
  3.007216E+0000  2.269174E-0001
 -8.625061E-0001  1.813290E+0000
 -4.379737E+0000  2.279100E-0001
  1.491711E+0000 -2.527519E+0000
  1.779088E+0000  1.304942E+0000
 -2.408203E+0000  3.137756E+0000
 -6.996542E-0001 -2.164985E+0000
  1.743638E+0000 -2.529884E+0000
  2.038086E+0000  1.218312E+0000
  1.546516E-0001  2.392937E+0000
 -2.476617E+0000 -2.632500E+0000
  2.904955E-0001 -2.073889E+0000
  5.007673E-0001  2.543231E+0000
  8.341534E-0001  2.204505E+0000
 -4.020476E+0000  5.024381E-0001
  1.203198E+0000 -4.875754E+0000
  2.110819E+0000  8.315691E-0002
  3.687393E-0001  3.583840E+0000
 -2.578011E+0000  1.524374E+0000
  1.749784E+0000 -3.377653E+0000
  2.804422E+0000  2.146659E+0000
  3.305547E-0001  3.913859E+0000
 -5.946338E+0000 -1.746249E+0000
  9.865200E-0001 -4.529910E+0000
  4.075371E+0000  1.707835E+0000
 -7.887231E-0001  6.289061E+0000
 -3.940699E+0000 -4.401787E-0001
 -1.195516E+0000 -4.684137E+0000
  6.435733E+0000  9.802824E-0002
 -2.146885E-0001  6.897616E+0000
 -5.746760E+0000 -1.543835E+0000
  4.090818E-0001 -5.243033E+0000
  5.699572E+0000  2.012335E+0000
 -1.075772E+0000  4.888095E+0000
 -2.772306E+0000 -9.538770E-0001
  2.426262E+0000 -4.174459E+0000
  6.182932E-0001  7.227606E-0001
  2.563390E+0000  1.616496E+0000
 -3.953530E+0000 -5.967972E-0002
  3.045833E+0000 -3.173423E+0000
  7.248928E-0002  2.642131E+0000
  9.049323E-0001  2.272039E+0000
  2.043529E+0000  2.922484E-0002
 -1.630526E+0000 -5.601437E-0002
  1.449643E+0000 -1.354686E+0000
 -1.061695E-0001  7.427113E-0002
  1.267901E+0000 -3.244220E-0001
 -8.989132E-0001  3.242976E-0001
  4.853473E-0001 -8.459073E-0001
 -2.487655E+0000 -2.498552E+0000
  9.899380E-0001  1.857387E+0000
  2.212438E+0000 -2.943513E-0001
 -2.529964E+0000  6.741679E-0001
  2.547015E+0000 -8.233763E-0001
 -1.801118E+0000  1.656963E+0000
  3.257132E-0001 -1.783196E-0002
  1.351942E+0000  1.088477E+0000
 -1.137723E+0000 -1.922238E-0001
 -1.234129E+0000 -6.095196E-0001
 -8.711498E-0001 -2.370912E-0001
  1.495055E+0000 -1.943276E-0001
 -1.793228E+0000 -4.778987E-0001
 -1.012234E+0000 -4.901210E-0001
  4.452170E-0001 -1.084663E+0000
  6.360986E-0002  5.603434E-0002
 -1.841886E+0000 -5.501779E-0001
  3.122655E+0000 -1.698966E+0000
  1.752630E+0000  2.027724E+0000
 -2.469104E+0000  2.584149E+0000
 -1.303513E+0000 -3.556821E+0000
  2.392785E+0000 -3.064647E+0000
  4.032103E+0000  4.273022E+0000
 -3.881187E+0000  3.692255E+0000
  6.139202E-0001 -4.363673E+0000
  1.575971E+0000 -7.696921E-0001
  2.670398E+0000  1.340191E+0000
 -1.538591E+0000  2.477568E+0000
 -3.773402E+0000 -3.014964E+0000
  1.251836E+0000 -1.675666E-0001
  1.614273E+0000  2.085999E+0000
 -1.601315E+0000  1.679261E+0000
 -1.959286E-0001  6.163730E-0001
 -1.153458E+0000  1.094686E+0000
  1.049672E+0000 -7.920200E-0001
 -9.363742E-0001 -1.884139E-0001
  2.601562E+0000  1.064078E+0000
 -2.561390E+0000 -4.761302E-0001
 -7.418488E-0001 -1.968716E-0001
 -5.398721E-0001 -1.442376E+0000
  3.726829E+0000 -4.867325E-0002
 -1.227234E+0000  2.549118E+0000
  7.227534E-0001 -1.759260E+0000
  4.052750E-0001 -4.756908E+0000
  1.196508E+0000  2.357977E-0001
  1.332843E+0000  3.571300E+0000
 -5.266471E+0000  1.077936E+0000
  1.181407E+0000 -3.318453E+0000
  4.867408E+0000  3.030644E+0000
 -1.434561E+0000  3.679261E+0000
 -2.977759E+0000 -2.741847E+0000
  1.301728E+0000 -8.794725E-0001
  3.444917E+0000  2.635880E+0000
 -1.992548E+0000  4.157987E+0000
 -3.783980E+0000 -1.993976E+0000
  3.553080E+0000 -2.984698E+0000
  6.064247E-0001  1.769431E+0000
 -9.107812E-0001  4.077616E-0001
 -1.584477E+0000 -5.954003E+0000
  2.798584E+0000 -1.811418E+0000
  2.251914E+0000  5.091602E+0000
 -3.646111E+0000  4.181897E-0001
 -2.344423E+0000 -2.316009E+0000
  2.198787E+0000 -2.566478E+0000
  2.094347E+0000  1.968555E+0000
 -3.735730E+0000  2.806565E+0000
 -4.360860E+0000 -2.937380E+0000
  4.162727E+0000 -3.872411E+0000
  1.469731E+0000  3.626973E+0000
 -1.511885E+0000  1.481723E+0000
 -1.264654E+0000 -4.418658E+0000
  4.080321E+0000 -2.214754E+0000
  3.114327E+0000  7.633292E-0001
 -3.801914E+0000  3.994292E+0000
  1.918843E+0000 -3.904218E+0000
 -2.023422E+0000  1.192901E+0000
  1.986320E-0001  5.304304E-0001
 -7.149424E-0001 -2.025405E+0000
  1.335919E+0000 -5.579154E-0002
 -4.659245E-0001 -1.463484E+0000
  1.102908E+0000  1.894428E+0000
 -2.037782E+0000 -1.044779E+0000
 -1.946633E+0000 -7.402000E-0001
  4.290137E+0000 -1.037864E+0000
  7.460675E-0001  1.250780E+0000
 -5.622647E-0001 -2.797168E-0002
 -6.130492E-0001 -8.174827E-0001
  1.647677E+0000 -7.990860E-0001
 -3.576651E-0001  2.350753E-0001
  1.399157E+0000  1.040226E+0000
 -3.957468E-0001 -1.622840E+0000
  1.271053E+0000 -2.185059E+0000
  1.159184E+0000  2.296342E+0000
 -7.836164E-0001  1.621136E+0000
 -1.490137E+0000 -1.109714E-0001
  2.642835E-0001 -3.143850E+0000
  2.594819E+0000  4.492698E-0001
 -5.173212E-0001  1.548496E+0000
 -2.572011E+0000 -1.413097E-0001
 -5.341249E-0001 -3.600559E+0000
  2.047240E+0000  1.519493E+0000
  1.649000E-0001  1.691922E+0000
 -2.159413E+0000 -7.954713E-0001
 -3.204439E-0001 -2.071771E+0000
  2.366728E+0000  8.790196E-0001
 -2.175848E+0000  3.093137E+0000
 -6.381958E-0001 -2.192435E+0000
 -2.832675E+0000 -2.350050E+0000
  3.203801E+0000 -4.068527E-0001
 -9.870283E-0001  3.323055E+0000
  6.789838E-0003 -6.658034E-0001
  3.270280E-0001 -1.407010E+0000
  1.055765E+0000  1.126442E+0000
 -2.250246E-0002 -2.623594E-0001
 -2.609039E+0000  7.616161E-0001
  2.535137E+0000  9.247001E-0002
 -1.681763E+0000  2.098461E+0000
  1.402368E-0001 -8.851270E-0001
  6.880751E-0001 -5.096019E-0001
  1.187835E-0001  1.931984E-0001
  1.994733E-0001  1.449187E+0000
 -7.515465E-0001  5.135130E-0003
 -5.256876E-0001 -1.456536E+0000
  1.075480E+0000  1.413765E+0000
  7.350998E-0001  1.951736E+0000
 -3.474417E+0000 -2.068611E+0000
  1.552896E+0000 -1.119648E+0000
  1.437207E+0000  2.795675E+0000
 -1.699313E+0000  4.648535E-0001
 -1.685017E-0002 -7.200765E-0001
 -2.354288E-0001 -1.579966E+0000
  1.080500E+0000  8.012044E-0003
 -2.825498E+0000  1.784710E+0000
  7.168770E-0001 -8.141091E-0001
  3.252443E-0001  2.228157E+0000
 -2.123153E-0002  1.394591E+0000
 -4.068077E+0000  8.810809E-0002
  1.457845E+0000 -1.268140E+0000
  1.652471E+0000 -1.382229E+0000
 -5.146634E-0001  1.248363E+0000
  6.593078E-0001  1.016563E-0001
 -1.756408E+0000 -2.938837E+0000
  2.366669E+0000 -1.001107E+0000
  4.570807E-0001  3.722354E+0000
 -1.033160E+0000 -7.257425E-0002
 -1.070965E+0000 -1.333466E+0000
  3.234714E+0000 -1.042477E+0000
 -3.402820E+0000  2.635728E+0000
 -1.070900E+0000 -1.799585E+0000
  1.893048E+0000 -1.574133E+0000
  7.391204E-0001  1.358742E+0000
 -8.967718E-0001  4.818538E-0001
  8.966237E-0001 -4.155376E-0001
 -1.280631E+0000 -1.687734E-0001
  8.644816E-0001 -4.683926E-0001
 -2.695943E+0000 -8.060529E-0001
  2.942695E+0000 -2.386006E+0000
 -6.794537E-0001  3.074184E+0000
 -2.219190E+0000  1.328813E+0000
 -1.725720E+0000 -2.191945E+0000
  3.858342E+0000 -2.235958E+0000
  6.595180E-0001  5.680361E+0000
 -2.096339E+0000  2.197981E-0001
 -4.403347E-0001 -2.424833E+0000
  3.740358E+0000  1.033226E+0000
  1.958886E+0000  4.343025E+0000
 -3.785429E+0000  8.909275E-0001
  5.506985E-0002 -4.564048E+0000
  2.962957E+0000  3.585710E-0001
  5.048226E-0001  3.877942E+0000
 -4.208511E+0000  2.552772E+0000
 -1.952120E+0000 -3.705666E+0000
  2.006562E+0000 -4.796643E-0002
  2.275833E+0000  3.638645E+0000
 -2.291286E+0000  1.602755E+0000
 -3.735871E+0000 -2.250358E+0000
  2.877646E+0000 -4.137262E+0000
  2.913910E+0000  3.095226E+0000
 -2.596638E+0000  3.667355E+0000
 -1.124164E+0000 -3.136033E+0000
  1.462600E+0000 -2.295315E+0000
  1.417223E+0000  1.252235E+0000
 -1.531612E+0000  1.103702E+0000
 -1.290802E+0000  7.228099E-0001
  1.047651E+0000 -3.633109E+0000
  1.595376E+0000  1.481183E+0000
  1.450490E+0000  4.210522E+0000
 -3.979148E+0000 -1.083732E+0000
  5.660592E-0001 -3.822417E+0000
  2.879033E+0000  1.610998E+0000
 -1.935580E+0000  2.807940E+0000
 -1.218063E+0000  3.010675E-0001
 -5.660763E-0001 -1.976854E+0000
  2.552313E+0000  1.350300E+0000
  2.226941E+0000  1.174161E+0000
 -5.341804E+0000 -4.021184E-0001
  1.906922E+0000 -3.033607E+0000
  1.885404E+0000  1.897545E+0000
 -2.051771E+0000  2.472604E+0000
 -1.615633E+0000 -9.740533E-0001
  1.927529E-0001 -2.187816E+0000
  1.795136E+0000  1.415850E+0000
  2.434876E+0000  2.121185E+0000
 -3.457775E+0000  2.139610E+0000
  9.319443E-0002 -4.114739E+0000
  2.077386E+0000 -1.816284E+0000
  2.463480E+0000  2.111046E+0000
 -3.696596E+0000  2.057345E+0000
 -2.256044E+0000 -2.152329E+0000
  4.728959E+0000 -3.267431E+0000
  2.166557E+0000  1.736835E+0000
 -4.859990E+0000  1.746179E+0000
 -4.479346E-0001 -3.524326E+0000
  3.093448E+0000 -1.162467E+0000
 -6.115052E-0001  3.908516E+0000
 -2.106806E+0000  1.554589E+0000
 -6.155940E-0001 -7.740031E-0001
 -1.115785E+0000  3.193351E-0001
  1.649222E+0000 -1.263704E+0000
  1.428493E+0000  2.304795E+0000
 -1.063873E+0000  2.388779E+0000
  8.447892E-0001 -2.017684E+0000
 -4.428137E-0001 -1.182759E+0000
  3.485067E-0001  1.978385E+0000
 -1.907349E+0000  9.362737E-0001
 -1.128505E+0000 -1.082548E+0000
 -9.529801E-0001  1.624921E+0000
  2.347338E+0000  1.926059E-0001
 -3.159959E+0000  5.757810E-0001
  6.168527E-0002 -2.483888E+0000
  2.592132E+0000  3.487250E-0001
  7.012072E-0001  3.913414E+0000
 -4.212778E+0000  7.739359E-0001
  1.983716E+0000 -5.251793E+0000
  6.878998E-0001  3.705269E-0001
  1.126437E+0000  2.122683E+0000
 -5.314661E+0000  1.081611E+0000
 -1.160016E-0001 -1.815685E+0000
  3.257556E-0001  3.182802E+0000
 -1.267240E-0001  1.910128E+0000
  9.917583E-0002 -4.715714E-0001
 -1.232939E+0000  6.787893E-0001
  3.903850E+0000 -1.098901E+0000
 -2.304350E+0000  1.659546E+0000
  1.534459E+0000 -2.649436E+0000
 -1.927719E-0001 -6.767384E-0001
  1.074643E+0000  3.066334E+0000
  5.783791E-0001 -2.665947E+0000
 -2.749643E-0001  1.914462E+0000
 -1.043241E+0000  1.190295E+0000
  5.590868E-0001 -2.158854E+0000
  3.219274E-0001 -2.283716E+0000
  2.331414E+0000  8.742624E-0001
 -9.729970E-0002  1.580919E+0000
  1.528004E+0000 -1.393532E-0001
 -1.019423E+0000 -1.193376E+0000
  1.264077E+0000 -1.820969E+0000
 -7.470096E-0001 -7.199178E-0001
 -1.289021E+0000  6.805287E-0001
  1.260885E+0000 -1.405160E-0001
  1.875244E+0000  6.814788E-0001
 -3.570012E+0000  3.439318E+0000
 -1.115437E+0000 -1.573759E+0000
  7.253667E-0001 -1.604200E+0000
  5.821510E-0001  1.960482E+0000
  1.412878E+0000  5.418925E-0001
  6.237663E-0001  9.871900E-0001
  2.046517E-0001  1.035705E+0000
 -3.832402E-0001 -2.538774E-0001
 -1.026544E+0000 -3.089410E+0000
 -1.010876E+0000 -2.144853E+0000
  2.449138E+0000  1.186694E+0000
 -1.328136E+0000  1.400516E+0000
 -8.407110E-0001 -1.194737E+0000
  9.484355E-0001 -7.297152E-0001
  2.129277E+0000  2.003209E+0000
 -9.084677E-0001  4.138549E+0000
 -2.246109E+0000 -3.693701E+0000
  2.569409E-0001 -2.009846E+0000
  4.294222E+0000  3.605850E+0000
 -4.381105E+0000  1.392218E+0000
 -7.898043E-0001 -4.879026E+0000
  4.341586E+0000 -6.684834E-0001
 -7.104898E-0001  4.416269E+0000
 -2.685829E+0000  1.860722E+0000
 -1.976710E+0000 -3.047937E+0000
  2.172780E+0000  8.692012E-0002
  5.501988E-0001  4.946693E+0000
 -2.176804E+0000 -7.873666E-0001
  8.891534E-0001 -1.586577E+0000
  2.428168E+0000  3.457640E+0000
 -2.358805E+0000  2.835122E+0000
 -4.825367E+0000 -2.824306E+0000
  3.404627E+0000 -3.534803E+0000
  1.492708E+0000  1.668268E+0000
 -2.399139E+0000  3.979386E+0000
 -2.870422E+0000  1.556870E-0001
  3.758627E+0000 -2.267884E+0000
  3.836477E-0001  5.557743E-0001
  3.440941E-0001 -6.059483E-0001
 -1.616868E+0000  8.042810E-0001
 -1.409230E+0000  1.939198E+0000
 -9.551281E-0001  2.943349E-0001
 -1.719019E+0000 -2.191119E+0000
  1.063869E+0000 -1.535757E+0000
  1.228795E-0002  3.577525E-0001
 -2.902140E-0001  3.139576E-0001
 -1.655186E+0000  6.893811E-0001
 -1.144811E+0000 -8.738226E-0001
  8.552946E-0001 -1.213907E+0000
  1.101984E+0000  2.461255E+0000
 -1.364613E+0000  1.441453E-0001
 -1.074160E+0000  5.825954E-0001
  1.414516E+0000 -2.096241E-0001
 -1.527667E+0000 -9.296059E-0002
 -7.419520E-0001 -1.568794E+0000
  6.120753E-0001 -3.469651E-0001
  3.489398E-0002  4.858407E-0001
 -5.496322E-0001  1.074357E+0000
  1.522649E+0000  8.738058E-0001
 -1.095877E+0000  6.964016E-0001
 -2.264640E+0000 -1.178005E+0000
  3.864108E-0001 -1.838273E+0000
  3.236070E+0000 -8.147290E-0002
 -2.717361E+0000  3.216392E+0000
 -1.691382E+0000 -1.579856E+0000
  2.632227E+0000 -2.597934E+0000
  8.846723E-0001  1.046039E+0000
  4.629808E-0001 -4.909683E-0001
 -5.214312E-0001 -5.576594E-0001
  1.151961E+0000 -1.698958E+0000
 -2.003760E-0001  3.147260E+0000
  5.966872E-0001 -8.858320E-0001
 -2.597208E+0000 -8.242311E-0001
  1.336496E+0000  3.831005E-0001
  1.043095E+0000  2.362074E+0000
 -2.281685E+0000  7.564572E-0001
  6.535141E-0001 -2.201076E+0000
  1.604564E+0000 -1.150470E-0001
  2.116411E+0000  1.722878E+0000
 -1.609964E+0000  5.715275E-0001
 -2.603847E+0000 -1.250682E+0000
  8.746433E-0001 -1.086169E+0000
  7.114944E-0001  1.099683E+0000
  1.435437E+0000  1.302065E+0000
  1.278584E-0002 -2.770415E+0000
 -1.818971E+0000  7.148883E-0001
  1.128630E+0000  9.450769E-0001
 -3.140777E-0002  2.951843E+0000
 -3.318418E+0000  1.453372E+0000
  2.461193E+0000 -1.099435E+0000
  2.140484E-0001 -4.906544E-0001
  3.194966E-0001 -1.553180E+0000
 -5.354511E-0001  5.543672E-0001
  7.413237E-0001 -1.694197E-0001
  2.552609E-0001  2.017138E-0001
 -8.942825E-0001  3.061016E-0001
 -8.760108E-0001 -2.813737E-0001
  2.746944E-0001 -2.666489E+0000
  2.353792E+0000 -9.390925E-0001
  2.027266E+0000  2.356926E+0000
 -3.784217E+0000  1.055899E+0000
  1.713137E+0000 -4.059286E+0000
  1.794756E+0000  2.454646E+0000
  1.102040E-0001  1.261639E+0000
 -2.660736E+0000 -3.089437E+0000
  1.231989E+0000 -1.944256E+0000
  3.574718E+0000  2.318004E+0000
  1.072828E-0003  3.535801E+0000
 -2.579226E+0000 -3.550268E-0001
 -1.846179E+0000 -3.609362E+0000
  6.191583E+0000  6.586398E-0001
 -2.345024E-0001  5.908729E+0000
 -5.809236E+0000 -7.531925E-0001
  5.858221E-0001 -4.700403E+0000
  3.668738E+0000 -1.629597E+0000
 -7.522811E-0001  6.158212E+0000
 -2.355328E+0000  7.865348E-0001
  3.230478E-0001 -3.745041E+0000
  1.579681E+0000 -1.984879E+0000
  1.231604E+0000  3.077786E+0000
 -2.944362E+0000  3.858232E+0000
 -9.703009E-0001 -2.813086E+0000
  3.162155E+0000 -2.026285E+0000
  1.945365E+0000  1.608764E+0000
 -1.155359E+0000  3.644074E+0000
 -8.788473E-0001 -5.929506E-0001
 -1.705176E+0000 -7.122521E-0001
  5.638514E+0000  7.719171E-0001
 -3.090432E+0000  2.922269E+0000
 -4.538125E-0002 -3.056254E+0000
 -1.672318E+0000 -1.961402E+0000
  5.092987E+0000  1.400692E+0000
 -1.583969E+0000  2.393089E+0000
 -4.437800E+0000 -1.825107E+0000
  3.373791E+0000 -3.465827E+0000
  3.212262E+0000  4.558630E+0000
 -1.768021E+0000  4.623227E+0000
 -2.607042E+0000 -1.637722E+0000
 -1.186068E-0001 -5.581125E+0000
  2.164305E+0000  1.038098E+0000
 -6.605260E-0001  1.019005E+0000
 -2.987624E+0000 -2.898630E-0001
  5.451140E-0001 -4.078768E+0000
  2.190870E-0002  4.867033E-0001
  4.749255E+0000  1.439695E+0000
 -5.816569E+0000  1.325002E+0000
  2.627938E+0000 -2.998830E+0000
  4.113844E-0001 -1.643718E+0000
  6.999127E-0001  3.308554E+0000
 -1.240051E+0000  2.801419E+0000
 -3.462392E+0000 -2.704813E+0000
  2.567170E+0000 -3.154917E+0000
  3.420635E+0000  3.915709E+0000
 -1.403791E+0000  5.204611E+0000
 -5.816112E+0000 -2.210670E+0000
  3.346235E+0000 -4.765189E+0000
  2.793907E+0000  2.421142E+0000
 -2.480978E+0000  4.236200E+0000
 -2.045750E+0000 -3.283447E+0000
  2.417696E+0000 -2.506119E+0000
  2.996400E+0000  2.321978E+0000
 -4.473415E+0000  3.901244E+0000
 -2.033079E+0000 -3.146398E+0000
  4.810503E-0001 -3.998426E+0000
  2.156227E+0000  2.390683E+0000
 -1.400621E+0000  2.423796E-0001
  5.057324E-0001 -1.117582E+0000
 -2.100815E+0000 -9.589941E-0001
  2.797227E+0000  7.032967E-0001
 -3.429696E-0003  4.471909E-0001
 -3.207437E+0000 -7.337681E-0001
  3.036883E-0001 -4.066747E+0000
  5.034875E+0000  8.506704E-0001
 -9.330787E-0001  4.516525E+0000
 -2.043778E+0000 -8.349989E-0001
 -1.410290E+0000 -2.092996E+0000
  2.539023E+0000  6.813824E-0001
  1.104868E+0000  2.865696E+0000
 -2.614960E+0000  7.955226E-0001
  3.040351E+0000 -3.807342E+0000
  1.665512E+0000  2.038833E+0000
  1.194693E+0000  3.777971E+0000
 -2.728920E+0000  6.692856E-0001
  5.724173E-0001 -2.026722E+0000
  1.636586E+0000 -2.294539E+0000
  2.305507E+0000 -5.216417E-0002
 -2.534381E+0000  2.600297E+0000
 -1.682454E+0000 -4.311362E+0000
  1.430803E+0000 -2.862941E+0000
  5.025113E-0001  2.345301E+0000
 -8.691313E-0002 -7.094228E-0001
 -2.482897E+0000 -3.437304E+0000
  2.134078E+0000 -3.808139E-0001
  2.321599E+0000  2.662806E+0000
 -1.853839E+0000 -3.264852E-0001
 -2.592099E+0000 -8.225618E-0001
  1.171681E+0000 -1.934532E-0001
 -1.014717E-0001  4.403938E-0001
 -5.779956E-0001 -8.878964E-0001
  5.577035E-0001 -1.125066E+0000
  1.028877E-0002  4.961622E-0001
 -5.322439E-0001  5.337800E-0002
  2.806836E-0001  7.814935E-0001
 -3.657856E-0001 -1.244200E+0000
 -1.037651E+0000 -2.751156E+0000
  3.120800E+0000 -3.819090E-0001
 -1.114802E+0000  2.871471E+0000
 -3.779215E+0000  2.748851E-0001
  3.463631E+0000 -2.829167E+0000
  1.021145E+0000  1.815897E+0000
  4.896053E-0002  1.018826E+0000
  3.233647E-0001  3.539265E-0001
 -1.261910E+0000  9.892334E-0001
  1.329620E+0000 -9.474421E-0001
  4.855980E-0001  4.758210E+0000
 -1.768003E+0000 -1.170305E+0000
 -3.231751E+0000 -3.181156E+0000
  5.286848E+0000 -1.708938E+0000
 -1.830376E+0000  5.162867E+0000
 -4.931099E-0001 -1.310690E+0000
 -4.884021E-0001  3.120302E-0001
  3.437778E+0000  8.254518E-0002
 -1.636816E+0000  2.715117E+0000
 -2.562294E+0000 -1.692687E-0001
  1.557899E+0000 -2.468203E+0000
  9.938203E-0001  1.132520E-0001
  1.235644E+0000  4.345514E+0000
 -1.195634E+0000  6.212809E-0002
 -1.390043E+0000 -2.935144E+0000
  4.113778E+0000 -7.106147E-0001
  5.233242E-0001  3.205232E+0000
 -8.468840E-0002  6.640392E-0001
 -6.075155E-0001 -2.643987E-0001
 -2.017003E+0000  2.147665E+0000
  1.203553E+0000 -1.765289E+0000
 -2.380600E+0000  1.955056E-0001
  1.544749E+0000  7.918051E-0002
  7.299348E-0001 -2.205411E+0000
 -4.248970E-0001  2.115453E-0002
  3.763292E-0001 -4.743490E-0001
 -6.031493E-0001  1.750349E-0003
 -1.274605E+0000  1.359783E+0000
  1.594039E+0000 -1.838994E-0001
 -2.804529E+0000  1.105882E+0000
  2.039299E+0000 -1.123400E+0000
 -9.188897E-0001  1.398657E+0000
  1.463396E+0000 -1.617916E+0000
 -9.162191E-0001  2.073164E+0000
 -6.733710E-0001 -8.013205E-0001
 -1.681024E-0001 -6.526870E-0001
  1.444931E+0000 -2.684612E+0000
 -5.457513E-0001  1.697288E+0000
  5.781245E-0001  9.431478E-0001
 -1.150297E+0000  1.355008E+0000
 -2.880120E+0000  1.401062E+0000
  3.708990E+0000  2.415418E-0001
 -8.941965E-0001  1.061352E+0000
 -7.528577E-0002  1.555710E+0000
 -2.695844E+0000 -3.034645E+0000
  2.978158E+0000 -7.981243E-0002
  1.047374E+0000  2.113423E+0000
 -3.081032E+0000 -4.695119E-0001
  2.083438E+0000 -1.920929E+0000
 -2.232991E-0001  3.772250E+0000
  2.978832E-0001  1.383508E-0001
 -5.371462E-0001 -8.662949E-0001
 -1.289858E+0000  1.816903E+0000
 -1.015879E-0001 -5.481468E-0001
 -7.921912E-0001  8.480037E-0001
  4.290293E-0001 -1.678438E+0000
  7.658555E-0001 -7.860230E-0001
  5.842696E-0001  3.341681E-0001
 -1.297042E+0000 -6.449557E-0001
  2.674851E+0000 -1.301781E+0000
  8.810912E-0001  1.008569E-0001
 -1.221106E+0000  2.734123E-0001
  1.286040E+0000 -2.792757E+0000
 -1.045770E+0000  7.075757E-0001
 -5.774156E-0003 -8.174133E-0001
 -1.654056E+0000  4.212416E-0001
  1.469486E+0000 -5.959533E-0001
  4.227735E-0001 -3.095852E+0000
 -6.544164E-0001  2.428596E-0001
  3.905049E-0001  2.608899E+0000
 -2.225417E+0000 -3.617985E-0001
  1.476560E+0000 -2.224096E+0000
  2.498686E+0000  2.623301E+0000
 -4.239573E+0000  2.036035E+0000
 -1.441693E+0000 -2.325058E+0000
  1.379201E-0001 -7.529510E-0001
  1.631646E+0000  2.195138E+0000
 -3.135053E+0000 -3.809725E-0001
  1.352781E+0000 -1.744687E+0000
  6.531888E-0001  2.277125E+0000
  9.390184E-0001  1.423066E+0000
 -1.795226E+0000 -1.091580E-0001
  2.709524E+0000 -2.391945E-0001
  1.326563E+0000  2.537336E+0000
 -2.526463E+0000  4.525710E-0001
  1.265884E+0000 -4.623560E+0000
  9.893953E-0001  1.157017E+0000
  2.214729E+0000  3.882291E+0000
 -4.045803E+0000 -1.447363E-0001
  1.907961E+0000 -4.806667E+0000
 -7.535843E-0001  1.738265E+0000
  2.447085E+0000 -6.207407E-0001
 -4.439150E+0000 -1.427921E+0000
  1.561827E+0000 -3.145664E+0000
  3.527063E+0000 -1.237665E+0000
 -1.429879E+0000  2.378616E+0000
 -1.151149E+0000 -3.202642E+0000
  5.674892E-0001 -2.716969E+0000
  2.345845E+0000 -5.933056E-0001
  3.668470E+0000  3.032238E+0000
 -3.985499E+0000  2.060998E+0000
 -2.502685E+0000 -2.948719E+0000
  4.725652E+0000 -2.336239E+0000
  1.141289E+0000  1.804978E+0000
 -1.109075E+0000  3.444656E+0000
 -1.326286E+0000 -4.433983E+0000
  2.950398E+0000 -2.090830E+0000
  1.795726E+0000  3.231959E+0000
 -1.376619E+0000  1.632619E+0000
 -2.064792E+0000 -1.823457E+0000
  2.235322E+0000 -1.890224E+0000
  2.835086E+0000  1.249325E+0000
  6.529935E-0001  1.683641E+0000
 -2.237780E+0000  9.541371E-0001
 -9.839079E-0001 -3.740924E+0000
  1.439887E+0000 -8.254360E-0001
  1.404308E+0000  2.659411E+0000
 -8.949359E-0001  1.220367E+0000
 -1.340706E+0000 -2.526058E+0000
  3.030074E+0000 -1.804302E+0000
  1.156821E+0000  5.818481E+0000
 -3.897668E+0000  4.302702E-0001
 -3.613459E+0000 -2.321340E+0000
  4.097544E+0000 -3.242402E+0000
  1.895024E+0000  5.395955E+0000
 -1.133966E+0000  1.516243E+0000
 -4.056548E+0000 -2.621952E+0000
  2.459461E+0000 -3.966656E+0000
  3.471026E+0000  2.422025E+0000
 -4.422471E+0000  4.669677E+0000
 -2.435714E+0000 -4.068530E+0000
  2.611788E+0000 -5.174012E+0000
  2.645094E+0000  3.461930E+0000
 -2.019727E+0000  3.975933E+0000
 -4.383454E+0000 -1.755935E+0000
  1.462885E+0000 -6.011071E+0000
  3.843332E+0000  2.176565E+0000
 -6.552989E-0001  1.307504E+0000
 -4.481164E+0000  4.720092E-0001
  2.300123E+0000 -3.870966E+0000
  1.530352E+0000 -2.189060E+0000
  2.261756E+0000  1.318240E+0000
 -3.367851E+0000  1.811796E+0000
 -2.417836E-0001 -1.287217E+0000
 -9.600584E-0001 -9.431077E-0001
  2.598191E+0000  8.604273E-0002
 -1.269058E-0001  2.393409E+0000
 -1.369280E+0000  1.564180E+0000
  1.046998E+0000 -9.468512E-0001
  1.229374E+0000 -2.422432E-0001
 -1.325647E+0000  2.675132E+0000
  2.113873E+0000 -2.165590E+0000
 -1.602657E+0000  5.405343E-0001
  1.796423E+0000 -9.914959E-0001
  7.481358E-0001  1.371708E+0000
 -1.318425E+0000  1.736484E+0000
  7.568227E-0001 -1.319104E+0000
 -1.280855E+0000 -5.784096E-0001
  2.947196E+0000  3.895806E-0001
 -1.323294E+0000  2.112881E+0000
 -3.170938E+0000 -1.189101E+0000
  1.212052E+0000 -3.448457E+0000
  1.666220E+0000  3.291629E-0001
  1.886314E+0000  4.391873E+0000
 -4.199356E+0000 -1.197205E+0000
 -1.241001E+0000 -2.878170E+0000
  3.426008E+0000  2.890800E-0001
  1.295319E-0001  3.036672E+0000
 -5.424656E-0001 -5.264252E-0002
 -4.126630E+0000  2.484718E-0001
  4.887840E+0000 -4.164434E+0000
  6.373962E-0001  4.574611E+0000
 -2.108866E+0000  1.745749E+0000
 -2.931514E+0000 -4.023044E+0000
  3.044798E+0000 -6.313566E-0002
  2.851952E+0000  5.339980E+0000
 -5.114683E+0000  2.116774E+0000
 -2.921179E+0000 -3.205442E+0000
  4.109554E+0000 -1.261181E+0000
 -1.352459E+0000  5.528208E+0000
 -5.505459E-0001 -2.267108E+0000
 -1.043753E+0000 -1.332009E+0000
  3.156994E+0000 -2.853990E-0001
 -4.281382E-0001  2.266734E+0000
 -3.384487E+0000  1.339960E+0000
  1.207430E+0000 -1.488588E+0000
 -3.110327E-0001  1.511711E+0000
 -1.021930E+0000 -2.186715E+0000
  1.300896E+0000 -1.254172E+0000
 -2.110753E-0001  1.403122E+0000
  2.387334E+0000 -1.201314E-0001
  2.377250E-0001 -9.715241E-0001
 -8.315998E-0002 -6.919320E-0001
 -9.345283E-0001 -1.698574E+0000
 -2.766813E-0002  1.347120E-0001
  7.722087E-0002 -1.643624E+0000
 -3.218193E-0001 -2.904065E+0000
  3.236879E+0000  2.133560E+0000
  2.607146E-0001  2.018662E+0000
 -2.677386E+0000  1.976706E+0000
  7.320697E-0001 -1.180363E+0000
  1.054810E+0000 -3.214289E-0001
 -2.263199E+0000  1.078642E+0000
  1.444674E+0000 -9.698932E-0001
 -7.165475E-0001 -7.057326E-0001
  3.231041E+0000  1.592316E+0000
 -3.092574E+0000  1.616910E+0000
  2.188615E+0000 -1.349869E+0000
  8.044464E-0001  3.294667E-0001
 -2.200667E+0000  1.028329E+0000
  4.875020E-0001 -8.643314E-0001
  3.551700E-0001 -1.948960E+0000
  1.472785E+0000  5.820123E-0001
  4.094354E-0001  9.672922E-0001
 -1.799750E+0000 -1.104099E+0000
  2.094706E+0000  2.236075E-0001
  6.723000E-0001  1.837545E+0000
 -2.958960E+0000  6.225007E-0001
  7.224498E-0001 -3.742653E+0000
  1.021489E+0000  7.785712E-0001
  4.713606E-0001  1.308788E+0000
 -3.582983E+0000 -1.085798E-0001
  7.763643E-0001 -2.405109E+0000
  2.306361E+0000  8.702509E-0001
 -5.079865E-0001  3.645810E+0000
 -2.393183E+0000 -8.165124E-0001
  1.726045E+0000 -4.182794E-0002
 -1.677331E-0001 -3.871861E-0001
  5.024002E-0001  6.040425E-0001
  1.163842E+0000 -3.343200E+0000
  1.210535E+0000  1.615405E+0000
  2.292379E+0000  2.922131E+0000
 -4.895799E+0000  4.116392E-0001
 -4.797465E-0001 -4.444908E+0000
  4.101248E+0000 -1.098814E+0000
  2.268970E-0001  5.282210E+0000
 -2.412061E+0000  1.695080E+0000
 -1.383325E+0000 -2.875672E+0000
  2.072974E+0000 -8.397036E-0001
  3.157770E+0000  3.152678E+0000
 -4.381789E+0000  9.746778E-0001
  1.102365E+0000 -6.912258E+0000
  3.346153E+0000  5.042834E-0001
  2.040495E+0000  3.849044E+0000
 -3.796289E+0000  5.719301E-0001
 -7.854140E-0001 -1.247740E+0000
  5.066408E+0000 -3.883581E+0000
 -1.859646E-0001  2.536869E+0000
 -1.827332E+0000  1.154004E+0000
  7.122649E-0001 -3.670238E+0000
  1.623520E+0000 -4.763913E-0001
 -2.392019E+0000  3.385709E+0000
 -1.880242E+0000  2.353602E-0002
 -1.566437E+0000 -1.964998E+0000
  1.978186E+0000  2.988719E-0001
 -6.239850E-0001  2.754079E+0000
 -1.428566E+0000 -3.153783E-0002
  2.755921E-0001  2.010985E-0001
  2.393921E+0000  3.509615E-0001
 -3.153951E-0001  1.248538E+0000
 -1.035278E+0000  7.257307E-0001
 -5.639916E-0001 -6.291391E-0001
  4.696796E-0002 -3.869967E-0001
  1.298484E+0000 -5.537731E-0001
 -1.747983E+0000  1.260777E+0000
  1.769262E+0000 -2.403064E+0000
 -1.166259E+0000 -9.438451E-0001
  1.375052E+0000 -1.165952E+0000
  2.002895E-0001 -6.979242E-0001
 -1.632993E+0000 -1.497975E-0001
  3.711622E-0001 -3.701487E+0000
  1.573689E-0001  9.014357E-0001
  2.247180E+0000  2.408674E+0000
 -2.453541E+0000  1.062181E+0000
 -1.931661E+0000 -3.750816E+0000
  5.508388E+0000 -1.445616E+0000
 -2.241613E-0001  3.566456E+0000
 -1.887319E+0000 -9.858172E-0001
  1.109088E+0000 -1.921560E+0000
  3.403233E+0000  2.406015E+0000
 -2.814653E+0000  3.491878E+0000
 -7.913274E-0001 -3.401738E+0000
 -1.023686E+0000 -2.518174E+0000
  6.155541E+0000  9.389309E-0001
 -2.951924E+0000  7.111090E+0000
 -2.108542E+0000 -2.375785E+0000
  2.291539E+0000 -3.826000E+0000
  1.753417E+0000  2.959491E-0001
 -4.234625E-0001  2.727769E+0000
 -2.766765E-0001  3.138937E-0001
 -1.458071E+0000 -1.170648E+0000
 -1.176519E+0000 -7.302005E-0001
  3.402363E+0000 -1.688088E+0000
 -1.844543E+0000  3.412924E+0000
  1.470554E+0000  9.749419E-0002
 -8.569156E-0001  8.794100E-0001
  2.911375E-0001 -3.703284E+0000
  1.983114E+0000  1.540880E+0000
 -7.202030E-0002  1.938530E+0000
 -2.544121E+0000  1.599456E+0000
  1.494431E+0000 -1.986861E+0000
  2.938652E+0000  6.971136E-0001
 -3.737662E+0000  3.069845E+0000
  1.756998E+0000 -2.394920E+0000
 -1.337179E+0000  1.024601E+0000
 -2.024231E+0000  1.846051E+0000
  1.496111E+0000 -2.502951E+0000
  2.043700E-0001  9.878062E-0001
  7.417256E-0001  5.769983E-0002
 -8.399120E-0001 -1.666472E+0000
  8.555483E-0001  1.004025E+0000
 -2.376184E-0001  9.475835E-0001
 -1.363672E+0000 -2.985774E-0001
  3.162608E-0002 -8.192092E-0001
 -1.473359E+0000  9.217307E-0001
  2.230911E+0000 -2.683098E+0000
 -2.711051E+0000  1.151123E+0000
  2.880558E+0000  1.971421E+0000
 -3.611046E-0001  8.010984E-0002
  3.325329E-0003 -1.267223E+0000
  8.679949E-0001  5.234021E-0001
  1.282509E-0001  1.400054E+0000
 -3.791620E-0001  2.698523E+0000
 -1.396711E+0000  6.555925E-0001
 -1.331751E+0000 -3.826787E-0001
 -2.779261E-0001 -2.206673E+0000
 -3.491213E-0001 -4.141851E-0001
  2.174308E+0000  2.187146E+0000
 -1.724714E+0000 -1.639417E+0000
 -7.581889E-0001 -1.486932E+0000
  1.181030E+0000 -6.533722E-0001
  1.676114E-0001  6.261870E-0001
 -1.403895E+0000  3.433867E-0001
 -1.887040E+0000 -2.660938E+0000
  3.631882E+0000  5.069939E-0001
 -1.860649E-0001  3.273784E+0000
 -2.190981E+0000 -1.052187E+0000
 -4.547098E-0001 -2.575011E+0000
  2.625904E+0000 -7.112424E-0001
 -4.839832E-0001  1.731731E+0000
 -2.730875E+0000 -2.121969E-0001
  3.009853E+0000 -2.361516E+0000
  1.187914E-0001  3.189279E+0000
  2.436131E-0002 -5.612560E-0001
 -5.819138E-0001 -1.778498E+0000
  3.824576E+0000 -1.945402E+0000
 -4.228604E-0001  1.868654E+0000
 -1.659132E+0000  4.564926E-0001
 -5.046161E-0001  3.050371E-0001
  2.255300E+0000 -1.362825E+0000
  3.307261E-0001  2.849725E-0001
 -9.544296E-0001 -3.783410E-0001
 -1.769183E+0000 -1.709537E-0001
 -5.653159E-0001  1.479626E-0001
  2.489663E+0000 -2.210091E-0001
  5.971690E-0001  1.382916E+0000
 -2.418035E+0000 -2.454412E-0001
  3.432193E+0000 -2.301194E-0001
  2.263357E+0000  3.955763E+0000
 -2.061424E+0000  1.411196E+0000
  5.105155E-0001 -2.228456E+0000
  2.438570E+0000  8.019181E-0001
 -7.622255E-0001  3.663543E+0000
 -3.371710E+0000  9.008635E-0002
  8.187675E-0001 -2.423084E+0000
  3.295953E+0000  1.417545E+0000
 -1.353508E+0000  3.775402E+0000
 -1.414540E+0000 -1.458307E+0000
 -1.796882E+0000 -3.325335E+0000
  4.093552E+0000 -1.126852E+0000
 -2.177282E+0000  3.740860E+0000
 -2.558274E+0000 -3.301615E+0000
 -3.880749E-0001 -2.266103E-0001
  2.336981E+0000  2.724209E+0000
 -2.075030E+0000  1.296604E+0000
 -1.874589E+0000 -3.055371E+0000
  3.614000E+0000  1.566857E+0000
 -1.556307E+0000  5.390435E+0000
 -1.246333E+0000  1.287141E+0000
 -1.612404E-0001 -1.394395E+0000
  2.088435E+0000  3.456725E-0003
  2.055118E+0000 -2.476563E-0001
 -2.829730E+0000  6.203189E-0001
  6.369474E-0001 -1.812021E+0000
  6.887805E-0002  6.371366E-0001
 -2.014031E-0001  3.232215E-0001
 -1.224835E+0000 -1.018498E+0000
  3.098520E-0001 -1.254350E+0000
 -6.925519E-0001 -1.411292E+0000
 -4.893595E-0001  5.995719E-0001
  2.930696E+0000  2.880651E-0001
 -2.331167E+0000  5.753482E-0001
 -7.126962E-0001 -1.975957E+0000
 -6.047097E-0001  9.107110E-0001
  5.520809E-0001  7.085787E-0001
 -1.949195E+0000  1.089880E-0001
  2.199057E+0000 -2.594500E+0000
  2.052744E+0000  1.432335E+0000
 -1.324101E+0000 -2.768511E-0001
  1.062633E+0000 -8.785970E-0001
  9.313189E-0002 -1.274930E-0001
  1.725355E+0000 -3.997614E-0001
 -1.919448E+0000  1.323293E+0000
  1.522225E+0000 -3.746217E+0000
 -1.838522E-0001 -1.187378E+0000
  2.754193E+0000  3.531757E-0001
 -1.846796E+0000  3.577693E+0000
 -3.564124E+0000 -8.956569E-0001
  3.673406E+0000 -3.865141E+0000
  2.319408E+0000  2.045795E+0000
 -2.534132E+0000  6.584156E-0001
 -3.387027E+0000 -6.310056E-0001
  2.177243E+0000 -1.766853E+0000
  9.091586E-0001  5.859926E-0001
 -7.475387E-0001  2.850074E-0001
 -1.141522E+0000  2.141209E-0001
 -4.373632E-0001  1.169720E+0000
  3.337136E+0000 -2.072654E-0001
 -4.178711E+0000  2.230227E+0000
  2.043271E+0000 -1.241826E+0000
 -6.939290E-0001 -1.742452E-0001
  3.270722E+0000 -2.475444E+0000
  3.900165E-0001  3.294645E+0000
  3.177521E-0002 -1.404359E+0000
 -2.715788E+0000 -2.008940E+0000
  3.187295E+0000  7.059055E-0002
 -2.935863E+0000  6.536494E-0001
 -5.564358E-0001 -2.659494E+0000
  1.959229E+0000 -2.200089E+0000
 -8.838850E-0001  1.729640E+0000
  1.494458E+0000 -1.024334E+0000
 -5.615747E-0001  8.513017E-0001
  3.295855E-0001 -2.318372E-0001
 -2.362722E-0001  1.010719E-0001
  3.723213E-0001 -5.103294E-0001
  9.413554E-0001  3.302219E+0000
  6.117964E-0001 -2.230323E+0000
  8.195305E-0001 -2.926694E+0000
  1.708241E+0000  1.600980E+0000
 -1.021181E-0001  1.661567E+0000
 -2.878203E+0000  2.744382E+0000
 -2.075385E-0001 -1.854025E+0000
 -5.180018E-0001 -4.379398E-0002
  2.935193E+0000  5.179134E-0002
 -6.127381E-0001  2.287408E+0000
 -1.090544E+0000 -1.264096E+0000
  1.095148E-0001 -4.470696E+0000
  2.529740E+0000 -4.321191E-0001
  1.495018E+0000  1.046953E+0000
 -3.101376E+0000  2.031139E+0000
 -1.221099E+0000 -1.972274E+0000
  2.879800E+0000 -5.037813E-0001
 -4.616454E-0001  5.031263E-0001
 -3.384488E+0000 -7.779297E-0001
  2.696041E+0000 -3.434126E+0000
  3.441418E+0000  2.518712E+0000
 -8.482124E-0001  1.638571E+0000
 -2.964015E+0000 -1.362080E-0001
 -1.573110E+0000 -2.547722E+0000
  2.489534E+0000 -3.875306E-0001
  5.796525E-0001  3.267304E+0000
 -3.678789E+0000  8.896605E-0001
  2.074580E-0001 -1.194323E+0000
  1.370883E+0000  2.443825E+0000
 -5.530372E-0001  1.606504E+0000
 -1.346366E+0000 -4.715046E-0001
  7.533043E-0001 -2.428408E+0000
  1.143826E+0000  2.010893E+0000
  1.722150E-0001  3.179798E-0001
 -3.031285E+0000 -2.668717E+0000
  5.573868E+0000 -1.658205E+0000
  1.199940E+0000  3.330880E+0000
 -5.285522E+0000  1.703445E-0001
  5.364702E-0001 -4.466035E+0000
  3.269696E+0000 -1.476999E+0000
 -7.184927E-0001  4.677692E+0000
 -2.333312E-0001  6.268825E-0001
 -2.072949E+0000 -3.125775E+0000
  2.307350E+0000 -2.895407E+0000
  3.121286E+0000  3.270074E+0000
 -5.552742E+0000 -3.912769E-0001
 -4.951248E-0002 -5.502880E+0000
  3.387435E+0000 -1.550285E+0000
  3.094337E+0000  5.087137E+0000
 -4.019729E+0000  6.193744E-0001
 -3.184795E+0000 -3.541282E+0000
  5.652634E+0000 -3.506151E+0000
  1.627664E+0000  3.943803E+0000
 -1.189951E+0000  3.764058E+0000
 -2.472290E+0000 -2.988226E+0000
  3.259836E+0000 -5.925870E+0000
  2.449497E+0000  3.298494E+0000
 -1.905185E+0000  2.129992E+0000
 -9.385944E-0001 -3.840393E+0000
  1.807088E-0001 -1.884225E+0000
  4.347360E+0000  1.637633E-0001
 -1.137583E+0000  3.007561E+0000
 -2.758210E+0000 -1.334409E+0000
  1.389828E+0000 -2.175267E+0000
  3.059266E+0000  1.267158E+0000
 -1.053384E+0000  2.646833E+0000
 -2.876600E+0000 -7.321727E-0001
  5.753120E-0001 -2.984749E+0000
  2.366981E+0000 -1.346370E+0000
  2.805673E+0000  2.826839E+0000
 -4.022254E+0000  1.012808E+0000
  9.832009E-0001 -3.743661E+0000
 -3.127654E-0001  1.463948E+0000
  2.673534E+0000  3.389128E+0000
 -4.090781E+0000  1.044557E+0000
  5.547776E-0001 -4.025777E+0000
  2.200518E-0001  1.848749E-0001
  2.117010E+0000  2.258761E+0000
 -2.874194E+0000 -2.592155E-0001
 -1.463757E+0000 -2.748116E+0000
  5.318471E+0000 -1.903827E+0000
 -6.275312E-0001  3.418846E+0000
 -1.238548E+0000 -3.567557E+0000
 -2.454103E+0000 -1.552674E+0000
  3.455098E+0000 -1.396499E+0000
  2.132759E+0000  2.018857E+0000
 -3.105407E+0000  1.167895E+0000
  1.022438E+0000 -8.818646E-0001
 -4.608084E-0001  9.143093E-0003
 -4.916993E-0001  3.720271E+0000
 -1.868760E+0000  3.601909E-0001
 -2.232696E+0000 -4.217583E+0000
  4.285607E+0000  8.431732E-0002
  6.387160E-0001  2.102003E+0000
 -1.627427E+0000 -1.715470E+0000
  1.778989E+0000 -2.384841E+0000
  2.395594E+0000 -6.887467E-0001
 -1.542726E+0000  1.535933E+0000
 -8.397718E-0001 -2.625987E+0000
  7.044118E-0001 -3.758319E+0000
  9.123404E-0001  1.542202E+0000
  9.248143E-0001  2.675443E+0000
 -2.052948E+0000 -6.001034E-0001
  5.896636E-0001 -2.271833E+0000
  3.267683E+0000  1.403648E+0000
 -2.592508E-0001  2.031959E+0000
 -2.483441E+0000  8.859757E-0001
  2.594635E-0001 -1.899798E-0001
  2.253949E+0000 -1.650755E+0000
 -1.487582E+0000  2.100342E+0000
  8.888761E-0001  6.853964E-0001
  6.007847E-0001 -4.244209E-0001
  6.611128E-0001  3.299517E+0000
 -1.364744E+0000  2.622548E-0001
  2.001670E+0000 -2.538008E+0000
 -4.119236E-0001  2.231980E+0000
  1.473926E+0000  1.054351E+0000
 -1.188293E+0000 -1.115551E+0000
  1.189274E+0000 -9.667377E-0001
  2.198311E+0000  7.535418E-0002
  2.347971E-0001  1.483406E+0000
 -7.133481E-0001  1.925204E+0000
 -2.241716E+0000 -2.818516E+0000
  1.044360E+0000 -1.695453E+0000
  2.844375E+0000  3.293590E-0001
 -8.400698E-0001  2.137205E+0000
  1.390049E+0000 -2.634243E+0000
 -1.035719E+0000  1.050692E+0000
  1.285198E+0000 -2.735956E-0001
 -4.218635E-0001 -1.474470E+0000
 -2.266799E+0000  5.559726E-0001
  1.762441E+0000  1.863424E+0000
 -1.204000E+0000 -5.804995E-0001
 -9.770541E-0001 -1.266764E+0000
  2.268758E+0000 -1.516494E-0001
 -3.003184E+0000  2.033313E+0000
  2.143503E+0000 -1.001132E+0000
 -3.467349E-0001  7.495896E-0001
 -1.169906E+0000 -1.023943E+0000
 -1.078993E+0000 -1.633304E-0001
 -2.009934E+0000 -9.348587E-0001
  1.293533E+0000 -1.965968E+0000
  2.487415E+0000  2.677811E+0000
 -4.320083E-0001  1.483323E+0000
 -4.366426E+0000 -1.662753E+0000
  4.158944E-0001  1.006843E+0000
  2.329967E+0000  2.346573E+0000
 -2.721110E+0000  4.987743E+0000
 -2.670733E+0000 -3.726309E+0000
  2.554343E+0000 -3.301803E+0000
  1.743426E+0000  9.166709E-0001
 -3.117548E+0000  4.405841E+0000
  3.725149E-0001 -1.499453E+0000
  1.765421E+0000 -1.992608E+0000
  2.588477E+0000  2.700267E+0000
 -1.483835E+0000  2.828015E+0000
 -3.548081E+0000 -9.369635E-0001
  4.138925E+0000 -3.644261E+0000
  5.694663E-0001  2.632996E+0000
 -4.411165E-0001  1.521406E+0000
 -1.718812E+0000 -2.018325E+0000
  1.455818E+0000 -3.252417E+0000
  3.113074E+0000  9.557946E-0001
 -1.562298E+0000  1.218864E+0000
 -1.688417E+0000 -7.488530E-0001
 -4.698248E-0001  1.007756E-0001
 -1.050135E+0000 -2.867522E-0001
  3.371719E-0001  7.205345E-0001
 -4.989251E-0001 -2.626228E-0001
  3.600460E-0001  1.974294E+0000
  9.537247E-0001  1.929645E-0001
 -1.379967E+0000 -6.185945E-0001
  6.499255E-0001 -1.513720E+0000
  2.951186E+0000  3.919573E+0000
 -2.604007E+0000  1.036536E+0000
  1.115922E-0001 -1.158957E+0000
  1.507755E+0000 -2.505259E+0000
  1.470581E+0000  5.618069E-0001
 -2.941884E-0001  8.092497E-0002
 -2.773848E+0000 -1.128491E+0000
  2.159045E+0000 -1.077860E+0000
  3.992357E-0001 -2.882292E-0004
  6.261026E-0001  6.376251E-0001
 -9.340509E-0001  1.289811E+0000
 -8.912453E-0001 -1.529167E+0000
 -3.560768E-0001 -1.797726E+0000
  5.701434E-0001  8.815442E-0001
 -3.666144E-0001  1.107706E+0000
  4.337138E-0001  6.166935E-0001
  1.261755E-0001  5.557507E-0001
 -3.521965E+0000  3.424939E-0001
 -1.545199E+0000 -1.860223E+0000
  1.702585E+0000 -2.732999E+0000
 -7.384431E-0002  8.753762E-0001
  2.199523E-0001  5.090145E-0001
  1.303998E-0002 -2.299597E+0000
  7.997208E-0001  1.198839E+0000
 -5.660475E-0001  2.132468E+0000
 -4.602252E-0001 -8.493042E-0001
 -3.773348E-0001 -2.075202E+0000
  1.992605E+0000  3.320521E+0000
 -7.965675E-0001  1.259088E+0000
 -1.791798E+0000 -1.278135E+0000
 -1.492019E+0000 -3.346678E+0000
  5.155305E+0000  3.783343E-0001
 -1.984840E+0000  4.420325E+0000
 -1.080404E+0000 -8.812293E-0002
 -1.160800E+0000 -7.081768E-0001
  2.750883E+0000 -1.278833E+0000
 -5.359046E-0001  1.991553E+0000
 -1.285097E+0000  5.434109E-0001
  8.473298E-0002 -1.233725E+0000
  2.817269E-0001 -1.732868E+0000
  2.319426E+0000  7.586640E-0002
 -1.149621E+0000  8.723320E-0001
  1.109095E+0000 -8.252554E-0001
  3.678797E-0001 -7.466500E-0001
  1.931182E+0000  2.991274E+0000
 -2.558998E+0000  1.559637E+0000
 -8.008650E-0001 -1.788418E+0000
  9.517955E-0001 -2.208595E-0001
  4.987617E-0001  1.930317E+0000
 -2.039463E+0000  1.371027E+0000
 -2.574320E+0000 -4.481035E+0000
  3.038785E+0000 -1.544453E+0000
  3.143230E+0000  4.326232E+0000
 -2.633905E+0000  2.996802E+0000
 -1.594364E+0000 -5.240665E-0001
  2.528236E+0000 -2.242090E+0000
 -8.213449E-0001 -4.832730E-0001
 -1.785550E+0000  2.452280E+0000
  2.719441E+0000 -4.873462E+0000
  1.663693E+0000  1.746535E+0000
  3.205236E+0000  2.852931E+0000
 -1.328527E+0000  1.396720E+0000
 -2.380096E+0000 -6.232373E-0001
  9.677623E-0001 -1.915295E+0000
  3.474896E+0000  3.559714E+0000
 -5.077929E+0000  1.410452E+0000
 -3.900329E+0000 -4.397808E+0000
  7.458230E+0000 -1.610711E+0000
 -1.408865E-0002  6.238162E+0000
 -3.891164E+0000  1.356467E+0000
 -1.952277E+0000 -3.434926E+0000
  2.971716E+0000 -2.176532E+0000
  2.979376E+0000  3.366444E+0000
 -2.859422E+0000  4.813773E+0000
 -2.208403E+0000 -3.191829E+0000
  1.542915E-0001 -2.219822E+0000
  3.801000E+0000  3.824834E+0000
 -5.376405E+0000  1.735925E+0000
 -2.094679E-0001 -3.747676E+0000
  3.474246E+0000 -1.825398E+0000
  9.514194E-0001  4.168218E+0000
 -1.228217E+0000 -5.568711E-0001
 -4.312159E-0001 -1.229007E+0000
  7.082987E-0001 -1.862563E+0000
 -7.079408E-0001  2.625015E-0001
 -1.849368E-0001 -6.671901E-0001
 -9.830391E-0001 -1.008681E+0000
 -1.479747E-0001 -4.004586E-0001
  2.496191E+0000  5.124498E-0001
 -1.609036E+0000  1.106807E+0000
 -1.490465E+0000 -8.574648E-0001
  6.145527E-0001 -6.316795E-0001
  1.679809E+0000  1.033168E+0000
 -8.193541E-0001  2.105272E+0000
  2.477935E+0000 -3.439641E+0000
  2.482749E-0002  1.895548E+0000
  1.785856E+0000  1.412603E+0000
 -2.359937E+0000  2.614107E-0002
  1.443937E+0000 -3.068677E+0000
 -4.191627E-0001  2.395922E-0001
 -4.583022E-0002  2.756332E+0000
 -1.593797E+0000 -1.107017E+0000
 -5.157239E-0001 -3.529466E+0000
  1.395360E+0000 -7.627698E-0001
  1.029977E+0000  1.035856E+0000
 -6.366050E-0001  1.575759E+0000
 -3.415729E+0000 -3.005973E+0000
  1.469157E-0001 -3.801153E+0000
  3.359491E+0000  1.435360E+0000
 -2.505085E+0000  2.893722E+0000
 -1.343735E+0000 -1.607998E+0000
 -6.168894E-0001 -2.743561E+0000
  2.366748E+0000 -8.551029E-0001
  1.755609E-0002  2.981886E+0000
 -1.462905E+0000  2.199419E-0001
 -2.333262E+0000 -4.902238E+0000
  8.127856E-0001 -2.321074E-0002
  3.653585E+0000  3.966969E-0001
 -4.450961E+0000  2.595535E+0000
  1.064635E+0000 -2.563031E+0000
  2.901175E+0000 -2.820572E+0000
  1.045684E+0000  5.840885E+0000
  2.273174E-0002  2.159944E+0000
 -5.456290E+0000 -1.313834E+0000
  1.928525E+0000 -3.357305E+0000
  1.043107E+0000  9.544150E-0001
 -1.864188E+0000  3.130747E+0000
 -2.879266E+0000 -1.446328E+0000
 -6.029018E-0001 -2.235052E-0001
  3.022587E+0000  7.704347E-0002
 -2.883264E+0000  2.489188E+0000
 -9.578620E-0001 -1.811206E+0000
  1.985293E+0000 -2.237285E+0000
  2.288631E+0000  2.678125E+0000
 -2.311946E+0000  1.026810E+0000
 -1.447315E+0000 -1.268973E+0000
  1.958836E+0000 -1.169056E+0000
  1.281150E+0000  1.691602E+0000
 -1.612011E+0000 -1.020098E+0000
 -1.592540E+0000 -3.900329E+0000
  3.167515E+0000 -2.441858E+0000
  3.816057E-0001  6.785081E-0001
 -3.765625E-0001  2.661677E+0000
 -2.961898E+0000  3.170759E-0001
 -1.428365E+0000 -5.527848E+0000
  4.990272E+0000 -6.855574E-0001
  1.525377E-0001  4.531381E+0000
 -2.919699E+0000  9.963789E-0003
  1.403229E+0000 -3.738906E+0000
  5.699939E-0003  3.477593E+0000
  1.785809E-0001  3.024952E+0000
 -2.084346E+0000  8.760652E-0001
  1.382448E+0000 -5.067572E+0000
  1.899631E+0000  1.597764E+0000
  1.228460E+0000  4.721781E+0000
 -4.052331E+0000  1.448635E+0000
 -1.265966E+0000 -1.872364E+0000
  2.427509E+0000 -2.703541E+0000
 -1.399456E-0001  2.959298E+0000
 -1.479928E+0000 -3.951529E-0001
 -1.820990E-0001 -2.895311E+0000
  3.574154E+0000  1.135646E+0000
  2.469278E-0001  2.253804E+0000
 -1.385606E+0000 -5.652628E-0001
 -3.839841E-0001 -2.002355E+0000
  1.792219E+0000 -2.260904E-0001
 -6.227032E-0001  1.307538E+0000
 -6.622506E-0001  1.137240E+0000
  2.067139E+0000 -4.569809E-0001
  1.424491E+0000 -1.321359E+0000
  8.778880E-0002  1.761879E+0000
  1.120326E+0000 -7.164614E-0001
 -2.602492E+0000  5.299477E-0001
  2.623848E+0000 -6.283302E-0001
 -5.067194E-0001  7.783138E-0001
 -1.272201E+0000  8.008504E-0001
  3.676081E-0001 -5.124208E-0001
  2.342167E-0001  8.603072E-0001
  1.461230E-0001  7.760515E-0001
 -3.288135E+0000 -1.110019E+0000
  3.259607E+0000 -3.916898E+0000
  2.259827E+0000 -3.850392E-0001
  2.921800E-0001  2.060013E+0000
 -2.074966E+0000  1.069917E+0000
 -4.209893E-0001 -1.818135E+0000
  1.576646E+0000  1.381361E+0000
  8.236881E-0001  5.329083E-0001
  6.127256E-0001 -1.656622E+0000
 -5.975105E-0001 -9.512801E-0001
 -8.072940E-0002  5.021678E-0001
  4.436116E-0001  1.362270E+0000
 -1.550833E+0000  3.203844E-0001
  1.100965E+0000 -2.861629E+0000
  3.106237E+0000 -9.431916E-0001
  1.662586E-0001  3.496091E+0000
  2.115377E-0001 -7.645414E-0002
  8.040587E-0002 -2.479520E+0000
  3.338083E+0000  1.420719E+0000
 -4.801282E-0001  3.125610E+0000
 -3.434114E+0000 -1.298826E+0000
  1.596561E+0000 -2.973450E+0000
  3.587555E-0001  2.057830E+0000
 -4.174501E-0001 -5.352288E-0001
  6.525322E-0001 -3.534672E+0000
  2.367926E+0000 -1.138144E-0002
  1.390030E-0001  1.360572E+0000
 -9.054968E-0001  7.275988E-0002
 -1.128697E-0001 -2.924404E+0000
  2.181795E+0000 -1.433571E+0000
 -3.436912E-0001  1.762845E+0000
 -5.777340E-0001 -9.471278E-0001
 -2.525050E+0000 -2.931128E+0000
  3.423898E+0000 -7.766066E-0001
  2.405517E-0001  2.894915E+0000
 -3.604742E+0000  1.571027E+0000
 -2.503442E+0000 -3.006807E+0000
  3.621106E+0000 -9.885743E-0001
  2.488035E+0000  1.711743E+0000
 -1.190280E+0000  3.551347E+0000
 -1.194316E+0000 -2.371999E+0000
  1.535983E+0000 -4.676590E-0001
  3.025212E+0000  1.232394E+0000
 -2.942117E+0000  1.850669E-0002
  5.205395E-0001 -2.250432E+0000
  1.995472E+0000 -2.647330E-0001
  8.037184E-0002  3.558192E+0000
 -2.093659E+0000  1.167414E+0000
  1.285204E+0000 -4.104154E+0000
 -5.295905E-0001  2.675197E-0001
  1.749797E+0000  1.663199E+0000
 -2.571160E+0000  2.790456E-0002
 -5.807197E-0002  1.856132E-0001
  7.563456E-0001 -2.304133E+0000
  8.944440E-0001  6.810515E-0001
  1.388757E+0000  2.419140E+0000
 -2.188046E+0000  2.972881E-0001
 -1.235983E+0000 -2.496211E+0000
  1.476261E+0000 -4.153003E+0000
  2.256543E+0000  3.461090E+0000
 -1.919658E+0000  3.640063E+0000
 -6.071067E+0000 -3.483687E+0000
  5.089888E+0000 -4.356346E+0000
  3.605009E+0000  4.350543E+0000
 -3.546633E+0000  1.832291E+0000
 -2.931574E+0000 -2.462776E+0000
  3.579949E+0000 -1.672248E+0000
  1.899215E+0000  1.817289E+0000
 -2.582695E+0000  1.982103E+0000
 -2.133945E+0000 -3.838133E+0000
  1.461456E+0000 -2.684037E+0000
  2.330441E+0000  3.943782E+0000
 -1.512498E+0000  1.403295E+0000
 -4.936209E+0000 -2.074045E+0000
  3.328739E+0000 -2.873644E+0000
  2.924231E+0000  3.081220E+0000
 -3.329163E+0000  9.168104E-0001
 -2.476092E+0000 -2.051766E+0000
  2.008750E+0000 -4.409181E+0000
  1.107691E+0000  9.881603E-0001
  7.825496E-0001  4.135350E+0000
 -3.153916E+0000 -1.093795E+0000
  2.198020E+0000 -1.056387E+0000
  2.186936E+0000  9.470868E-0001
 -8.356438E-0001  3.736193E+0000
 -8.640807E-0002 -2.650732E-0001
 -7.833953E-0001 -2.145996E-0002
  3.020704E+0000 -1.548585E+0000
 -2.723327E+0000 -5.865861E-0001
  3.507720E+0000 -2.106887E+0000
  2.610277E+0000  2.130139E+0000
 -3.619947E+0000  3.415632E+0000
 -7.568770E-0002 -5.859699E+0000
  5.309760E-0001 -2.162284E+0000
  5.395395E+0000  3.614679E+0000
 -4.602587E+0000  1.850721E+0000
 -1.930542E+0000 -4.015543E+0000
  2.497290E+0000 -1.209427E+0000
  1.281333E+0000  3.674889E+0000
 -3.624040E+0000  2.530863E+0000
 -2.115110E+0000 -3.531623E+0000
  3.231187E+0000 -1.929553E+0000
  1.515740E+0000  5.172660E+0000
 -2.377100E+0000  9.521929E-0001
 -3.256290E+0000 -4.718533E-0001
  2.194952E+0000 -1.756849E+0000
 -1.014040E+0000  4.417298E-0001
 -2.749469E-0001  2.278666E+0000
 -2.480768E+0000 -1.688065E+0000
  3.124494E+0000 -1.542572E+0000
  7.766220E-0001  2.362101E+0000
 -4.859088E+0000  1.179177E+0000
  2.164596E-0001 -4.047587E+0000
  2.177824E+0000  1.672519E+0000
 -3.280347E-0001  4.149805E+0000
 -2.836352E+0000 -1.579156E+0000
 -4.060727E-0001 -3.021497E+0000
  4.707060E+0000  9.993912E-0001
 -6.280051E-0001  1.297286E+0000
 -3.465649E+0000 -1.689973E-0001
  3.309457E+0000 -3.510170E+0000
 -5.887466E-0001  6.082578E+0000
 -1.321531E-0001  3.334736E+0000
 -2.796339E+0000 -3.698322E+0000
  1.962106E+0000 -2.271686E+0000
  4.078135E+0000  1.713603E+0000
 -1.037639E+0000  3.540079E+0000
 -2.135517E+0000 -2.320292E+0000
 -8.893811E-0001 -3.676907E+0000
  1.824732E+0000 -1.770148E+0000
  8.791351E-0001  2.296008E+0000
 -6.597231E-0001 -8.168954E-0001
 -1.478634E+0000 -1.017569E+0000
  7.080583E-0001 -1.407930E+0000
  1.645412E+0000  1.753314E+0000
 -6.807601E-0001  2.617042E+0000
 -1.083419E+0000 -1.025400E+0000
  1.182242E+0000 -1.088320E+0000
  3.008848E+0000  2.345533E+0000
 -1.410175E-0002  5.544152E-0001
  1.292787E+0000 -5.875743E-0001
  1.091286E+0000  1.453671E+0000
  1.338615E-0001  1.851013E+0000
 -3.304474E+0000 -1.319467E+0000
  3.157254E+0000 -1.783691E+0000
  5.752746E-0001  3.752831E+0000
 -1.141773E+0000 -7.590290E-0002
 -1.793364E+0000 -6.593980E-0001
  3.702788E+0000 -1.854887E+0000
 -1.575914E+0000  2.525458E+0000
 -1.139411E+0000  1.209620E+0000
 -1.677686E+0000 -2.473789E+0000
  1.371483E+0000 -5.619946E-0001
 -5.874215E-0001  1.129053E+0000
 -2.960952E+0000  1.189530E+0000
 -1.178538E+0000  2.563145E-0001
  2.247105E+0000 -8.257527E-0001
  1.990233E-0001  3.669608E+0000
 -1.535233E+0000 -8.231404E-0001
 -8.227762E-0001 -2.120125E+0000
  2.136554E+0000 -1.586014E-0002
  6.374635E-0001  2.404945E+0000
 -8.211857E-0002  1.373007E-0001
 -9.091159E-0001 -5.052001E-0001
  8.054854E-0001 -8.882128E-0001
  1.009409E+0000 -8.657235E-0001
 -1.875511E+0000  8.306699E-0001
  1.451296E+0000 -1.497253E+0000
 -1.663711E+0000  7.952825E-0001
 -9.251258E-0001  5.915212E-0001
  3.169079E+0000 -7.265183E-0001
 -3.010378E+0000  1.436277E+0000
  2.611047E+0000  4.763259E-0001
 -4.967587E-0001 -2.726210E-0001
 -1.194350E-0001 -6.185081E-0001
 -2.595126E+0000 -2.395626E+0000
  1.078661E+0000 -8.180715E-0001
  9.969969E-0001  4.633891E-0001
  4.331947E-0001  9.406951E-0001
 -1.605256E+0000 -1.838662E+0000
 -1.868467E-0001 -9.199238E-0001
 -3.260544E-0001  2.016916E+0000
  4.094007E-0001 -6.130975E-0001
 -7.214089E-0001 -2.318104E+0000
  1.896056E+0000 -5.389546E-0001
 -3.385039E+0000  1.318267E+0000
 -2.035633E+0000  1.127547E-0001
  2.768963E+0000 -1.496720E-0002
  4.583772E-0001  1.025349E+0000
 -1.789851E+0000  1.244117E+0000
  2.113400E-0002 -6.177598E-0001
 -1.387290E+0000  9.648035E-0001
 -2.420893E+0000  7.402279E-0001
  3.219590E+0000 -1.228356E+0000
  5.705874E-0002  2.933663E+0000
  1.630380E-0001  2.657898E+0000
 -1.103529E+0000 -4.239598E+0000
  2.065335E+0000 -2.823617E+0000
  1.277419E+0000  3.050239E+0000
 -4.898960E-0001  5.800685E-0001
 -3.844471E+0000 -2.364015E+0000
 -7.924896E-0001 -1.851129E+0000
  5.232748E+0000 -3.978019E-0001
 -1.744612E+0000  2.744640E+0000
 -1.697019E+0000  1.950656E+0000
 -7.422552E-0001 -3.547999E+0000
 -3.072963E-0001 -2.261567E+0000
  1.029579E+0000 -1.709878E-0002
 -2.371090E+0000  7.818715E-0001
  1.908309E-0001 -1.013133E+0000
 -1.235368E+0000 -2.896976E+0000
  1.256603E+0000 -8.376009E-0002
  1.411479E+0000  1.646870E+0000
 -2.554433E+0000  2.680050E+0000
 -2.026299E+0000 -9.189213E-0001
 -7.560824E-0001 -1.267363E+0000
  3.654783E+0000  1.326876E+0000
 -2.088031E+0000  8.405269E-0001
  5.222878E-0002 -1.248550E+0000
  2.303745E+0000 -1.081655E+0000
 -1.448561E+0000  2.170433E+0000
 -3.964571E-0001 -3.055574E-0001
 -1.006918E+0000 -1.974172E+0000
  6.450077E-0002 -1.321256E+0000
  3.982242E+0000 -2.577339E-0004
 -1.277431E+0000  1.021321E+0000
 -6.877991E-0001 -1.924378E+0000
  2.302395E+0000 -5.467329E-0001
 -1.566289E+0000  2.214106E+0000
 -3.124774E+0000 -1.409202E+0000
  1.262332E+0000 -3.604854E+0000
  8.750005E-0001 -1.282568E+0000
  2.255548E+0000  3.047968E+0000
 -1.213341E+0000  8.152173E-0001
 -1.347205E+0000 -1.010932E+0000
  1.035312E+0000 -2.023284E+0000
  1.579829E+0000 -1.588498E-0001
 -7.400728E-0001  1.254802E+0000
 -2.142565E+0000 -2.746662E+0000
  1.955883E+0000 -2.584817E+0000
  4.716596E-0001  5.060196E-0001
 -4.470274E-0001 -8.303790E-0001
  2.467101E-0001 -1.374037E-0002
  2.021076E+0000 -5.846902E-0001
 -1.358277E+0000  2.021155E-0001
 -1.835279E+0000  9.890815E-0003
  2.296143E+0000 -1.315054E+0000
  1.676837E+0000  1.314055E+0000
 -5.509031E-0001 -5.529165E-0001
  1.567086E-0001 -1.941806E+0000
 -1.463894E+0000  1.379384E+0000
  1.792900E+0000  8.899323E-0001
 -3.561199E-0001  6.821463E-0001
 -1.228502E-0001 -7.194040E-0001
  1.307676E+0000 -1.164194E+0000
  1.589602E+0000  1.251699E+0000
 -1.869925E+0000 -1.097721E+0000
 -7.697292E-0001 -1.678546E+0000
  2.126570E-0001 -2.766593E+0000
  1.582459E+0000  8.447415E-0001
 -1.455926E+0000  4.827220E-0001
 -9.322454E-0001 -3.687172E+0000
  2.957889E+0000  4.320042E-0001
  2.499977E-0001  2.833538E+0000
 -2.928479E+0000 -6.748335E-0001
  1.091502E+0000 -2.763254E+0000
  3.134033E+0000  1.148873E+0000
 -1.309451E+0000  1.242404E+0000
 -1.696200E+0000 -5.825479E-0001
  7.822093E-0001  6.846274E-0001
  4.119224E-0002  1.004484E+0000
 -1.723438E+0000  8.424760E-0002
  4.524655E-0001 -6.400199E-0001
  1.255167E+0000 -1.708670E+0000
 -1.906044E+0000  2.408216E+0000
 -1.703713E+0000  7.244403E-0002
  8.747671E-0001 -2.438231E+0000
  3.154978E+0000  2.032843E+0000
 -3.695814E+0000  1.626516E+0000
 -6.807625E-0001 -5.101964E+0000
  1.612383E+0000 -2.425150E-0001
  2.862713E+0000  3.553531E+0000
 -2.351032E+0000  6.984469E-0001
 -3.158931E+0000 -2.754328E+0000
  4.506031E+0000 -2.683494E+0000
  8.948148E-0001  3.013012E+0000
 -2.654100E-0001  1.545297E+0000
 -3.717565E+0000 -1.843333E+0000
  2.228666E+0000 -3.279471E+0000
  1.772156E-0001  1.720000E+0000
  2.959379E+0000  1.956505E+0000
 -5.041447E+0000  1.057680E-0001
  4.307171E-0001 -2.383861E+0000
  9.639879E-0001 -5.698921E-0001
  1.292918E+0000  1.407196E+0000
 -1.913058E+0000 -1.957725E+0000
  3.971612E+0000 -1.168046E+0000
  1.892113E-0001  7.150260E-0001
 -3.029641E-0001  1.774931E+0000
 -9.914046E-0001 -2.901606E-0002
 -8.424242E-0001 -9.392924E-0001
  3.719761E+0000  1.347222E-0001
 -1.615574E+0000  3.240436E+0000
 -1.252100E+0000 -1.070305E+0000
 -1.699526E+0000 -3.291511E+0000
  3.519222E+0000  1.659377E+0000
 -8.833772E-0001  3.279771E-0001
 -6.630705E-0001 -9.774199E-0001
  1.431893E+0000 -1.952919E+0000
  1.287609E+0000  1.961715E-0001
 -1.456168E+0000 -8.557303E-0002
 -3.839855E-0002 -1.001369E+0000
 -6.612498E-0001 -1.006736E+0000
  2.490456E+0000 -7.932521E-0001
 -1.258620E+0000  1.720397E-0001
 -2.038401E+0000  4.480401E+0000
  5.406801E-0001  8.601825E-0002
 -8.862002E-0001  8.635562E-0001
  9.728017E-0001  3.603846E-0002
 -4.200087E-0002  3.327316E-0001
 -1.489189E+0000 -8.521538E-0001
  2.099038E+0000 -1.301587E-0001
 -1.546204E+0000  1.078748E+0000
 -1.433754E+0000  1.448159E+0000
  5.699738E-0001 -1.831594E+0000
  6.769758E-0001  1.867314E-0001
 -4.126395E-0001 -1.939912E-0001
 -2.624120E+0000  6.244331E-0001
  1.100115E+0000 -2.240990E+0000
 -1.289082E+0000  2.913386E+0000
 -7.903160E-0001  5.275844E-0001
 -9.106494E-0001 -3.416296E-0001
  1.708889E+0000  6.373331E-0001
  3.903507E-0001  1.783138E+0000
 -1.090545E+0000  1.897540E+0000
 -2.627245E+0000  5.156538E-0002
  2.598120E+0000 -3.070292E+0000
  8.997531E-0001  3.857521E+0000
 -1.635353E+0000 -1.000867E+0000
 -1.585452E+0000 -2.338532E+0000
  4.052224E+0000 -1.362509E+0000
 -2.354054E+0000  4.929455E-0001
 -2.681485E+0000 -2.257642E+0000
  3.594284E+0000 -2.126576E-0001
 -2.726499E+0000  4.303887E+0000
  1.535207E+0000 -7.358356E-0001
 -1.081907E+0000 -3.655429E+0000
  1.673041E+0000 -2.193512E+0000
  3.146987E+0000  1.488721E+0000
 -4.729091E+0000  4.206181E+0000
  8.359951E-0001 -3.794505E+0000
 -4.761974E-0001 -1.570397E-0001
  1.018444E+0000 -2.187253E-0001
 -1.400682E+0000 -8.507004E-0002
 -1.347200E+0000 -8.463265E-0001
 -1.396723E-0001 -3.189926E+0000
  2.098737E+0000  1.296524E-0001
  4.097637E-0002  2.641434E+0000
 -2.311789E+0000  1.182392E-0001
  1.404258E+0000 -3.743410E+0000
  1.749678E+0000  9.497344E-0001
  1.745719E-0001  1.244569E+0000
 -2.397321E+0000  1.883982E-0001
 -8.067799E-0001 -3.666541E-0001
  2.707227E+0000 -1.026135E+0000
 -1.433588E+0000  2.189891E+0000
 -7.139323E-0001  9.556964E-0001
  4.447100E-0001 -1.374162E+0000
  1.478814E+0000 -9.185688E-0001
  1.048410E+0000  1.300373E+0000
 -3.788966E+0000  2.555309E+0000
  1.344815E+0000 -2.486552E+0000
  1.663302E+0000 -1.542822E+0000
  1.137827E+0000  2.664999E+0000
 -1.337767E-0001  1.800196E-0001
 -1.480721E+0000 -1.503041E+0000
  3.494282E+0000 -1.139354E+0000
 -1.873599E+0000  4.259729E-0001
  6.760789E-0001  1.149731E+0000
 -1.808920E+0000 -2.927717E-0001
  1.356600E+0000 -2.618056E+0000
  5.614235E-0001 -6.628270E-0001
  1.016987E+0000 -2.054402E-0002
 -1.071337E+0000  4.231891E+0000
  2.418070E-0002 -1.327199E+0000
 -2.902641E+0000 -2.118897E+0000
  2.528147E+0000 -8.488122E-0001
  8.146838E-0001  1.803928E+0000
 -1.129335E+0000  3.293265E+0000
 -1.074378E+0000 -2.261740E+0000
 -1.765647E+0000 -1.569139E+0000
  3.098537E+0000 -7.585890E-0001
 -1.587253E+0000  2.890985E+0000
 -9.258489E-0001 -3.151625E-0001
 -1.671208E+0000 -2.489530E+0000
  3.243747E+0000 -1.144933E+0000
 -2.142369E+0000  4.394898E+0000
 -1.247457E+0000  9.029661E-0001
 -4.614504E-0002  5.679877E-0001
  6.099442E-0004  6.895405E-0001
 -1.852893E+0000  8.958203E-0002
  2.949069E+0000 -2.297844E+0000
 -8.516815E-0002  3.794002E+0000
 -2.088181E+0000 -3.101243E-0001
 -2.398047E-0001 -2.212240E+0000
 -4.801436E-0001 -2.024991E+0000
  2.803289E+0000  3.545803E-0001
  9.926778E-0001  2.367227E+0000
 -6.905163E-0001  7.248615E-0002
  8.489233E-0001 -2.144698E+0000
  1.633530E+0000 -1.184552E+0000
  8.527801E-0002 -1.064467E+0000
 -3.990580E-0001  1.330405E+0000
 -3.408106E-0002 -1.491319E+0000
  2.750111E-0001 -5.291597E-0001
  1.136571E+0000  7.845710E-0001
 -2.385013E+0000  2.741692E+0000
 -2.851489E-0001 -2.253325E+0000
  4.895460E-0001  1.288977E+0000
 -8.910380E-0001  1.722569E+0000
 -3.486451E+0000 -2.484731E+0000
  2.631644E+0000 -1.252363E+0000
 -9.653159E-0001  2.794931E+0000
 -5.059805E-0001 -8.716000E-0002
 -3.602467E+0000 -2.477383E+0000
  2.217633E+0000 -1.315665E+0000
  4.730770E-0001  1.435214E+0000
  7.797555E-0001  3.558570E+0000
 -4.307795E+0000  9.588572E-0001
  1.097924E-0001 -4.082611E+0000
  2.533091E+0000  7.300573E-0001
  1.599573E+0000  3.679261E+0000
 -5.375454E+0000 -1.316964E+0000
  3.212815E+0000 -1.907521E+0000
  2.749981E+0000  3.518873E+0000
 -2.044015E+0000  2.200497E+0000
 -1.716728E+0000 -3.831593E+0000
  2.080457E+0000 -6.275036E-0002
  2.839209E+0000  2.778117E+0000
 -3.943632E+0000  1.751342E+0000
 -5.933687E-0001 -2.690673E+0000
  2.183456E+0000 -1.431657E+0000
  3.012924E+0000  2.250269E+0000
 -9.866365E-0001  4.765268E+0000
 -1.192556E+0000 -1.212340E+0000
  5.283927E-0001 -7.278091E-0001
  1.317596E+0000 -8.965892E-0001
  1.515446E+0000  1.665267E+0000
 -3.541005E+0000  1.506730E-0001
 -1.005361E+0000 -3.400312E+0000
  1.616932E+0000 -4.636437E-0001
  1.972841E+0000  3.337529E+0000
 -4.024250E+0000  2.449945E+0000
 -1.166888E-0001 -2.462178E+0000
  2.479820E+0000  1.687168E-0001
  5.996264E-0001  3.503819E+0000
 -1.488269E+0000  4.744324E+0000
 -1.493539E+0000 -4.397274E+0000
  2.019684E-0002 -3.297582E+0000
  4.028575E+0000  1.351134E+0000
  1.087291E+0000  2.989324E+0000
 -2.231540E+0000  1.257420E+0000
 -8.802623E-0001 -1.291568E+0000
  9.382000E-0001 -3.644488E-0001
 -1.621497E+0000  4.003511E+0000
 -2.012402E+0000  1.721995E+0000
 -6.726895E-0001 -4.198882E+0000
  1.486714E+0000  2.640444E-0001
  3.691729E+0000  2.549249E+0000
 -4.981295E+0000  2.572544E+0000
  4.648467E-0001 -3.189752E+0000
  2.514720E+0000 -1.895077E+0000
  7.177225E-0001  4.087641E+0000
 -5.401124E-0001 -2.390574E+0000
 -4.927202E-0002  1.045841E+0000
  5.429315E-0001  9.666374E-0002
  5.136970E-0001 -2.181711E-0001
 -3.005463E-0001 -6.321257E-0001
  9.990040E-0001 -6.439545E-0001
 -6.267979E-0002  2.874968E+0000
 -1.538499E+0000  2.050023E+0000
 -7.933028E-0001 -1.185512E+0000
  1.382967E+0000 -1.569674E+0000
  9.906718E-0001  3.585647E+0000
 -3.035800E+0000  9.695053E-0001
 -3.647142E+0000 -4.835666E+0000
  5.785000E+0000 -4.207105E+0000
  2.796377E+0000  5.974623E+0000
 -3.828147E+0000  4.623892E+0000
 -3.737710E+0000 -5.306569E+0000
  2.692803E+0000 -5.271371E+0000
  5.467862E+0000  4.740439E+0000
 -4.542179E+0000  3.558857E+0000
 -2.594754E+0000 -4.568090E+0000
  2.494897E+0000 -4.221308E+0000
  3.960251E+0000  4.850857E+0000
 -1.610660E+0000  3.227476E+0000
 -4.971915E+0000 -2.465879E+0000
  4.084470E+0000 -4.397831E+0000
  2.457272E+0000  4.460120E+0000
 -2.446975E+0000  4.364373E+0000
 -4.636279E+0000 -3.527960E+0000
  2.367827E+0000 -3.753063E+0000
  6.515732E+0000  1.603134E-0001
 -1.074827E+0000  6.758563E+0000
 -6.429902E+0000 -9.454238E-0001
  3.118647E+0000 -6.095169E+0000
  4.573428E+0000  1.476945E+0000
 -1.382201E+0000  4.799364E+0000
 -5.036202E+0000 -1.873957E+0000
 -4.175891E-0001 -5.529050E+0000
  7.360719E+0000  2.702093E+0000
 -2.638025E+0000  6.043353E+0000
 -4.825074E+0000 -3.471803E+0000
  7.210111E-0001 -3.174131E+0000
  7.799795E+0000  3.018855E+0000
 -4.934539E+0000  5.637314E+0000
 -3.913876E+0000 -1.940337E+0000
  2.534024E-0001 -5.963111E+0000
  3.602515E+0000  1.727946E+0000
 -1.088273E+0000  2.991572E+0000
 -3.714350E+0000 -9.309363E-0001
  1.572714E+0000 -4.359952E+0000
  1.591972E+0000  1.354278E+0000
  1.906943E+0000  5.098402E+0000
 -2.073944E+0000  1.509414E+0000
 -9.945706E-0001 -1.928395E+0000
  1.155396E+0000 -2.712365E+0000
  3.930230E+0000  1.484779E+0000
 -2.275071E+0000  3.621103E+0000
  8.090672E-0001 -3.735197E-0001
 -1.371644E+0000 -2.818792E+0000
  1.663719E+0000 -2.991796E-0001
  2.632699E+0000 -3.864873E-0001
 -1.966201E+0000  1.290931E+0000
 -2.963300E+0000 -1.027559E+0000
  2.624083E+0000 -1.115360E+0000
  1.346608E+0000  3.315807E+0000
 -1.886189E+0000  7.947633E-0001
 -2.213508E+0000 -3.525004E+0000
  4.741223E+0000  1.039880E-0002
 -2.435937E+0000  2.616838E+0000
 -1.609298E-0001  1.011821E+0000
 -4.934951E-0001 -2.827427E+0000
  3.594778E+0000  1.234427E+0000
 -4.901456E-0001  1.876157E+0000
 -7.880472E-0001 -2.475419E+0000
  1.663851E-0001 -3.805819E+0000
  1.855612E+0000  1.823715E+0000
  6.518172E-0002  2.167553E+0000
 -1.145870E+0000  1.262931E-0001
  2.190364E+0000 -2.919319E+0000
  3.136306E+0000  8.033264E-0002
 -1.007435E+0000  3.069449E+0000
 -1.713282E+0000 -3.689209E+0000
  1.172084E+0000 -4.513169E+0000
  3.041091E+0000  9.906693E-0001
 -1.796203E+0000  3.281744E+0000
 -4.049173E+0000 -1.366327E+0000
 -5.691796E-0001 -1.597239E+0000
  2.837790E+0000  6.854526E-0001
 -1.933981E+0000  6.700006E-0001
 -3.071960E+0000  1.412969E-0001
  5.174927E+0000 -2.722109E+0000
 -7.986730E-0002  4.568879E+0000
 -2.068446E+0000  1.346786E+0000
  3.804991E-0001 -3.790807E+0000
  1.676757E+0000  6.085235E-0001
 -8.545574E-0001  2.526849E+0000
 -2.822679E+0000 -7.410229E-0001
 -1.777835E+0000 -1.941427E+0000
  2.935574E+0000  6.332800E-0002
 -7.999851E-0001  2.967497E+0000
 -1.393237E+0000  1.220964E+0000
  8.716119E-0001 -3.861498E+0000
  2.418652E+0000 -1.171370E+0000
  6.208358E-0001  2.775584E+0000
 -1.242874E+0000  2.443797E+0000
  2.520657E-0001  1.594909E-0001
  1.450401E+0000 -2.255497E+0000
  1.090273E+0000  5.536812E-0001
 -3.598060E-0001  1.869632E+0000
  2.364437E-0002  3.064015E-0001
 -8.842385E-0001 -2.184503E+0000
  2.574467E+0000 -6.510944E-0001
 -2.344953E-0001  1.442156E+0000
 -1.112429E+0000  2.112724E+0000
 -7.094804E-0002  4.381726E-0001
 -1.068918E+0000 -4.236172E-0001
  3.033415E+0000  1.099710E+0000
 -1.470137E+0000  9.813536E-0001
  2.157468E-0001 -3.628283E-0001
  5.534471E-0001  9.489938E-0001
 -7.359860E-0001 -8.457359E-0001
 -7.351446E-0001 -8.344169E-0001
  7.703170E-0002 -1.532757E+0000
 -1.631337E+0000 -4.936765E-0002
  2.105945E+0000 -5.962612E-0001
 -6.290197E-0001  1.306825E+0000
 -7.305746E-0002  2.760359E-0001
 -4.202369E-0001  1.128268E+0000
  2.791867E+0000 -1.952680E-0001
 -1.030401E+0000  1.156165E+0000
 -2.647422E+0000 -4.915301E-0001
  2.770691E-0001 -4.019767E+0000
  7.011424E-0001  1.264003E+0000
 -4.942176E-0001  3.851460E+0000
 -3.666553E+0000  1.009756E+0000
  4.932854E-0001 -2.036334E+0000
  2.783190E+0000 -6.876436E-0001
  6.696698E-0001  3.480357E+0000
 -1.824012E+0000 -8.063242E-0001
 -6.626567E-0001 -1.133096E-0001
  5.471107E+0000  1.686261E+0000
 -3.953344E+0000  3.858513E+0000
 -1.318467E+0000 -7.654012E-0001
  2.425022E+0000 -2.018792E+0000
 -5.446217E-0001 -9.645233E-0002
 -3.988096E-0001  3.538833E+0000
 -2.795027E+0000 -1.828744E+0000
 -3.587545E+0000  1.969125E+0000
  2.933181E+0000  1.145056E+0000
 -1.112421E+0000  4.636198E+0000
 -2.426551E+0000 -8.462072E-0001
  1.285535E+0000 -2.959715E+0000
  1.197920E+0000 -1.256447E-0001
  2.525938E-0002  1.459052E+0000
 -4.128083E+0000 -1.019460E+0000
 -5.313005E-0001 -2.165458E+0000
  2.631211E+0000  1.853422E+0000
 -2.697596E+0000  4.180515E+0000
 -1.193811E+0000 -4.462387E+0000
  1.783684E+0000 -1.891451E+0000
  2.876548E+0000  4.568277E+0000
 -2.715048E+0000  2.772762E+0000
 -3.561532E+0000 -4.695973E+0000
  5.924261E+0000 -2.682159E+0000
 -1.347491E+0000  4.617395E+0000
 -2.482531E+0000  3.269889E+0000
 -2.161660E+0000 -6.053935E+0000
  4.187516E+0000  2.149746E-0001
  8.049834E-0001  7.226138E+0000
 -4.031223E+0000  3.775967E-0001
 -4.287723E+0000 -7.219995E+0000
  7.111398E+0000 -8.533656E-0001
 -8.515816E-0001  6.972157E+0000
 -1.822176E+0000  2.283679E+0000
 -3.532997E+0000 -4.760646E+0000
  3.654689E+0000 -9.346152E-0001
  4.708800E+0000  6.156216E+0000
 -3.843703E+0000  3.442153E+0000
 -5.789723E+0000 -4.121755E+0000
  4.883072E+0000 -3.904454E+0000
  2.941627E+0000  1.719288E+0000
 -1.282009E+0000  5.385885E+0000
 -3.235760E+0000 -1.475987E+0000
 -5.142247E-0001 -2.963162E+0000
  5.359284E+0000  4.639909E-0001
 -3.787951E+0000  3.738903E+0000
 -2.561846E+0000  1.392187E+0000
  3.703881E-0001 -8.693958E-0001
  1.526011E+0000  2.576056E+0000
 -2.829050E-0001  4.854549E-0001
 -2.158921E+0000  2.809664E-0001
  2.510153E+0000 -3.560546E+0000
 -1.784656E+0000  2.306918E+0000
 -1.906118E-0001  1.613129E+0000
  1.834748E+0000 -8.636350E-0001
 -5.649603E-0001 -6.618242E-0001
  3.991865E+0000  7.270881E-0001
 -4.255573E+0000  1.456060E+0000
  1.500583E-0001 -9.619714E-0001
  1.885115E+0000 -2.663580E+0000
  5.571224E-0001  1.056897E+0000
  1.053961E+0000  2.479627E+0000
 -2.956211E+0000  1.500170E+0000
 -1.580461E-0001 -2.918501E+0000
  1.930910E+0000 -3.476911E+0000
 -1.505031E+0000  1.286322E+0000
  4.696339E-0001  2.584725E-0001
 -9.689871E-0001  5.015589E-0001
  1.122216E+0000 -2.782263E-0001
 -2.751082E-0001  8.343530E-0001
  1.267531E+0000 -1.595914E-0001
 -1.413524E+0000  1.651952E+0000
 -3.952067E-0001  1.036385E-0002
  5.419045E-0001 -7.045709E-0001
  1.238587E+0000  2.528541E+0000
  2.523579E-0001  1.089920E+0000
 -1.873348E+0000  4.139590E-0001
  1.806721E+0000 -3.258685E+0000
  1.357023E-0001 -7.947062E-0001
  1.967939E+0000  3.459952E+0000
 -3.315643E+0000 -1.975998E-0001
  6.166894E-0002 -5.074023E-0001
  7.096323E-0001 -4.677038E-0001
 -2.289223E-0001  1.248392E+0000
  3.670873E-0001  1.633600E+0000
 -2.718838E+0000 -1.656815E+0000
 -1.430101E+0000 -1.127918E+0000
  4.608746E-0001 -3.600354E-0001
  9.175093E-0002  3.890478E+0000
 -1.928071E+0000 -2.166371E+0000
 -3.720102E-0001 -1.335975E+0000
  2.835338E+0000 -5.476221E-0002
 -1.880678E+0000  3.796408E+0000
  3.669963E-0001 -2.371509E+0000
  1.777927E-0002 -5.061504E-0001
  1.535184E+0000  1.441461E+0000
 -6.288388E-0001  1.039110E+0000
 -1.253471E+0000 -1.095354E+0000
  1.224033E+0000 -2.392473E+0000
  5.295280E+0000 -3.930263E-0001
 -1.241303E+0000  1.237662E+0000
 -1.370846E+0000 -9.462320E-0001
  1.091908E+0000 -1.508527E+0000
  2.504264E+0000  8.310383E-0001
 -2.381539E+0000  3.478375E+0000
 -1.104065E+0000  2.189659E-0001
  1.128453E+0000 -2.033071E+0000
  9.630318E-0001  1.919496E+0000
 -2.144192E+0000  2.626760E+0000
 -3.140239E+0000 -3.378887E+0000
  3.567201E+0000 -2.482556E+0000
  4.903608E-0001  2.991099E+0000
 -1.128909E-0001 -2.318453E-0002
 -2.897787E+0000 -2.135653E+0000
  2.539981E+0000  1.149346E+0000
  1.276143E+0000  2.131502E+0000
 -3.236912E+0000  2.408336E+0000
 -4.771657E-0001 -1.152180E+0000
  6.179338E-0001 -1.495113E+0000
  1.792198E+0000  2.739772E-0002
 -1.403633E+0000  8.362262E-0001
 -9.481631E-0001 -2.559628E+0000
  1.618930E+0000  2.667346E-0001
  2.235645E+0000  3.878683E-0002
 -2.876202E+0000 -6.875898E-0002
  1.338793E+0000 -6.041958E-0001
  3.669477E+0000  1.339701E+0000
 -8.487756E-0001  3.157214E+0000
  2.269149E-0001 -1.178387E+0000
  4.955822E-0001 -9.120076E-0001
  1.901566E+0000 -3.762277E-0001
 -1.206765E-0001 -1.419836E+0000
 -1.419161E+0000  6.018781E-0001
  2.671167E+0000  1.957063E+0000
 -2.889980E+0000  1.124627E+0000
  2.600120E-0001 -1.428482E+0000
  1.613266E+0000 -9.306223E-0001
  6.325239E-0001  1.423865E+0000
  5.775392E-0001 -1.808507E+0000
 -2.678828E+0000  3.666102E-0001
  1.904954E+0000 -2.180553E+0000
  1.867131E+0000  1.553982E+0000
 -3.347228E+0000  3.683542E+0000
  1.477707E-0001 -1.472482E+0000
 -4.884898E-0001 -9.546655E-0001
  1.260334E+0000 -2.252146E-0001
  1.126023E+0000  2.475407E+0000
 -1.905144E+0000  4.790333E-0001
  1.520144E+0000 -5.273779E-0001
  1.803253E+0000  4.824201E-0001
 -9.268698E-0001  3.314199E+0000
 -1.656340E+0000  9.177776E-0001
 -2.096044E+0000 -2.852793E+0000
  1.442017E+0000 -2.866386E+0000
  2.427053E+0000  1.564880E+0000
 -1.741528E+0000  2.667979E+0000
 -3.382962E+0000 -3.657552E+0000
  1.785767E+0000 -4.336562E+0000
  3.788269E+0000  3.612526E+0000
 -2.071544E+0000  4.047541E+0000
 -3.885131E+0000 -3.147622E+0000
  3.541946E+0000 -4.038284E+0000
  2.657826E+0000  4.651823E+0000
 -2.790889E+0000  2.050681E+0000
 -3.520264E+0000 -4.671810E+0000
  2.705199E+0000 -3.168915E+0000
  4.885114E+0000  1.885669E+0000
 -5.277182E+0000  3.476594E+0000
 -1.055913E+0000 -1.849734E+0000
  4.296587E+0000 -2.893025E+0000
 -1.712050E+0000  3.762908E+0000
 -1.713614E-0001 -1.189907E+0000
 -1.688744E+0000  1.117994E+0000
  3.272953E+0000 -4.349649E-0001
 -1.455131E+0000  1.718012E-0001
 -9.288932E-0001 -2.146457E-0001
  2.649850E+0000 -2.291495E+0000
 -1.595493E+0000  1.309568E+0000
 -4.519473E-0001 -3.086329E-0001
  4.005252E-0001  4.225921E-0001
  9.576765E-0001 -7.235165E-0001
 -2.017207E+0000 -5.175140E-0001
  3.029280E+0000 -2.966935E+0000
 -9.924010E-0001  2.561625E+0000
 -2.132797E-0001 -4.393269E-0001
 -1.761533E+0000 -1.141306E+0000
  9.138362E-0001 -1.533016E+0000
 -4.131736E-0001  8.105304E-0002
 -1.178851E+0000  6.156416E-0002
 -7.773067E-0001 -2.299648E+0000
  6.452524E-0001 -1.461741E+0000
  7.321483E-0002  1.798628E+0000
 -4.327954E-0001  1.074413E+0000
  2.245353E-0001 -3.832875E-0001
  1.083367E+0000  9.097695E-0001
 -4.674089E-0002  2.256945E+0000
 -2.548699E+0000  1.388454E+0000
 -2.206288E+0000 -1.794680E+0000
  2.470467E+0000 -4.565884E+0000
  2.370892E+0000  3.410368E+0000
 -2.521331E+0000  3.032888E+0000
 -2.433546E+0000 -1.696716E+0000
  2.681783E+0000 -2.272143E+0000
  9.614850E-0001  3.714037E+0000
 -7.538006E-0001  5.634019E-0001
 -4.903048E+0000 -9.443242E-0001
  2.887551E+0000 -2.075750E+0000
  1.490329E+0000  2.818767E+0000
 -9.527216E-0001  2.353193E+0000
 -4.203257E+0000 -1.840893E+0000
  1.367163E+0000 -5.143368E+0000
  5.271854E-0001  8.562555E-0001
  1.079779E+0000  2.348918E+0000
 -3.247245E+0000  1.004163E+0000
  3.017351E+0000 -3.306105E+0000
 -4.904740E-0001 -1.456096E+0000
  2.529895E+0000  3.918156E+0000
 -2.964889E+0000 -7.559535E-0003
 -4.702446E-0001 -2.937723E+0000
  3.378862E+0000 -1.458064E+0000
 -3.382490E-0001  3.328291E+0000
 -2.159868E+0000  1.912959E+0000
  1.482377E+0000 -1.620315E+0000
 -4.174997E-0001  1.781949E+0000
  7.235279E-0001 -8.134651E-0002
 -3.390144E+0000  1.293779E+0000
 -2.060401E+0000 -1.468106E+0000
  2.881779E+0000 -2.223931E+0000
 -1.267597E+0000  5.137956E+0000
  4.363794E-0001  1.158596E+0000
 -3.708573E+0000 -2.554556E+0000
  4.530876E+0000 -2.565197E+0000
  7.987450E-0001  5.640648E+0000
 -2.401132E+0000  4.462515E-0001
 -3.303240E+0000 -2.820479E+0000
  2.565342E+0000 -3.303293E+0000
  2.975575E+0000  6.884222E-0001
  6.103133E-0001  2.837859E+0000
 -1.663944E+0000 -7.770468E-0001
 -7.200205E-0001 -3.441701E+0000
  4.358464E+0000  1.363582E+0000
 -6.602191E-0001  2.841834E+0000
 -1.937484E+0000 -2.017353E+0000
 -1.207408E+0000 -1.619132E+0000
  7.089796E-0001 -1.117967E+0000
  1.247574E+0000  2.356955E+0000
 -1.206900E+0000 -5.781125E-0001
 -7.343781E-0001 -1.787412E+0000
  1.734121E+0000  2.733493E+0000
 -1.024213E+0000 -1.212479E+0000
 -2.272951E+0000 -1.660965E+0000
  2.732159E+0000 -2.000130E+0000
 -2.654047E-0001  3.059908E+0000
 -2.350809E+0000  3.863379E-0001
 -9.207102E-0001 -1.675147E+0000
  1.704744E+0000 -1.928743E+0000
  7.502394E-0001  1.558777E+0000
  1.387297E+0000  1.385595E+0000
 -4.604371E+0000  4.210705E-0001
  2.861447E+0000 -4.430155E+0000
  2.759140E+0000  1.984832E-0001
  3.080411E+0000  4.003993E+0000
 -5.299775E+0000  1.390808E+0000
  2.300913E+0000 -3.254430E+0000
  2.548154E+0000  4.747970E-0001
 -1.802820E-0001  4.643529E+0000
 -3.630796E+0000 -1.845073E+0000
  2.808694E-0001 -3.098146E+0000
  4.653571E+0000  1.339061E+0000
 -3.453739E+0000  1.063216E+0000
 -1.183893E-0001 -1.730689E+0000
  7.699503E-0001  1.524586E+0000
 -1.170625E+0000  4.873437E+0000
 -3.135138E+0000  6.909982E-0001
  1.341159E+0000 -3.426403E+0000
  2.384357E+0000  1.239225E-0001
  4.047005E-0002  4.749123E+0000
 -3.101525E+0000 -3.738881E-0001
 -1.088715E+0000 -3.886378E+0000
  3.457979E+0000 -1.506209E+0000
  8.034984E-0001  3.295877E+0000
 -2.592792E+0000  5.554831E-0002
  1.517008E+0000 -2.085093E+0000
  7.879466E-0002  9.952118E-0001
 -5.304252E-0001  2.977008E+0000
 -1.360633E+0000 -2.024645E+0000
 -9.662758E-0001 -1.303607E+0000
  3.634536E+0000  6.402552E-0001
 -4.071609E+0000  1.737565E+0000
 -1.693590E+0000 -2.180112E+0000
  3.623051E+0000 -1.529529E+0000
  8.531750E-0001  3.239382E+0000
 -7.269605E-0001  3.185080E-0002
 -8.372493E-0001 -2.367505E-0001
  3.584230E+0000  1.026173E+0000
 -1.510593E+0000  3.378599E+0000
 -2.574558E+0000 -2.350949E+0000
 -4.928870E-0002 -2.949586E+0000
  2.575950E+0000  9.683300E-0001
 -1.152539E-0001  4.330575E+0000
 -2.557216E+0000 -1.413275E+0000
  2.066344E+0000 -5.905504E+0000
  2.633917E+0000  2.475438E+0000
 -1.865583E+0000  3.509238E+0000
 -2.672700E+0000 -2.201129E+0000
  4.466671E+0000  6.270269E-0002
  1.260209E+0000  2.799061E+0000
 -3.167934E+0000  2.690875E+0000
 -1.368899E+0000 -3.879634E+0000
  9.653657E-0001 -2.800564E+0000
  3.885263E+0000  2.900389E+0000
 -2.148528E+0000  1.823925E+0000
 -1.034459E+0000 -3.374491E+0000
  3.986392E+0000 -1.423447E+0000
  1.059593E-0001  4.354986E+0000
 -3.202666E-0001  1.046616E+0000
 -2.475051E+0000 -1.844213E+0000
  1.315327E+0000  1.559895E-0001
  1.009453E+0000  1.886588E+0000
 -2.596670E+0000 -3.072732E-0001
  1.422184E+0000 -2.787155E+0000
  2.143492E+0000  7.267199E-0001
 -2.257616E-0001  1.316384E+0000
 -3.770932E+0000 -3.082963E-0001
  1.000368E+0000 -1.612225E+0000
 -5.066629E-0001 -5.520683E-0001
  3.831568E-0001  3.376557E+0000
 -2.651368E+0000 -1.568882E+0000
  1.828250E-0002 -3.074721E+0000
  4.192276E+0000  1.924343E+0000
 -3.368448E+0000  4.482410E+0000
 -3.063877E+0000 -5.261348E+0000
  3.629057E+0000 -2.235512E+0000
  4.258131E+0000  2.041726E+0000
 -3.532445E+0000  2.719389E+0000
 -1.316196E+0000 -4.364502E+0000
  1.968531E+0000 -2.420682E+0000
  1.586445E+0000  2.630401E+0000
 -2.995522E+0000  2.670405E+0000
 -1.115211E+0000  2.463086E-0001
  1.021450E+0000 -3.736626E-0001
  4.607597E-0001  3.895754E+0000
 -1.437848E+0000  1.024318E+0000
 -1.436338E+0000 -3.536673E+0000
  4.336231E-0001  6.117168E-0001
  2.219646E+0000  1.719204E+0000
 -5.458050E+0000 -1.316417E+0000
 -5.406464E-0001 -3.347375E+0000
  3.106897E+0000 -6.707703E-0001
  8.147188E-0001  4.599485E+0000
 -4.048561E+0000  3.116762E+0000
 -2.630483E+0000 -5.750090E+0000
  3.742026E+0000 -1.595108E+0000
  2.196686E+0000  1.924693E+0000
 -3.340223E+0000  1.061935E+0000
  9.661130E-0001 -1.365792E+0000
  2.239325E+0000 -3.583291E-0001
  1.122832E+0000  2.875736E+0000
 -1.630482E+0000  1.244120E+0000
 -2.658608E-0001 -1.768925E+0000
  1.061269E+0000  1.275045E-0001
 -5.736861E-0001  2.461052E+0000
  1.910228E+0000  7.412191E-0001
 -1.878972E+0000  2.934109E-0001
  1.710963E-0001 -2.217831E+0000
  2.468238E+0000  2.240395E+0000
 -1.649386E+0000  3.612924E+0000
  1.488428E-0001 -2.679978E+0000
 -4.228726E-0001 -1.281536E+0000
  2.451491E+0000  9.658554E-0001
 -2.522880E+0000  1.398716E+0000
  2.044040E-0001 -2.454176E+0000
  3.569951E+0000  1.913899E-0001
 -1.145020E-0001  1.450447E+0000
 -9.231624E-0001  2.512865E+0000
 -1.967984E+0000 -2.269666E+0000
  1.041348E+0000 -2.460864E+0000
  8.902714E-0001  2.968221E+0000
 -1.477165E+0000 -3.884882E-0001
  9.434400E-0001 -2.585888E+0000
 -2.379267E-0001  9.411080E-0001
  2.654324E+0000 -2.044900E-0001
 -6.663306E-0001 -8.553292E-0002
 -2.315573E+0000  1.604126E-0001
  2.331823E+0000  2.478368E-0001
 -3.059446E+0000 -2.470242E-0001
 -1.106702E+0000 -1.456095E+0000
  1.627373E+0000 -1.624782E+0000
 -6.480618E-0001  4.869170E+0000
 -1.669507E-0001 -2.790224E-0002
 -1.382531E+0000 -2.376360E+0000
  4.649900E+0000 -1.404723E-0001
 -1.081659E+0000  7.003077E+0000
 -2.634873E+0000  3.675728E-0001
 -2.430899E+0000 -2.579627E+0000
  5.282084E+0000 -4.211296E-0001
  6.030837E-0001  3.143613E+0000
 -2.407335E+0000 -3.695697E-0001
  3.114161E-0001 -3.801409E+0000
  3.401597E+0000  1.403324E-0002
  9.608254E-0001  3.176460E+0000
 -2.304705E+0000  1.908327E+0000
 -2.422716E+0000 -5.406774E-0001
  2.580317E+0000 -2.667460E-0001
  1.256155E+0000  9.953761E-0001
 -9.609730E-0001  4.518348E+0000
 -1.267568E+0000 -4.086051E+0000
  5.315787E-0001 -3.310213E+0000
  2.372882E+0000  2.039028E+0000
 -1.017905E+0000  7.171413E-0001
 -1.934514E+0000 -9.036624E-0001
  9.628602E-0001  1.247884E+0000
  6.983404E-0002  1.815812E+0000
 -1.036420E+0000 -1.491316E+0000
  2.384478E+0000  7.778202E-0001
  3.976676E-0001 -1.820210E-0001
  5.290251E-0001  1.231211E+0000
 -1.487809E+0000 -7.475249E-0001
  3.255173E+0000  4.509185E-0001
 -8.725270E-0001  1.876070E-0001
 -1.834182E+0000  9.935127E-0001
  6.640300E-0001 -2.452489E+0000
  5.486725E-0001  4.228418E-0001
 -1.375210E+0000  1.430426E+0000
 -8.879965E-0001 -1.135652E+0000
  2.991610E+0000 -7.892211E-0001
  1.634188E-0001  3.593215E-0001
  1.254819E-0001  3.097352E+0000
 -4.160327E+0000  1.151586E+0000
  2.609498E+0000 -3.361105E+0000
  2.102319E+0000  3.501632E-0001
 -1.469407E+0000  2.019935E+0000
 -1.322079E+0000 -1.643476E+0000
 -1.498793E+0000 -6.064032E-0001
  1.953778E+0000 -1.573498E+0000
  1.308021E+0000  9.630103E-0001
 -3.056967E-0001  7.966797E-0001
 -1.538442E+0000 -2.377547E+0000
  1.914710E+0000 -1.926621E+0000
  2.227807E-0001  6.788877E-0001
  5.476381E-0001  9.397748E-0001
 -1.855644E+0000 -2.090919E+0000
  1.626427E+0000 -1.827643E-0001
 -9.809281E-0001  1.977848E+0000
 -9.607354E-0001  1.631865E+0000
 -2.157670E+0000 -1.835322E+0000
  3.326913E+0000 -1.258559E+0000
  1.052481E+0000  3.499937E+0000
  1.599436E+0000 -3.989478E-0002
 -4.783777E+0000 -2.776271E-0001
  3.448460E+0000 -9.089337E-0001
  6.694492E-0002 -1.387924E+0000
  5.980571E-0001 -1.513853E-0002
  2.396476E-0001 -1.451339E-0001
 -3.262069E+0000 -3.669602E-0001
  2.029175E+0000 -2.647610E+0000
  2.351298E+0000  3.443110E+0000
  7.500244E-0001  1.600520E+0000
 -4.021233E+0000 -2.156697E+0000
  3.512205E+0000 -2.868138E+0000
  2.359391E+0000  4.206693E+0000
 -4.232095E+0000  1.865832E+0000
 -1.655694E+0000 -3.243844E+0000
  1.719517E+0000 -1.279922E+0000
  1.669565E+0000  2.415861E+0000
 -1.933760E+0000  3.486593E-0001
 -1.237217E-0001 -9.984486E-0001
 -7.058585E-0001 -2.547546E-0001
  1.933613E+0000 -2.878881E+0000
 -2.471371E+0000  2.000539E+0000
 -7.508089E-0001 -7.934319E-0001
  4.047626E-0001 -2.769802E+0000
  2.950507E+0000 -3.257826E-0001
  5.131070E-0001 -4.571991E-0001
  2.935735E-0001  1.141762E+0000
  2.019297E-0001 -1.585275E+0000
 -7.821489E-0001  1.384840E+0000
 -3.104651E+0000 -1.194236E+0000
  2.000858E+0000 -9.717558E-0001
  6.533584E-0001  2.423257E+0000
 -3.796948E+0000  1.209151E+0000
  1.191272E-0001 -2.959747E+0000
 -5.789176E-0001  5.468883E-0001
  2.628987E+0000  7.753745E-0001
 -3.423823E+0000  1.726863E+0000
  1.605087E+0000 -4.367659E+0000
  1.711958E+0000  1.858965E+0000
  1.584052E+0000  3.139637E+0000
 -4.415027E+0000  1.614279E+0000
  9.095547E-0001 -2.921937E+0000
  1.931681E+0000 -6.322465E-0001
  9.827475E-0001  3.658512E+0000
 -5.173221E+0000 -1.326165E+0000
  1.268777E+0000 -6.391466E+0000
  3.550831E+0000  3.394186E-0001
 -1.074187E-0001  2.964582E+0000
 -2.647523E+0000 -2.110975E+0000
 -9.057639E-0001 -2.640547E+0000
  4.497237E+0000 -1.247031E+0000
 -1.434896E+0000  5.658165E+0000
 -2.210222E+0000 -1.491606E+0000
 -2.549211E-0001 -2.733003E+0000
  4.928447E+0000 -5.109723E-0001
 -1.610460E+0000  2.886861E+0000
  1.432385E-0001 -2.351763E-0001
 -1.503307E+0000 -1.688672E+0000
  1.396073E+0000 -2.590731E+0000
  2.187653E+0000 -1.464147E-0001
 -7.207575E-0001  1.513646E+0000
 -1.562468E+0000 -7.428721E-0002
  2.670928E+0000  1.773220E-0001
  3.316556E-0001 -1.564659E+0000
  3.590994E-0001  2.795672E+0000
  1.551046E-0001  4.743370E-0001
 -2.855247E+0000  1.648677E+0000
 -1.225686E-0001 -6.579695E+0000
  1.549355E+0000  6.593432E-0002
 -8.264586E-0002  3.921944E+0000
 -2.318231E+0000  4.585126E-0001
 -2.924696E+0000 -1.567118E+0000
  3.245255E+0000 -2.516677E+0000
  9.996269E-0001  1.355222E+0000
 -2.058669E+0000  4.139465E+0000
 -1.319340E+0000 -1.215653E+0000
  1.194103E+0000 -2.698143E+0000
  1.804903E+0000  1.865221E+0000
 -7.346162E-0001  9.982125E-0001
 -2.536885E+0000 -9.120515E-0001
 -9.169113E-0001 -1.897662E+0000
  4.727298E+0000  4.503415E-0001
 -1.979962E+0000  1.692060E+0000
 -3.056407E+0000 -2.642482E+0000
  1.988209E+0000 -4.682290E+0000
  2.995891E+0000  2.468607E+0000
 -1.548355E+0000  2.075856E+0000
 -1.735927E+0000 -8.084061E-0001
  5.454108E-0001 -4.173789E+0000
  4.326868E+0000  2.166056E+0000
 -3.001467E-0001  3.425566E+0000
 -4.675701E+0000 -1.425870E+0000
  2.729852E+0000 -5.396887E+0000
  1.587106E+0000  2.703655E+0000
  9.965957E-0001  1.676837E+0000
 -3.049206E+0000  2.090466E-0001
 -5.531549E-0002 -3.074448E+0000
  4.145035E+0000  9.920890E-0001
  5.421606E-0001  4.729788E+0000
 -5.633557E+0000 -2.056822E+0000
  6.672373E-0001 -2.934369E+0000
  4.854176E+0000  3.529126E+0000
 -2.587629E+0000  4.896283E+0000
 -2.746755E+0000 -4.407699E+0000
  1.615133E+0000 -4.035129E+0000
  3.969962E+0000  1.467297E+0000
 -3.731971E-0001  2.772182E+0000
 -4.086711E+0000  1.146169E-0001
  2.014322E+0000 -4.458966E+0000
  2.836260E+0000  1.624200E+0000
 -4.025547E-0001  2.143444E+0000
 -2.685504E+0000 -2.959167E+0000
  2.497902E+0000 -2.929936E+0000
  4.697552E+0000  1.861170E+0000
 -2.909657E+0000  2.554914E+0000
 -8.529804E-0001 -2.190031E+0000
  3.100108E-0001 -4.799335E+0000
  5.127979E-0001  2.421111E-0001
  2.170425E+0000  3.259777E-0001
 -2.218466E+0000  3.042675E-0001
  9.561022E-0001 -1.273476E+0000
  2.804783E+0000  1.137268E+0000
 -8.492807E-0001  1.676278E+0000
 -3.321916E+0000 -1.619287E+0000
  3.125613E+0000 -2.082541E+0000
  1.960762E+0000  3.423139E+0000
 -1.076798E+0000  3.592506E+0000
 -3.548951E+0000 -1.806231E+0000
 -2.264042E-0002 -2.355252E+0000
  1.950622E+0000  7.014594E-0001
 -1.505002E+0000  2.757506E+0000
 -3.112546E+0000 -3.215239E+0000
  2.768381E+0000 -4.519668E+0000
  4.071502E+0000  1.954631E+0000
 -5.444939E+0000  3.986207E+0000
 -4.427324E-0001 -4.440304E+0000
  2.270071E+0000 -1.927445E+0000
  1.988658E+0000  1.900935E+0000
 -1.624532E+0000  1.617803E+0000
 -2.115160E+0000 -2.767762E+0000
  2.277429E+0000 -2.320812E+0000
  3.256242E+0000  2.224592E+0000
 -1.773150E+0000  6.580782E+0000
 -6.826637E-0001 -1.848488E+0000
 -3.963886E+0000 -3.100565E+0000
  3.738383E+0000  5.973824E-0001
  2.491319E+0000  3.774312E+0000
 -4.457993E+0000  3.533789E+0000
 -4.438398E-0001 -5.236315E+0000
  4.224085E+0000  6.852042E-0002
  1.398209E+0000  2.976783E+0000
 -4.572668E+0000  2.532870E+0000
 -2.205101E+0000 -1.798451E+0000
  3.045538E+0000 -3.138230E+0000
 -1.487941E-0001  2.249015E+0000
 -1.477303E-0001 -3.160082E-0001
 -1.206808E+0000 -1.665113E-0001
  2.696022E+0000  6.323076E-0001
 -2.558028E+0000  2.627705E+0000
  4.560563E-0002 -2.824724E+0000
 -2.228075E+0000 -9.762811E-0001
  5.007180E+0000 -1.672555E+0000
 -2.387822E+0000  5.618595E+0000
 -8.945499E-0001  1.243783E-0001
 -6.244278E-0001 -4.543150E+0000
  5.144009E+0000  1.324126E+0000
  1.284776E+0000  9.238512E-0001
 -3.280986E+0000  1.361525E+0000
  1.486539E+0000 -3.394027E+0000
 -9.044667E-0001  1.626973E-0001
  1.538058E+0000  1.117620E+0000
 -9.844011E-0001  1.064175E+0000
 -1.551780E+0000 -1.739449E+0000
 -8.660721E-0001 -1.376807E+0000
  1.332483E+0000  1.937627E-0001
  6.080409E-0001 -1.477668E-0001
 -1.729831E+0000  1.907685E+0000
 -1.894997E+0000  1.343288E-0001
 -5.423392E-0001 -1.867265E+0000
  2.903894E+0000 -2.398225E-0001
 -1.376087E+0000 -9.530614E-0001
  1.415064E-0001  1.172767E+0000
 -4.654574E-0001  1.356350E+0000
 -9.813365E-0001 -5.346433E-0001
  2.176940E+0000 -9.036175E-0001
 -2.667666E+0000 -1.797292E+0000
  1.427293E+0000 -6.289663E-0001
 -9.919964E-0001  1.173717E-0001
  4.084004E-0001  2.491556E+0000
  1.061291E+0000  2.113971E+0000
 -6.638495E-0001 -3.838518E+0000
  1.733581E+0000 -3.209038E-0001
 -5.027341E-0001  8.656071E-0001
 -1.103250E+0000 -1.981756E-0001
  1.327492E-0001  5.539405E-0001
 -2.204045E+0000 -3.043402E+0000
  1.609100E+0000 -1.388102E-0001
 -2.304512E+0000  1.577988E+0000
  1.526121E+0000 -3.004642E+0000
  6.809551E-0001 -1.244012E+0000
  1.127483E+0000  1.562207E+0000
 -4.350996E-0001 -1.923995E+0000
 -5.930213E-0001  8.886607E-0001
 -1.005950E+0000 -1.894877E-0001
  1.072893E+0000 -1.092769E+0000
  7.485578E-0001  2.187867E+0000
 -2.608778E+0000 -1.857002E+0000
  3.086642E-0001  2.174058E-0001
  3.038720E+0000 -6.167084E-0001
 -2.627508E+0000  8.331164E-0002
  2.028522E+0000 -1.523166E+0000
  2.962320E-0001 -1.027356E+0000
 -7.374913E-0001  1.203931E+0000
  2.339775E+0000 -3.999213E-0001
 -7.025806E-0001  2.579391E-0002
  1.246184E-0001 -6.660562E-0001
  2.212000E+0000 -5.279215E-0001
  6.915102E-0001  3.111294E+0000
 -3.485585E-0001 -3.583435E-0001
 -1.210676E+0000 -2.878939E+0000
  3.386316E+0000 -1.792542E+0000
 -5.035095E-0001  3.926417E+0000
 -8.590311E-0001 -7.840148E-0002
  7.230628E-0001 -2.858304E+0000
 -1.504581E+0000  8.964323E-0001
  2.902514E+0000  1.158848E+0000
 -3.016387E+0000  5.588898E-0001
 -2.410830E+0000 -2.084360E+0000
  1.751216E+0000  3.725454E-0001
 -1.513169E-0001  2.646547E+0000
 -1.932140E+0000  1.440727E+0000
 -5.980700E-0001 -1.777705E+0000
  4.335976E-0002 -1.615789E+0000
  3.379884E+0000  6.274662E-0001
 -1.603055E+0000  6.967896E-0001
 -1.682198E+0000 -9.800450E-0001
  3.281913E+0000 -6.283625E-0001
  8.219563E-0001  3.527306E-0001
 -5.700325E-0001  3.003415E+0000
  6.893123E-0003 -2.948774E+0000
  2.033387E-0001 -1.076749E+0000
  5.141781E-0001 -1.433996E+0000
  1.656857E+0000  1.446483E+0000
 -2.845052E-0001  2.238331E+0000
 -1.647916E+0000 -1.954747E+0000
  2.628459E+0000 -1.016175E+0000
  2.059177E+0000  3.416531E-0002
 -1.222316E+0000  1.916791E+0000
  3.801838E-0001  6.966977E-0002
 -2.282434E+0000  6.949945E-0001
 -3.970288E-0001 -1.530412E-0001
  2.273931E-0001 -1.249505E+0000
 -2.498064E+0000  2.138439E+0000
  1.655422E+0000  1.534122E-0002
 -3.566546E+0000 -4.154314E-0001
  2.522739E+0000 -2.545245E+0000
 -1.496607E-0001  6.500427E-0001
  1.735183E+0000  4.042083E-0001
 -1.815408E+0000 -1.697093E+0000
  1.349576E+0000 -2.296978E+0000
 -1.119355E+0000  7.271420E-0001
  3.608402E+0000  6.609850E-0001
 -1.254073E+0000 -2.010832E-0001
  1.472483E+0000  8.725095E-0001
  5.852479E-0001  1.147791E+0000
 -2.877182E+0000  1.806843E-0002
 -4.814862E-0001 -4.098887E+0000
  1.317302E+0000 -6.426494E-0001
  1.063957E+0000  3.094488E+0000
 -2.488438E+0000  1.187744E+0000
 -3.416246E+0000 -3.574072E+0000
  3.481164E+0000 -4.229065E-0001
 -1.036014E+0000  2.661235E+0000
 -1.810213E+0000 -7.577527E-0002
 -1.604578E+0000 -3.384831E+0000
  3.603415E+0000  3.118864E-0002
  2.532995E+0000  2.822544E+0000
 -3.718552E+0000  2.469854E+0000
 -1.751774E+0000 -6.122737E+0000
  3.504068E+0000  3.573121E-0001
  1.204775E+0000  4.820216E+0000
 -4.487697E+0000 -9.991623E-0001
  5.294722E-0001 -2.098089E+0000
  3.235280E+0000 -4.862788E-0001
 -2.356975E+0000  2.830264E+0000
  6.844574E-0001 -8.180342E-0001
 -4.137454E-0001 -8.865484E-0001
  1.250154E-0001  6.708330E-0001
  1.751974E+0000 -9.057960E-0002
 -9.062736E-0001  7.755956E-0002
  1.158729E+0000  5.416973E-0001
  2.131552E-0001 -1.466478E+0000
 -1.266527E+0000  1.185660E+0000
 -2.525771E-0001  1.225054E+0000
  6.423177E-0001 -1.968956E-0001
 -1.352167E+0000  1.543937E+0000
  2.238008E+0000 -1.324099E+0000
 -3.488520E-0001 -6.357473E-0001
 -6.760770E-0001 -4.887726E-0001
  4.492946E-0001 -1.030453E+0000
  1.549800E+0000  2.243888E+0000
 -1.535209E-0001 -1.010974E-0002
 -7.587502E-0001 -8.623689E-0001
 -1.237865E+0000 -3.372706E-0001
  2.379957E-0001  9.732072E-0001
  1.272241E+0000 -4.124688E-0001
 -2.220389E+0000  4.228159E-0001
  4.849458E-0001 -2.384257E+0000
  1.044301E+0000  3.806014E-0001
  2.506980E-0001 -1.862495E-0001
 -1.007927E+0000 -1.208342E-0001
  1.283464E+0000 -7.478281E-0001
 -2.781068E+0000  3.036811E+0000
 -1.573253E+0000 -1.209331E+0000
  9.106659E-0001 -1.176454E+0000
  1.110964E+0000 -4.466103E-0001
  4.617730E-0001  1.843954E+0000
 -1.192829E+0000  2.528543E+0000
 -9.717676E-0001 -9.886096E-0001
  7.292083E-0001 -2.858026E+0000
  1.643576E+0000  1.131563E+0000
 -4.468360E-0001  6.609517E-0001
  3.461631E-0002 -3.692519E-0001
 -7.197444E-0001  1.033252E-0001
  1.019329E+0000  6.690072E-0001
 -7.941778E-0001  1.661978E+0000
  1.239269E+0000 -1.260695E+0000
 -8.601914E-0001  2.713783E+0000
 -2.536025E-0001  6.768302E-0001
 -9.215438E-0002 -1.125852E+0000
  3.297314E-0001  2.473959E-0001
  9.754550E-0002  2.288288E+0000
 -7.622111E-0001 -8.936352E-0002
 -5.438267E-0001  1.348097E+0000
  1.286566E+0000  1.070167E+0000
 -2.931105E+0000  1.115918E+0000
  1.417266E-0001  6.997490E-0001
  9.858914E-0001  1.503524E+0000
 -3.910104E-0001  1.949122E+0000
 -6.842907E-0002 -1.760959E+0000
  3.220047E-0001 -9.604106E-0001
 -6.402282E-0001 -2.056891E-0001
  5.370842E-0001  2.318427E+0000
  2.484043E-0001  1.639574E+0000
 -1.525151E+0000 -1.737779E+0000
  2.190432E+0000 -2.148811E+0000
 -4.936505E-0001 -7.751767E-0001
  1.739563E+0000  2.706842E+0000
 -9.421653E-0001 -4.789415E-0001
 -2.880416E+0000 -2.055805E-0001
  3.824800E+0000 -4.753655E-0001
 -4.585488E-0001  2.689071E+0000
 -1.524808E+0000  1.164841E+0000
 -2.090926E-0001 -3.917839E+0000
  1.519391E-0001 -2.609371E+0000
  3.339348E+0000  1.927084E+0000
 -2.973549E+0000  1.871652E+0000
 -2.852872E+0000 -2.330090E+0000
  1.777450E+0000 -2.417150E+0000
  2.328821E+0000  2.447933E+0000
 -1.280927E+0000  2.804413E+0000
 -3.218593E+0000 -2.897401E+0000
  3.840537E+0000 -1.462439E+0000
  4.543410E+0000  2.997524E+0000
 -3.850584E+0000  3.318013E+0000
 -3.325807E+0000 -4.309708E+0000
  2.918754E+0000 -3.572262E+0000
  2.411535E+0000  2.002480E+0000
 -2.262644E+0000  4.606441E+0000
 -1.891980E+0000 -2.116570E+0000
 -1.352527E+0000 -3.051083E+0000
  2.563110E+0000  1.022652E+0000
  4.343465E-0001  3.572193E+0000
 -2.889436E+0000  2.389786E+0000
  1.454674E+0000 -1.765272E+0000
  1.527390E+0000  1.517114E+0000
 -9.348644E-0001 -4.386345E-0001
 -1.951008E+0000 -1.618138E+0000
  2.215182E+0000 -5.327129E-0001
  1.169089E+0000  1.706353E+0000
 -1.801205E+0000  1.118250E+0000
  2.963934E-0001 -1.569363E+0000
 -2.567374E+0000  1.204250E+0000
  1.406863E+0000 -1.069659E-0001
  9.299165E-0002 -1.729473E+0000
 -4.306405E-0001  2.490593E-0003
  1.081703E+0000  2.915383E+0000
 -1.604326E+0000 -1.233573E+0000
  2.147763E-0001 -5.736081E-0001
  2.109513E+0000  1.469830E-0001
 -1.567455E+0000  3.944411E+0000
 -2.981279E+0000 -1.445198E+0000
  6.556714E-0001 -2.988770E+0000
  1.512977E+0000 -7.143477E-0001
 -2.828901E-0001  3.596175E+0000
 -1.742513E+0000  1.144698E+0000
 -2.363168E+0000 -2.885550E+0000
  2.312009E+0000 -1.829235E+0000
  2.767354E+0000  3.419608E+0000
 -3.446569E+0000  5.114502E+0000
 -2.414203E+0000 -2.253831E+0000
  1.780436E+0000 -4.548871E+0000
  2.637526E+0000  3.583645E+0000
 -1.776394E+0000  5.623023E-0001
 -2.414212E+0000 -1.923379E+0000
  3.376941E+0000 -2.237324E+0000
  2.000297E+0000  2.579086E+0000
 -3.783862E+0000  1.640649E+0000
  4.630777E-0001 -1.975785E+0000
  2.450480E+0000 -1.324614E+0000
  7.332824E-0001  1.982038E+0000
 -7.767572E-0001  2.061165E+0000
 -1.060031E+0000 -4.048819E+0000
  8.848067E-0001 -3.971198E-0001
  1.687968E+0000  2.431803E+0000
 -4.285840E+0000  7.714958E-0001
 -2.409762E+0000 -3.197652E+0000
  5.522195E+0000 -1.206057E+0000
 -1.008199E+0000  4.873737E+0000
 -2.198764E+0000  9.989976E-0001
  6.442577E-0002 -4.897653E+0000
  1.544732E+0000  2.895442E-0001
  2.472386E+0000  4.089040E+0000
 -4.438999E+0000  1.269347E+0000
 -2.844902E+0000 -3.146171E+0000
  5.903828E+0000 -9.246134E-0001
  4.154072E-0002  1.374149E+0000
 -4.989895E+0000 -1.094237E-0001
  2.739012E+0000 -3.441435E+0000
  2.689498E+0000 -1.209715E+0000
 -1.264998E+0000  3.260191E+0000
 -2.439897E+0000  9.515885E-0001
 -8.948615E-0001 -3.148471E+0000
  3.721856E+0000  4.895781E-0001
 -9.499262E-0001  1.686759E+0000
 -1.729125E+0000 -1.669653E+0000
 -7.672455E-0001 -2.209984E+0000
  1.604205E+0000  1.238740E+0000
 -1.093113E+0000  2.452786E+0000
 -1.622662E+0000 -1.542781E+0000
  1.701026E+0000 -3.066911E+0000
  5.064435E-0001  6.978408E-0001
  1.453136E+0000  3.052128E+0000
 -4.769454E+0000  4.187131E-0003
 -1.110454E+0000 -2.219467E+0000
  2.903601E+0000 -3.048750E+0000
 -1.290470E-0001  2.969795E+0000
 -1.103954E+0000  7.446538E-0001
 -2.592663E+0000 -1.700587E+0000
  1.738091E+0000 -5.570716E-0001
  1.930102E-0001  1.021462E+0000
 -2.944219E+0000  1.745064E+0000
  7.508941E-0001 -3.328618E+0000
  1.758069E-0001 -1.383517E+0000
  2.256567E+0000  1.837883E+0000
  9.280144E-0001  1.197793E+0000
 -3.167877E+0000 -3.864459E-0001
  3.114038E+0000 -1.779733E+0000
  1.002180E+0000  2.784278E+0000
 -3.669265E+0000  1.612921E+0000
 -5.394576E-0001 -8.527577E-0001
  2.919979E+0000 -1.278583E+0000
 -2.353815E+0000  1.113007E+0000
 -3.182497E-0001 -7.927147E-0001
  1.065503E+0000  4.789964E-0001
 -1.791929E+0000  2.505901E+0000
 -1.850835E+0000 -1.710863E+0000
  6.123522E-0001  6.004156E-0001
  3.466071E+0000  1.492209E-0001
 -3.061172E+0000  7.648117E-0001
 -1.427380E+0000  4.670580E-0001
  6.537589E-0001 -5.492349E-0001
  1.900051E+0000  1.186606E+0000
 -1.051535E+0000  2.376997E+0000
 -1.656654E+0000 -2.189672E-0002
 -3.208312E-0001 -1.901500E+0000
  1.634040E+0000  5.246567E-0001
  5.826126E-0001  3.717742E+0000
 -2.216968E+0000  8.840345E-0001
 -4.233347E-0001  3.313709E-0002
  7.811151E-0001 -2.542083E+0000
 -9.824408E-0001  1.623675E+0000
  4.712422E-0001 -1.696314E-0001
  6.855326E-0001  4.022846E-0001
 -1.510333E+0000 -1.149331E+0000
 -1.677325E+0000 -3.262247E+0000
  2.166907E+0000 -5.732495E-0001
 -1.352214E+0000  1.782361E+0000
 -1.928253E+0000  5.979783E-0001
  3.335505E+0000 -1.516871E+0000
 -1.863839E+0000  1.509176E+0000
 -6.358865E-0001 -3.513759E+0000
  3.841924E-0001 -3.138532E+0000
  1.740881E+0000  7.576551E-0001
 -7.661912E-0001  3.299568E-0001
  4.413393E-0002 -1.640565E-0001
 -2.306317E-0002 -4.400130E-0001
 -1.399823E+0000 -9.963354E-0001
  1.317088E+0000 -2.910913E+0000
  4.488346E+0000  2.561877E+0000
 -1.370021E+0000  1.982990E+0000
 -8.328263E-0001 -1.670872E+0000
 -9.426787E-0001 -1.596077E+0000
  1.878050E+0000  2.648360E+0000
 -3.959993E+0000  2.813000E+0000
 -4.337585E-0001 -9.590044E-0001
  2.986615E+0000 -2.018251E+0000
 -3.924899E-0001  3.268265E+0000
 -5.353486E-0001  1.241662E+0000
 -8.507552E-0001 -1.079548E+0000
  1.668166E+0000 -1.666920E+0000
 -3.948218E-0001  1.294940E+0000
  2.330202E+0000  2.695987E-0001
 -2.249459E+0000  2.454686E-0001
  2.242760E+0000 -1.590582E+0000
  2.500711E+0000  2.292392E+0000
 -1.891475E+0000  1.193365E+0000
 -4.285558E+0000 -6.366763E-0001
  2.711671E+0000 -3.082925E+0000
  1.323635E+0000  1.462910E+0000
 -1.337702E-0001 -3.844928E-0001
 -9.280281E-0001 -9.663217E-0001
  1.763454E+0000 -1.304059E+0000
 -4.948323E-0001  3.408643E+0000
 -2.239604E+0000 -3.762985E-0001
 -2.598966E+0000 -2.469174E+0000
  1.130629E+0000  3.931050E-0003
  2.207338E+0000  2.364781E+0000
 -1.793983E+0000  2.568976E+0000
 -7.274753E-0001 -2.072303E+0000
  3.632746E+0000 -1.524008E+0000
  6.017889E-0001  3.627390E+0000
 -2.932247E+0000 -3.350680E-0002
  4.496263E-0001 -3.770636E+0000
  2.317077E+0000 -2.070909E-0001
 -1.583640E+0000  3.551877E+0000
 -1.992244E+0000  9.976355E-0001
 -9.274838E-0002 -1.410885E+0000
  1.383293E+0000 -2.048488E+0000
  4.182802E-0001  1.012206E+0000
  2.016104E-0001  9.373437E-0001
 -2.486243E+0000 -1.522871E+0000
  5.764379E-0001 -9.718236E-0001
  1.447879E+0000 -1.816041E-0001
 -2.344482E+0000  4.829046E-0001
 -1.609450E-0001 -1.938073E+0000
  1.233422E-0001 -8.537628E-0001
  2.365308E+0000  1.208826E+0000
 -2.854193E+0000  2.798345E+0000
 -3.661183E+0000 -8.308414E-0001
  1.220095E+0000 -3.488744E+0000
  1.114958E+0000  1.793638E+0000
  7.878775E-0001  3.750201E+0000
 -4.341106E+0000 -7.008045E-0001
 -1.621989E+0000 -1.500361E+0000
  1.443728E+0000  8.117767E-0001
  7.800060E-0001  1.490529E+0000
 -5.690316E-0001  1.054302E+0000
 -2.523758E+0000 -2.654032E-0001
  4.971451E+0000 -1.644380E+0000
 -3.180386E-0001  4.309333E+0000
  1.565661E-0001  5.043216E-0001
 -2.431114E+0000 -3.344209E+0000
  4.334833E+0000 -1.246645E+0000
 -6.310595E-0001  2.658458E+0000
 -6.092041E-0001  2.385803E-0001
 -3.249695E+0000 -3.113459E-0001
  9.855661E-0001 -1.953387E+0000
 -6.850151E-0001  1.487505E+0000
  9.329893E-0001 -1.195571E+0000
 -2.140676E+0000 -2.172314E+0000
 -9.815646E-0002  3.901083E-0001
  1.234291E+0000 -5.194918E-0001
 -2.973340E+0000  2.575254E+0000
  1.897298E+0000 -1.423682E+0000
 -5.449980E-0001  1.197028E+0000
  1.694358E+0000  9.396431E-0001
 -1.763561E+0000  5.407604E-0001
  8.829876E-0001 -5.923362E-0001
 -1.377167E+0000  1.797627E+0000
 -1.466976E+0000  1.176590E+0000
 -3.484527E-0001 -8.134013E-0001
  2.497889E+0000 -1.225210E+0000
  6.086901E-0001  1.479609E+0000
 -1.474972E+0000  1.160032E+0000
 -7.629514E-0001 -5.356569E+0000
  2.342178E+0000  1.699241E+0000
  6.743950E-0001  6.099720E+0000
 -3.840767E+0000  1.662606E+0000
 -2.436631E+0000 -3.594990E+0000
  6.411029E+0000 -3.082474E+0000
 -2.654620E+0000  2.706173E+0000
 -3.928164E+0000  4.085397E-0001
  2.142759E+0000 -2.845033E+0000
  1.302820E+0000  2.410388E+0000
  1.767515E+0000  1.547109E+0000
 -2.853871E+0000 -3.538495E-0001
  1.489466E+0000 -3.563862E+0000
 -1.648892E+0000 -7.071280E-0002
  4.386548E+0000 -1.428497E+0000
 -3.954687E+0000  2.782532E+0000
  1.410483E+0000 -2.624379E+0000
  1.464454E+0000 -5.560191E-0001
  1.197592E+0000  2.954212E+0000
 -2.483895E-0002  2.544909E+0000
 -8.192560E-0001 -3.884352E+0000
 -6.231176E-0001 -1.611604E+0000
  2.720357E+0000  3.914269E+0000
 -1.909603E+0000  1.707518E+0000
 -2.108261E+0000 -4.641320E+0000
  2.437663E+0000 -2.090497E+0000
  3.672314E+0000  1.911815E+0000
 -3.635326E+0000  3.913471E+0000
 -2.923867E-0001 -2.377239E+0000
  8.361003E-0001 -2.499347E+0000
  1.015273E+0000  1.127157E+0000
 -2.893648E-0001  2.466793E-0001
 -7.292662E-0001 -2.320026E+0000
 -4.826845E-0001  3.952675E-0001
  3.225170E+0000  2.462661E+0000
 -2.835880E+0000  2.304031E+0000
 -4.786477E-0002 -6.903372E-0001
  2.050893E+0000 -2.778519E-0001
  4.245655E-0001  1.407510E+0000
 -3.001459E+0000  1.339149E+0000
  2.371329E+0000 -1.009537E+0000
 -3.885247E+0000  1.945457E-0001
  2.226330E+0000 -8.046200E-0001
  8.400428E-0001  1.098562E+0000
 -2.359603E+0000  9.331155E-0002
  3.862616E+0000 -1.778341E+0000
  1.184224E+0000  3.777204E+0000
 -6.361756E-0001  9.650182E-0001
 -9.366782E-0001 -7.860969E-0001
  8.124041E-0001 -1.023916E+0000
  2.735002E+0000  1.301880E-0001
 -2.059757E+0000  3.411289E+0000
  1.334728E+0000 -3.481120E+0000
 -8.681660E-0002 -1.410967E-0001
  4.719896E-0001  1.711619E+0000
 -2.415044E+0000  8.271278E-0001
  2.324861E+0000 -2.119966E+0000
 -3.859769E+0000  2.835126E+0000
  3.905897E+0000 -1.230516E+0000
  5.464043E-0001  1.808577E+0000
 -7.703768E-0001  4.920568E-0001
 -1.334495E+0000  1.763449E-0001
  2.714973E+0000 -7.157762E-0001
  2.533068E+0000  1.593059E+0000
 -4.728726E-0001  7.947530E-0001
 -2.622384E+0000  2.119607E-0002
  4.067171E+0000 -2.323075E+0000
 -1.224041E+0000  3.336606E+0000
 -2.378751E+0000  1.586877E+0000
 -1.710846E+0000 -1.161506E+0000
  3.417528E+0000 -1.242900E+0000
 -1.502603E+0000  3.537157E+0000
  3.484639E-0001  1.386872E+0000
 -7.887506E-0001  8.281720E-0002
  2.115506E+0000 -1.383217E-0001
 -2.823108E-0001  8.956875E-0001
 -4.446493E-0002  3.818410E-0001
 -1.116310E+0000  2.225860E+0000
  3.719574E-0001 -2.650708E+0000
 -1.282997E+0000 -4.578110E-0001
 -1.304706E-0001  3.316632E-0001
 -3.393232E-0001  1.061034E+0000
 -1.387718E+0000 -1.247428E-0001
 -1.621488E+0000 -3.544863E+0000
  1.737786E+0000  8.917119E-0001
  3.053808E-0001 -5.194986E-0001
  3.119372E-0001 -8.957658E-0001
 -1.954736E-0001  7.283508E-0001
 -6.284794E-0001  2.825133E-0001
 -4.966771E-0001 -1.481277E+0000
  3.287818E-0001 -4.972168E-0001
  1.857202E+0000  2.235704E+0000
 -1.071089E+0000  4.532168E-0001
 -5.843143E-0001  6.989882E-0001
  1.801644E+0000  1.789926E-0001
 -5.293785E-0001  3.332568E-0001
  1.329764E+0000 -6.847615E-0001
 -1.497526E+0000  1.467132E+0000
 -2.846095E-0002 -1.354855E+0000
 -1.809201E+0000 -1.987816E+0000
  2.590557E+0000 -2.530844E-0001
 -1.569451E+0000  2.663901E+0000
 -2.333759E+0000 -7.331961E-0001
  4.964964E-0001 -1.352885E-0001
 -1.245182E-0001 -9.996220E-0001
  2.062712E+0000  1.480165E+0000
 -1.695434E+0000 -1.657531E+0000
 -1.214685E+0000  4.443390E-0001
  1.595507E+0000 -2.892391E+0000
  6.920326E-0001 -3.781925E-0001
  2.400032E+0000 -1.125247E+0000
 -2.917375E+0000  1.753283E+0000
 -5.184028E-0001 -1.014074E+0000
  7.607209E-0002 -2.424868E+0000
  3.278067E+0000 -8.004593E-0001
 -1.413434E+0000  2.290163E+0000
 -1.050959E+0000 -3.762365E-0001
  7.673275E-0001 -4.298666E+0000
  6.156922E-0001 -1.400801E-0001
  1.156153E+0000  3.734592E+0000
 -1.926792E+0000  8.550075E-0001
  9.902932E-0003 -2.329994E+0000
  1.618753E+0000  3.737342E-0001
  8.440062E-0001  1.616471E+0000
  1.180642E-0001  5.019040E-0001
 -3.045972E+0000 -1.535915E+0000
  2.796250E+0000  9.086701E-0001
 -2.272141E-0002  5.942745E-0001
 -2.667362E+0000  4.419896E-0001
  4.645318E-0001 -3.360117E+0000
  3.311807E-0003  1.431455E-0001
  1.671045E+0000  9.075128E-0001
 -1.002185E+0000  8.263327E-0001
 -2.457893E-0002 -1.047627E+0000
  8.953720E-0001  3.834891E-0002
  5.282008E-0001  3.235551E+0000
 -1.411599E+0000  5.477947E-0002
 -1.250443E+0000 -1.765644E+0000
  1.858892E+0000 -2.751721E+0000
 -1.321098E+0000  1.989039E+0000
  1.640855E+0000 -3.134349E-0001
  3.520792E-0001  7.227263E-0001
  2.443621E+0000  1.411640E+0000
 -1.512898E+0000  1.799897E+0000
  5.415893E-0001 -3.237810E+0000
  8.071711E-0001 -7.823493E-0001
  5.481004E-0001  8.249071E-0001
 -1.466178E+0000  1.183070E+0000
 -1.217906E+0000 -4.095027E-0001
  1.032978E-0001 -1.518258E+0000
  3.151961E+0000  7.268275E-0001
 -2.167605E+0000  3.510285E+0000
 -2.272403E+0000  4.816426E-0002
  8.108570E-0001 -3.782707E+0000
  2.678807E+0000  3.386163E+0000
  3.925620E-0001  2.231763E+0000
 -3.910181E+0000 -1.032042E+0000
  2.351830E+0000 -2.419792E+0000
  1.277000E+0000  1.671704E+0000
 -2.400002E+0000  2.925834E+0000
 -1.470861E+0000 -2.083119E+0000
  3.206499E+0000 -1.023586E+0000
  2.641900E-0001  1.658207E+0000
  1.359984E+0000 -8.485946E-0001
  6.707613E-0001  4.617004E-0001
  7.584820E-0001 -4.608329E-0001
 -1.339975E+0000 -3.432718E-0002
  7.232067E-0001 -1.998582E+0000
  1.677867E+0000 -2.955076E-0001
 -1.014294E-0001  3.467511E+0000
 -2.435117E+0000 -1.952264E+0000
 -4.766602E-0002  2.383616E-0001
  2.112775E+0000  8.723935E-0001
 -2.649459E+0000  1.864681E+0000
  2.893237E-0001 -2.692914E+0000
  2.769022E+0000  8.324197E-0001
 -1.294426E+0000  1.831442E+0000
 -3.387079E+0000  7.727790E-0001
 -1.800749E+0000 -3.588667E+0000
  2.454704E+0000 -1.954127E+0000
  9.840897E-0001  3.076940E+0000
 -2.203297E+0000  7.783248E-0001
  9.994834E-0001 -2.661882E+0000
  1.466817E+0000  2.514919E+0000
 -1.454722E+0000  3.583095E+0000
 -5.099694E+0000 -8.525121E-0001
  2.294882E+0000 -3.972923E+0000
  3.391570E+0000  1.507097E+0000
 -1.621229E+0000  1.480871E+0000
 -1.436853E+0000 -2.468565E+0000
  2.845160E+0000 -2.304341E+0000
  4.703575E-0001  2.059330E+0000
 -1.552902E+0000 -4.111784E-0001
 -3.155253E-0001 -1.741597E+0000
 -8.401406E-0001 -1.396930E+0000
  9.081996E-0001  1.965450E+0000
 -1.037025E+0000 -9.738295E-0001
 -3.481546E+0000  4.786836E-0001
  5.085040E+0000  4.697562E-0002
 -2.465332E+0000  7.792352E-0001
 -1.805429E+0000  2.399252E+0000
 -7.597535E-0001 -9.616096E-0001
  1.370459E-0001 -9.200368E-0001
  2.107785E+0000 -1.567397E+0000
 -1.078164E+0000  1.157324E+0000
 -2.718654E+0000 -2.121608E+0000
  2.275478E+0000 -3.002588E-0001
  2.877325E-0001  1.271318E+0000
 -2.805854E+0000  1.954900E+0000
  1.520149E+0000 -8.687412E-0001
 -2.001657E+0000  1.051330E+0000
  1.786699E+0000 -2.772657E+0000
 -1.256258E+0000  8.568730E-0001
  1.006553E+0000  9.807762E-0001
 -4.750843E-0003  7.663357E-0001
 -1.575251E+0000 -2.002995E+0000
  2.301258E+0000 -2.635427E+0000
  2.134355E+0000  1.264152E+0000
 -5.419080E+0000  3.115879E+0000
  1.018918E+0000 -3.439857E+0000
  3.200610E+0000  7.207967E-0001
  9.490622E-0002  2.136098E+0000
 -4.944545E+0000 -4.279309E-0001
  1.313667E+0000 -2.029684E+0000
  1.242794E+0000  9.579216E-0001
  1.312281E+0000  5.009168E+0000
 -4.606464E+0000 -1.344945E+0000
 -1.047499E+0000 -2.728859E+0000
  3.088258E+0000  2.248375E+0000
 -2.535135E+0000  3.618048E+0000
 -2.599121E+0000 -5.230106E-0001
  2.189747E+0000 -4.601981E+0000
  2.941791E+0000  1.344008E+0000
 -4.786467E-0001  1.528394E+0000
 -2.017197E+0000 -1.004550E+0000
  1.785099E+0000 -3.189400E+0000
 -1.618245E-0002  3.244878E+0000
  2.834505E-0001  7.991534E-0001
 -4.372768E+0000 -1.573236E+0000
  3.264036E+0000 -3.620950E-0001
 -8.439157E-0001  2.915696E+0000
 -7.587195E-0001 -2.271599E-0001
 -2.761340E+0000 -1.554961E+0000
  2.616418E+0000 -1.418862E+0000
  2.288216E+0000  1.484463E+0000
 -7.263747E-0002  1.513778E+0000
 -1.152460E+0000  9.040418E-0001
  1.858061E+0000 -1.184100E+0000
 -6.322839E-0001  1.085802E+0000
 -5.662908E-0001  1.579133E+0000
 -7.671293E-0001 -6.858162E-0001
 -3.955694E-0001 -3.435892E+0000
  5.709270E-0001  2.630602E-0001
 -2.161932E+0000  1.795250E+0000
  2.003694E+0000 -1.986688E+0000
  1.234823E-0001  2.648171E+0000
 -1.147065E+0000  1.197801E+0000
  1.074273E+0000 -2.445387E+0000
  9.481820E-0002  2.562180E-0001
  1.320165E+0000  3.889874E-0001
 -2.460749E+0000  3.270194E+0000
  1.033296E+0000 -8.747311E-0001
 -2.700943E+0000 -2.960710E+0000
  2.027455E+0000  8.365459E-0001
  1.140543E+0000  2.898687E+0000
 -3.597873E+0000  2.262456E+0000
  2.358257E+0000 -4.978574E+0000
 -1.516494E-0001  8.940820E-0001
  1.011998E+0000  2.549545E+0000
 -1.746702E+0000 -1.238444E+0000
 -3.203453E+0000 -3.519433E+0000
  4.243324E+0000  3.292145E-0001
  1.015500E+0000  1.629147E+0000
 -2.712210E+0000  2.229832E-0001
 -8.413458E-0001 -1.571805E-0001
  9.574111E-0001  1.876138E+0000
  8.894908E-0001 -4.493436E-0001
 -4.153944E-0002  6.043180E-0001
  1.682799E+0000 -1.814572E+0000
 -2.054456E+0000  1.131849E+0000
  2.029776E+0000 -7.793433E-0001
 -6.841464E-0001 -8.224757E-0001
  2.960596E-0001  2.727874E+0000
  8.724949E-0001 -9.117816E-0001
 -1.679876E+0000  9.175726E-0001
  5.206975E-0001 -5.297917E-0001
 -5.352225E-0001  1.229970E+0000
 -1.459605E+0000  1.125606E+0000
 -9.717366E-0001  1.223138E+0000
 -5.238121E-0001 -1.329517E+0000
  1.069242E+0000  8.137776E-0001
 -2.351936E+0000 -1.764016E-0001
  9.597779E-0001 -9.722504E-0001
 -8.982011E-0001  1.088527E+0000
 -9.109047E-0001 -3.864701E-0001
  7.295561E-0001 -3.533841E-0002
  1.769540E+0000  6.117641E-0001
 -2.205550E+0000  8.184594E-0001
  1.028870E+0000 -2.065934E+0000
 -1.052318E+0000 -6.181370E-0001
  2.040461E+0000 -1.822183E-0001
 -2.213660E+0000  2.743421E+0000
 -7.797821E-0001 -1.027053E+0000
 -5.440849E-0001  1.099978E+0000
  5.598092E-0001 -9.860538E-0002
 -1.567108E+0000  1.761931E+0000
 -1.134271E-0001  8.350597E-0002
 -4.833526E+0000 -2.943402E+0000
  5.110529E+0000 -5.415890E-0001
 -1.828534E+0000  2.878553E+0000
 -2.378922E+0000 -2.346331E-0001
  1.852636E+0000 -2.948099E+0000
  8.197954E-0001  1.842504E+0000
 -1.197400E+0000  4.106029E+0000
 -2.481521E+0000  7.001048E-0001
  7.094233E-0001 -2.301501E+0000
  1.941446E+0000  4.484484E-0001
 -4.488320E-0001  1.654003E+0000
 -2.605244E+0000 -1.386518E+0000
  8.189710E-0001 -2.318488E+0000
  3.480285E-0002  4.074785E+0000
  6.924411E-0001  1.711997E-0002
 -1.021329E+0000 -9.310375E-0001
  2.294165E+0000 -1.461570E-0001
 -6.298051E-0001  2.585394E+0000
  7.983186E-0001 -1.130641E+0000
 -2.652715E-0001 -1.723855E+0000
  1.068399E+0000  1.182547E+0000
  1.266470E+0000  1.624292E+0000
 -2.305726E+0000 -1.005544E+0000
  9.650001E-0001 -1.107231E+0000
  1.299846E+0000  1.964556E-0001
 -3.163337E+0000  1.439471E+0000
 -3.159140E-0001 -4.127355E+0000
  1.152143E+0000 -9.389738E-0001
  2.109220E+0000  3.386222E+0000
 -2.308174E+0000  7.748773E-0002
 -1.640103E+0000 -2.567039E+0000
  5.359882E-0001 -2.255162E+0000
  4.104934E+0000  3.144404E-0002
 -1.276485E+0000  4.012540E+0000
 -9.643183E-0001  2.679335E-0002
 -1.578750E+0000  8.318998E-0001
 -6.426916E-0001 -2.593447E+0000
  1.077918E+0000  1.463667E+0000
  1.181850E-0001  1.532910E+0000
 -2.674189E+0000  1.134939E+0000
  1.042106E+0000 -1.993319E+0000
  5.624991E-0001  1.321606E+0000
 -1.613919E+0000  1.932463E+0000
 -2.321654E-0001 -2.574577E+0000
  2.339287E+0000 -9.955947E-0001
  5.587110E-0001  2.865325E+0000
 -3.211442E+0000 -1.795979E+0000
 -1.989596E+0000  3.828245E-0001
  6.868006E-0001  1.325816E+0000
  1.642248E-0001  6.553217E-0001
 -4.415060E+0000 -8.642792E-0001
  3.082305E+0000 -2.703117E+0000
 -1.272661E+0000  8.468232E-0001
  1.814634E+0000  7.678554E-0001
 -1.760104E+0000  1.874618E+0000
 -1.610260E+0000 -1.930572E+0000
  7.656580E-0001 -3.956439E+0000
  1.617933E+0000 -9.738193E-0001
  2.307364E-0002  3.668799E+0000
 -3.231415E+0000 -7.926871E-0001
 -7.762018E-0001 -2.985706E+0000
  2.988015E+0000 -1.331186E+0000
 -1.082928E+0000  2.440183E+0000
 -2.025315E+0000 -1.118434E+0000
  5.889079E-0001 -4.153115E+0000
  4.116101E+0000  2.889350E+0000
 -1.063709E+0000  3.643657E+0000
 -4.142452E+0000 -1.253346E+0000
  4.654683E+0000 -4.858640E+0000
  2.459957E+0000  1.531535E+0000
 -1.048974E+0000  5.757560E-0001
 -3.510328E+0000  1.364794E-0001
  1.843471E+0000 -3.121744E+0000
  6.712366E-0001 -1.288141E+0000
  2.790680E+0000  2.508724E+0000
 -2.390767E+0000  2.319341E+0000
  1.365018E+0000 -4.664561E+0000
 -9.228922E-0001 -7.306173E-0001
  8.888842E-0001  1.604808E+0000
 -2.237534E+0000 -1.002218E+0000
 -1.592360E+0000 -2.418339E+0000
  4.039604E+0000 -1.652542E+0000
 -8.035044E-0001  2.049712E+0000
 -1.805739E+0000  1.414499E-0001
  1.782596E+0000 -9.297277E-0001
 -5.944797E-0001 -7.867426E-0001
  1.500752E+0000  3.317703E-0002
 -1.264656E-0001 -2.858595E-0001
  1.744293E+0000 -1.968179E+0000
  7.648029E-0002  3.962060E-0001
  1.129966E+0000 -4.058132E-0001
 -9.761355E-0002 -1.982036E+0000
  3.015963E+0000 -5.732067E-0001
 -2.433549E+0000  7.088598E-0001
 -1.801990E-0001 -4.609645E-0001
  9.077464E-0001 -7.845911E-0001
  4.474976E-0001  1.072712E-0001
 -9.906781E-0001  1.923734E+0000
  6.081160E-0001 -1.837187E+0000
  3.848529E-0001  1.078773E+0000
  2.135333E+0000  2.861268E+0000
 -3.931072E+0000  1.366353E+0000
  9.833413E-0001 -2.642486E+0000
  1.335706E+0000 -2.110949E+0000
  2.214623E+0000  1.383463E+0000
 -4.145307E+0000  2.255388E-0001
  2.648261E+0000 -2.035943E+0000
 -1.563641E+0000  2.484258E+0000
  3.605981E-0001 -5.760600E-0001
  2.989340E-0002  5.568911E-0001
  1.178467E+0000  5.097475E-0001
  1.705629E-0001  6.778403E-0001
 -9.776030E-0001  5.495506E-0001
  1.647584E+0000 -6.089465E-0001
  1.388621E+0000  1.172854E+0000
  6.812236E-0001  2.419372E+0000
 -2.646977E+0000 -8.426494E-0001
  2.349608E+0000 -2.769686E+0000
  2.622596E+0000  8.928938E-0001
 -1.655119E+0000  4.603974E+0000
 -3.558906E+0000 -2.965993E-0001
 -3.060427E+0000 -4.738774E+0000
  4.784518E+0000 -4.003801E-0002
  1.278543E+0000  3.820167E+0000
 -3.677524E+0000  1.614488E+0000
  9.846895E-0001 -6.110649E+0000
  2.313278E+0000  1.173331E-0001
  3.471760E+0000  2.223455E+0000
 -4.934565E+0000  1.063279E+0000
  1.942557E-0001 -3.887096E+0000
  9.647631E-0001 -2.427680E+0000
  2.433401E+0000  1.959599E+0000
 -2.493018E+0000  1.032105E+0000
  8.438245E-0001 -2.598371E+0000
  5.904639E-0001  4.347883E-0001
  3.497841E+0000  2.165997E+0000
 -1.858080E+0000  1.561633E+0000
 -3.265440E+0000 -1.434326E+0000
  5.939484E-0001 -1.867180E+0000
  2.011082E+0000  4.872524E-0001
 -1.488857E-0001  2.006041E+0000
 -1.515108E+0000  2.079984E+0000
 -6.440381E-0001 -2.411821E+0000
  1.989792E+0000  1.891610E-0001
  9.694801E-0001  2.964701E+0000
 -2.231406E+0000  1.030681E+0000
 -2.218017E+0000 -2.216029E+0000
  4.580597E+0000 -2.982084E-0001
 -5.429035E-0001  2.099549E+0000
 -4.440407E-0001 -1.186488E+0000
  1.079259E+0000 -1.673949E+0000
  7.166567E-0001  1.643825E+0000
 -8.073307E-0001  1.664407E+0000
 -1.144837E+0000  2.047753E+0000
  1.906695E+0000 -1.723890E+0000
 -8.970496E-0001  1.237332E+0000
  2.907800E+0000 -1.735617E+0000
 -1.737492E+0000  2.995679E+0000
  4.500584E-0001 -1.622745E+0000
  9.445736E-0001 -1.378127E+0000
  1.319800E-0001  1.837710E+0000
 -1.528891E-0002  1.251395E+0000
 -3.258742E+0000 -1.168578E+0000
  3.867049E+0000 -8.350439E-0002
  6.977538E-0002  1.638800E+0000
 -3.182550E+0000  2.870917E-0001
 -1.184559E-0001  2.146065E-0001
  6.521341E-0001 -3.399814E+0000
  1.572277E+0000  1.303525E+0000
 -8.727688E-0001  3.010064E+0000
 -1.104547E+0000 -3.376984E+0000
 -4.251860E-0001 -2.585524E+0000
  3.309994E+0000  1.833345E+0000
  1.748448E-0001  2.837788E+0000
 -4.335215E+0000  3.219605E-0002
  1.870794E+0000 -3.561964E+0000
  2.392081E+0000  3.427319E+0000
 -2.642185E+0000  7.258802E-0001
  1.893958E+0000 -2.445856E+0000
  2.522534E+0000  1.532175E-0002
  1.942275E+0000  2.984453E+0000
 -2.400859E+0000  1.094037E+0000
 -3.312146E+0000 -3.803016E+0000
  4.217042E+0000 -4.022921E+0000
  3.360866E+0000  5.638387E+0000
 -2.488747E+0000  8.420754E-0001
 -2.456530E+0000 -2.821446E+0000
  7.670083E-0001 -4.509856E-0001
  1.312578E+0000  2.882476E+0000
 -3.034916E+0000  4.217251E-0001
  6.418900E-0001 -4.063093E+0000
  3.697356E+0000 -1.337097E+0000
 -1.369781E+0000  2.454082E+0000
  6.518612E-0001  1.763414E+0000
 -6.731600E-0001  4.413656E-0001
 -1.545204E+0000 -1.018822E-0001
  1.794516E+0000 -2.128203E+0000
  2.380258E-0002  2.001301E+0000
  4.207747E-0001  9.982170E-0001
 -2.397984E+0000 -2.619706E+0000
  8.580646E-0001 -1.239170E+0000
  3.470023E+0000  1.897677E+0000
 -4.021697E+0000  9.547243E-0002
 -7.929260E-0001 -2.303558E+0000
  1.556865E+0000 -1.228966E+0000
 -3.433664E-0002  3.799362E+0000
  1.742257E+0000  2.045358E+0000
 -1.225919E+0000  2.935432E-0001
 -2.110650E+0000 -2.315576E+0000
  2.243570E+0000  6.186494E-0001
  2.442482E-0001  2.403196E+0000
 -2.269690E+0000  1.273674E+0000
 -3.457970E+0000 -2.313610E+0000
  3.932011E+0000 -3.436614E-0001
  1.090714E+0000  1.914101E+0000
 -2.932826E+0000  1.529448E+0000
 -9.342529E-0001 -2.010088E+0000
  3.008274E+0000  6.581029E-0001
  4.303328E-0001  2.381585E+0000
 -3.273612E+0000  1.327368E+0000
  1.674961E+0000 -2.972181E+0000
 -2.262443E-0001  1.161411E+0000
  3.857396E+0000  3.930154E+0000
 -4.715345E+0000  1.471697E+0000
 -2.753568E+0000 -2.096954E+0000
  4.674285E+0000 -3.080338E+0000
 -2.936275E-0001  3.738175E+0000
 -5.203103E-0001  9.805258E-0001
 -3.427002E+0000 -3.614030E+0000
  3.954642E+0000  3.320387E-0002
  3.567995E+0000  6.991673E-0001
 -5.274572E+0000  2.526604E+0000
  1.750569E+0000 -2.656552E-0001
  5.375774E-0001 -5.272920E-0001
  4.284277E-0001  1.353755E-0001
  1.012914E+0000  2.268522E+0000
 -4.135221E-0001  1.709092E+0000
 -3.216310E+0000 -5.012532E-0001
  8.115631E-0001 -1.314547E+0000
  7.513395E-0001  1.158778E+0000
 -1.009257E+0000  3.796582E-0001
 -3.561557E-0001 -1.698776E-0001
  1.607688E-0001 -2.174094E+0000
 -2.432774E-0001  5.426607E-0001
  1.213473E+0000 -1.289147E+0000
 -1.688389E+0000 -4.411942E-0001
 -1.870216E+0000  2.423374E+0000
  1.943091E+0000  3.802731E-0002
 -2.192210E+0000  8.991801E-0001
  7.035392E-0001  6.416150E-0001
 -1.791467E+0000 -1.674323E+0000
  1.200750E+0000 -1.570264E+0000
  4.020817E+0000  1.586780E+0000
 -4.152423E+0000  1.765076E+0000
 -4.867539E-0001 -1.583349E+0000
  1.998059E+0000 -4.255600E-0001
  2.044926E+0000  3.081125E+0000
  1.360407E-0001 -5.758890E-0001
 -2.492547E+0000 -9.637904E-0001
  2.275927E+0000 -2.961768E+0000
  8.386332E-0001 -1.126132E-0001
 -1.206463E+0000  6.645080E-0001
  1.088755E-0001  9.414886E-0002
  2.084163E-0001  1.096953E+0000
  7.532988E-0001  1.840135E-0001
 -1.083068E+0000 -1.051790E-0002
  4.580900E-0001  8.521577E-0001
 -1.411780E-0001 -1.164655E+0000
 -1.024228E+0000  3.029436E+0000
  2.540578E-0001 -4.412836E+0000
  9.474138E-0001  3.334821E-0001
  1.998982E+0000  1.040736E+0000
 -1.290567E+0000  3.487876E+0000
 -5.686386E-0002 -7.628279E-0001
  8.888994E-0001 -1.499615E+0000
  5.242291E-0001  1.796271E-0002
  6.764636E-0001  2.264131E+0000
 -2.645331E+0000 -5.564524E-0001
  1.577010E+0000 -8.716601E-0001
 -2.518623E+0000  2.052477E+0000
  1.568220E-0001 -1.142706E+0000
 -4.454973E-0001  6.454601E-0001
 -5.521881E-0001  4.037249E-0001
  2.147485E-0001 -1.282268E-0001
 -6.954105E-0001  7.440000E-0002
  1.068510E+0000  4.033706E-0001
 -1.197165E+0000  8.818042E-0001
 -1.493721E+0000  9.762401E-0001
  3.160347E-0001 -1.330586E+0000
 -2.416326E-0001  1.710995E-0002
  2.538910E+0000  1.382791E+0000
 -2.905882E+0000  1.407773E+0000
  2.976247E-0001 -3.293709E+0000
  1.256876E+0000  9.109097E-0001
  7.210308E-0001 -1.928565E-0001
 -2.950934E+0000 -2.349556E+0000
  4.344111E+0000 -2.157199E+0000
  1.507339E+0000  5.711112E+0000
 -2.738734E+0000  5.916102E-0003
 -3.758751E+0000 -2.677315E+0000
  4.804644E+0000 -3.786418E+0000
  1.885290E+0000  4.545669E+0000
 -1.257209E+0000  1.432010E+0000
 -3.598022E+0000 -2.731306E+0000
  3.296325E+0000 -1.674491E+0000
  3.803205E+0000  1.322431E+0000
 -2.415242E+0000  4.350447E+0000
 -1.999789E+0000 -1.933604E+0000
  2.221048E+0000 -3.667492E+0000
  3.064574E+0000  1.223569E+0000
  6.721056E-0001  3.146986E+0000
 -3.783439E+0000  1.460725E+0000
  2.606007E+0000 -2.646613E+0000
  4.345625E-0001  1.628958E+0000
 -3.919266E-0001  1.106382E+0000
  6.196498E-0002 -1.774162E+0000
  3.906495E+0000 -1.659893E+0000
 -9.332320E-0001  1.511592E+0000
  1.755242E+0000  7.041273E-0001
 -4.209957E-0001 -9.679684E-0001
  6.364349E-0001 -7.063726E-0001
  3.198644E+0000  1.023139E+0000
 -2.158366E+0000  2.554906E+0000
 -6.226235E-0001 -2.184696E+0000
  4.911525E-0001  1.791815E+0000
  1.257472E+0000  3.643770E+0000
 -3.111826E+0000 -1.428880E+0000
 -1.285245E+0000 -2.204981E+0000
  4.620025E+0000  8.004831E-0002
 -3.492984E+0000  6.755315E+0000
 -8.507531E-0002 -2.641949E+0000
  1.341745E+0000 -3.319843E+0000
  2.628066E+0000  9.548059E-0001
  1.271701E+0000  3.482237E+0000
 -4.555532E+0000  5.857534E-0001
 -1.249595E+0000 -5.914633E+0000
  5.101365E+0000 -1.765595E+0000
  3.672988E+0000  5.515682E+0000
 -6.396023E+0000  9.649233E-0001
 -6.381557E-0001 -6.481816E+0000
  4.290015E+0000 -2.026838E+0000
  2.758359E+0000  6.296002E+0000
 -5.225864E+0000 -6.154083E-0001
  7.209685E-0001 -5.716238E+0000
  3.418442E+0000 -1.051131E-0001
  1.066360E+0000  6.851642E+0000
 -4.644736E+0000 -5.099664E-0001
 -5.774182E-0001 -5.520789E+0000
  6.765680E+0000  1.239500E+0000
 -1.017989E+0000  5.879567E+0000
 -4.212534E+0000 -7.438846E-0001
 -1.197603E+0000 -6.382051E+0000
  3.726531E+0000  9.668764E-0001
  5.500659E-0001  5.069434E+0000
 -5.772089E-0001 -4.551938E-0001
 -3.280165E+0000 -1.380395E+0000
  4.631203E+0000 -1.064184E+0000
 -8.238283E-0001  3.320551E+0000
 -1.335688E+0000  1.896762E+0000
 -2.380225E+0000 -3.166276E+0000
  1.090421E+0000 -2.853864E+0000
  1.104863E-0001  1.336073E+0000
 -1.129048E+0000  2.378882E+0000
 -1.320117E+0000  6.525619E-0001
  5.911771E-0001 -2.803732E+0000
  3.305111E+0000 -9.381431E-0002
 -3.237420E+0000  3.569972E+0000
 -2.813445E-0001 -3.010784E+0000
  2.006856E-0001 -1.359466E+0000
  1.892155E+0000  3.525873E+0000
  4.881388E-0001 -7.305035E-0001
 -2.696361E+0000 -6.291626E-0001
  3.350293E+0000 -3.496882E+0000
 -5.395568E-0001  2.696835E+0000
 -3.179200E-0001  1.906720E+0000
 -2.766400E+0000  4.723927E-0002
  9.855577E-0001 -2.309151E+0000
  2.040704E+0000  2.913573E-0001
 -2.044333E+0000  1.211955E+0000
  2.560922E+0000 -1.014271E+0000
 -6.737666E-0001  2.468481E+0000
  8.660384E-0001 -1.438911E+0000
  3.116622E-0001  1.956266E-0002
  9.941975E-0001  6.933003E-0001
 -3.017779E+0000  8.127859E-0001
  1.569051E-0001 -3.892808E-0001
  1.599226E+0000 -2.571860E-0001
  8.477322E-0001  2.453716E-0001
  7.382881E-0001  5.750098E-0001
 -1.762194E+0000  1.247168E+0000
 -1.221448E+0000 -1.111522E+0000
 -7.440377E-0001 -3.312572E+0000
  4.177070E+0000  7.244177E-0001
 -1.212782E+0000  3.638330E+0000
 -3.908724E+0000 -1.437756E+0000
  1.285645E+0000 -4.138515E+0000
  3.581934E+0000 -3.577013E-0001
 -2.849789E+0000  6.221054E+0000
 -4.583806E+0000 -2.098711E+0000
  2.645250E+0000 -4.814934E+0000
  2.707287E+0000  5.044756E-0001
 -1.028623E+0000  4.686432E+0000
 -1.491385E+0000 -3.498343E-0001
 -1.642579E+0000 -3.050507E+0000
  3.391527E+0000 -1.143472E+0000
  1.227220E+0000  3.343484E+0000
 -3.780997E-0001  4.928508E-0001
 -2.094477E+0000  2.538732E-0001
  6.736145E-0001 -1.806496E+0000
  1.483566E+0000 -8.115156E-0001
  1.009978E+0000  1.958333E-0001
 -1.538610E+0000  1.078400E+0000
  3.258045E-0001  5.522352E-0001
 -5.162838E-0001  1.769350E-0001
  2.197044E-0001 -4.231401E-0001
  1.289445E+0000 -8.345118E-0001
 -1.354848E+0000 -8.981316E-0001
  2.408709E+0000 -1.015581E+0000
 -2.537107E-0001  2.356805E+0000
 -6.286487E-0002 -2.357417E-0001
 -2.393980E-0001  1.120803E+0000
 -7.878951E-0001  5.835447E-0001
 -8.880068E-0002 -3.026982E+0000
 -6.366099E-0001  1.486790E+0000
  1.651332E+0000 -8.684562E-0001
 -1.177127E+0000  7.306871E-0001
  1.599507E+0000 -5.807133E-0001
 -5.331547E-0001 -7.816714E-0001
 -2.936478E-0001  1.766576E-0001
  2.263932E+0000 -1.085457E+0000
  7.152916E-0001  3.715769E+0000
 -1.177268E+0000  1.880119E+0000
 -1.753882E+0000 -3.167119E+0000
  9.537497E-0001 -1.155385E+0000
  3.570365E+0000  5.534023E+0000
 -7.321925E+0000  5.926683E-0001
 -2.115012E+0000 -4.812827E+0000
  7.173685E+0000 -2.652688E+0000
 -2.373173E-0001  6.781858E+0000
 -9.309194E-0001  4.989807E-0001
 -5.129883E+0000 -5.259463E+0000
  5.354813E+0000 -2.630704E+0000
  2.729444E+0000  5.876958E+0000
 -2.995762E+0000  5.412270E-0001
 -3.891227E+0000 -5.041956E+0000
  5.573493E+0000 -1.731641E+0000
  1.156655E+0000  4.026673E+0000
 -1.730744E+0000  9.090404E-0001
 -1.187801E+0000 -4.323421E+0000
  3.263684E+0000 -1.270509E+0000
  4.070172E-0001  5.178434E+0000
 -5.836974E+0000 -1.387402E+0000
  2.231495E+0000 -6.013446E+0000
  1.686383E+0000  1.780671E+0000
  2.137540E-0001  4.210425E+0000
 -5.968885E+0000  3.064253E-0001
 -1.589499E-0001 -4.719382E+0000
  5.096236E+0000 -2.424607E+0000
 -7.890404E-0001  4.995439E+0000
 -3.799336E+0000  1.364809E+0000
 -3.018396E-0001 -3.575061E+0000
  1.227225E+0000 -5.490361E-0001
  1.220557E+0000  2.630558E+0000
 -1.178523E+0000  1.384012E+0000
 -1.142023E+0000 -3.224392E+0000
 -4.894672E-0001  8.587860E-0001
  2.935468E+0000 -2.514933E+0000
 -1.675498E+0000  2.317689E+0000
  1.119067E+0000 -1.959874E+0000
  3.448795E-0001 -8.454826E-0001
  1.879553E+0000 -2.888785E+0000
 -3.476532E+0000  1.220367E+0000
  4.300840E+0000 -1.792048E+0000
 -3.780356E+0000  3.963520E-0001
 -1.030922E+0000 -3.098524E+0000
  1.288372E+0000 -9.310998E-0002
 -4.491858E-0001  1.588942E+0000
 -2.330108E+0000  5.332557E-0001
 -2.296407E+0000 -2.753940E+0000
  3.915198E+0000 -8.905824E-0001
  3.107070E+0000  2.068348E+0000
 -3.862802E+0000  2.134241E+0000
 -9.366632E-0001 -3.024895E+0000
  3.656716E+0000 -2.441009E-0001
  3.468119E+0000  2.878240E+0000
 -4.998589E+0000  3.095584E+0000
  1.603838E+0000 -1.976713E+0000
  9.488773E-0002 -1.220109E-0001
  1.098136E+0000 -5.478256E-0001
  1.601902E+0000 -6.348614E-0001
 -4.542687E-0001  1.319399E+0000
  1.321071E+0000  9.646237E-0001
 -2.352645E+0000  1.299710E-0001
  2.030833E+0000 -1.664125E+0000
 -3.510000E-0001 -4.241343E-0001
 -5.348248E-0001  3.092767E-0001
 -1.167679E+0000 -1.332369E+0000
  1.013862E+0000 -1.511428E+0000
  2.439366E+0000  1.724602E+0000
 -2.130873E+0000  1.228060E+0000
  1.505358E+0000 -7.889149E-0001
 -1.584243E+0000  1.786445E-0001
  1.488273E+0000 -1.295942E+0000
 -3.273566E-0002  2.636003E+0000
 -1.292605E+0000  5.496867E-0001
 -3.675024E+0000 -8.897147E-0001
 -6.400981E-0002 -2.027247E+0000
  5.643400E-0001  1.739644E+0000
 -1.434973E+0000  4.992143E-0001
 -2.331263E+0000 -9.477287E-0001
  1.362770E+0000 -4.001263E+0000
  4.352658E+0000  8.796986E-0001
 -1.456076E+0000  3.625665E+0000
 -1.984033E+0000 -3.106551E+0000
 -1.270160E-0002 -4.758088E+0000
  4.044726E+0000  1.062604E+0000
 -2.439003E-0001  6.341993E+0000
 -5.334702E+0000  2.966631E-0001
 -2.178147E+0000 -5.013877E+0000
  3.505330E+0000 -5.845381E-0001
 -3.479981E-0001  4.584536E+0000
 -1.952154E+0000 -2.277897E-0002
 -1.960991E+0000 -3.110759E+0000
  3.678791E+0000 -8.187854E-0001
  1.512674E+0000  1.443120E+0000
 -1.874070E+0000  4.540113E-0001
  1.193714E+0000 -9.735217E-0001
 -3.337871E-0001 -1.446499E+0000
 -7.417591E-0002  8.772626E-0001
  9.018293E-0001  3.394617E-0001
 -3.410484E+0000  1.280394E-0001
  1.286109E+0000  1.230244E+0000
  4.214893E-0001  2.757206E+0000
 -1.042887E+0000  2.334562E-0001
  4.027731E-0001 -3.495718E+0000
  2.274633E-0001  6.943586E-0002
  8.876718E-0001  1.067149E+0000
  3.443835E-0002 -1.999885E+0000
 -2.395223E+0000  5.907948E-0001
 -1.217785E+0000  4.520885E-0001
 -1.004852E+0000 -1.398056E-0002
 -6.032736E-0001 -3.720666E-0001
 -6.119091E-0001  7.569023E-0001
  1.756568E-0001 -9.678737E-0001
 -1.722213E+0000  9.456365E-0001
  2.751170E+0000 -8.294458E-0001
 -9.154861E-0001  2.180146E+0000
  6.204091E-0001 -2.014882E+0000
 -7.032616E-0001 -1.171809E+0000
  5.844207E-0001 -3.950493E-0001
  7.092473E-0001 -3.626238E-0001
  1.591767E+0000 -1.224283E+0000
  1.866496E+0000  5.016851E-0001
 -1.622383E+0000  2.348585E+0000
 -2.000769E+0000  2.558810E-0001
 -1.279292E-0001 -3.387580E+0000
 -7.738090E-0001 -4.133933E-0001
  2.771209E+0000  1.705236E+0000
 -7.964759E-0001  1.490536E+0000
 -2.060721E+0000  2.360515E+0000
  3.850248E-0001 -1.637430E+0000
 -1.264514E+0000  2.831179E+0000
  7.367687E-0001  6.456262E-0001
 -1.533686E+0000 -2.498167E+0000
  3.273858E-0002 -1.104975E+0000
  3.413113E+0000  2.389139E-0001
 -2.186301E+0000  3.390008E+0000
 -1.283075E+0000 -1.876254E+0000
 -3.328567E+0000 -5.371268E-0001
  5.120713E+0000 -5.458708E-0001
 -1.818634E+0000  3.286883E+0000
 -1.373024E+0000  1.631614E+0000
  2.231947E+0000 -1.777680E+0000
  2.676051E-0001  2.112258E+0000
 -1.617658E+0000  1.046506E+0000
 -1.229934E+0000 -2.192035E+0000
 -1.722459E+0000 -2.300170E+0000
  2.714939E+0000  1.863464E+0000
  6.459681E-0001  9.117537E-0001
 -3.280148E+0000 -9.003103E-0001
  3.553545E+0000 -1.410316E+0000
 -4.270248E-0001 -1.419124E-0001
 -2.370631E+0000  1.489201E-0002
 -9.895869E-0001 -1.921003E-0001
 -1.442723E-0001  7.971124E-0001
 -1.517832E+0000 -1.936202E+0000
  6.746162E-0001 -1.681378E+0000
  1.897293E+0000  8.085805E-0001
 -1.864558E+0000 -7.946144E-0001
  1.865765E+0000 -4.314807E+0000
  5.545274E-0001  1.130467E+0000
 -1.552961E+0000  3.228362E+0000
 -1.396310E+0000 -1.508604E+0000
  2.264288E+0000 -7.135721E-0002
 -1.878823E+0000  2.655953E+0000
 -1.678272E+0000 -3.815776E-0001
 -4.873088E-0001 -1.226005E+0000
  2.444652E+0000 -1.169504E+0000
 -7.664710E-0001  8.950225E-0001
 -4.191699E-0001 -1.546269E+0000
 -5.954344E-0001 -1.718550E+0000
  2.291713E+0000 -7.296738E-0001
 -1.217310E+0000  9.235531E-0001
  7.042381E-0001 -1.945117E+0000
 -1.172408E+0000  5.047155E-0001
  4.027821E+0000  1.605957E+0000
 -3.006699E+0000  1.992756E+0000
  1.805949E-0001 -3.168648E+0000
 -7.541390E-0001 -2.157342E+0000
  2.878980E+0000  1.334865E-0002
  7.228754E-0001  3.235904E+0000
 -1.845852E+0000  2.598558E-0001
 -6.596778E-0001 -4.298460E+0000
  2.702774E+0000 -1.876136E+0000
  1.317697E+0000  3.556001E+0000
 -3.470273E-0001  2.131137E+0000
 -1.462733E+0000 -1.680097E+0000
  1.576186E+0000 -2.694692E+0000
  2.703610E+0000  2.124933E+0000
  1.222965E+0000  4.409532E+0000
 -2.247727E+0000 -9.742524E-0001
 -1.913732E+0000 -1.729353E+0000
  2.914877E+0000 -1.247046E+0000
  2.957439E-0001  4.221652E+0000
 -5.729983E-0001  5.559232E-0001
 -2.182979E+0000  2.483072E-0001
  4.438509E+0000 -2.667484E+0000
  4.868688E-0001  1.126548E+0000
  3.783459E-0001  3.699837E-0001
 -1.594131E+0000 -4.066108E+0000
  3.091981E+0000  4.770592E-0001
  5.272492E-0001  2.305494E+0000
 -9.134918E-0001  3.321281E-0001
 -6.094337E-0001 -1.314039E+0000
  1.999061E+0000 -7.826308E-0001
 -1.056448E+0000  1.672713E+0000
 -1.969987E+0000  1.127651E+0000
 -7.864093E-0001 -2.357816E-0001
  9.154243E-0002 -4.111118E-0001
 -1.269391E+0000  6.565619E-0001
  1.195985E+0000  9.721186E-0001
  9.096373E-0001 -6.908107E-0001
 -2.487257E+0000 -8.524298E-0001
  9.155316E-0001 -3.665165E+0000
 -6.372214E-0001 -8.740267E-0001
  1.740112E+0000 -7.379668E-0001
 -2.661279E+0000  1.423315E+0000
 -6.139223E-0001 -2.491618E+0000
  8.360505E-0001 -3.215809E-0001
  3.848049E-0001  2.096358E+0000
 -3.124623E+0000  2.921315E+0000
 -2.886803E-0001 -3.014244E+0000
  1.712236E+0000 -4.603280E-0002
  1.407211E+0000  1.122890E+0000
  6.072456E-0002  2.457539E+0000
  1.063743E+0000 -2.018396E+0000
 -3.379564E+0000 -3.115354E+0000
  3.816807E+0000 -8.728346E-0001
 -1.477550E+0000  2.074674E+0000
 -9.108135E-0001 -2.690616E-0001
 -4.369887E-0001 -2.088839E-0002
 -1.939068E+0000 -1.616891E+0000
  6.552647E-0001 -3.851746E+0000
  1.663828E-0001  1.033611E+0000
  2.029423E+0000  2.440388E+0000
 -2.759987E+0000 -5.852487E-0001
 -1.741094E+0000 -2.356875E-0001
  1.974416E+0000 -1.477867E+0000
 -1.493805E+0000  1.588376E+0000
 -9.333336E-0001  1.118502E+0000
  1.678466E+0000 -2.706224E+0000
  1.308316E+0000 -8.532888E-0001
  8.619972E-0002  1.590272E+0000
 -1.894903E+0000  2.574780E+0000
 -2.735120E+0000 -2.327001E+0000
  2.593617E+0000 -1.884791E+0000
  1.614781E+0000  7.959847E-0001
 -1.598147E+0000  4.575889E+0000
 -2.378387E+0000 -2.535682E+0000
  3.052741E+0000 -8.587199E-0001
  3.279340E+0000  1.720023E+0000
 -7.968157E-0001  1.037072E+0000
 -2.216435E+0000 -2.817204E+0000
  1.169132E+0000 -1.138565E+0000
  5.439771E+0000  1.283377E+0000
 -4.966348E+0000  4.110479E+0000
 -8.273566E-0001 -3.873341E+0000
  1.858591E+0000 -3.516871E+0000
  1.491379E+0000  1.132795E+0000
 -1.846475E-0001  3.129457E+0000
 -6.886320E-0001 -3.621744E-0001
  2.108216E+0000 -5.122131E-0001
  1.154591E+0000  1.344597E+0000
 -1.235517E+0000 -1.017403E+0000
 -1.051666E+0000  3.842211E-0001
  3.772019E+0000 -2.007669E+0000
 -1.843743E+0000  1.874353E+0000
 -1.273485E+0000  2.469318E+0000
 -2.347558E+0000 -2.038865E+0000
  4.610639E-0001 -1.309036E+0000
  1.748951E+0000 -1.581374E+0000
 -1.755333E+0000  1.595326E+0000
 -6.871262E-0001 -2.254257E+0000
  2.355521E+0000 -2.053020E+0000
  1.682326E+0000 -5.586109E-0001
 -3.337243E+0000  2.052786E+0000
  1.552747E+0000 -1.572545E+0000
 -3.644916E-0001 -9.057804E-0001
  2.708544E+0000  1.631410E+0000
 -8.276990E-0001  1.130426E+0000
 -2.171514E+0000 -1.312650E-0001
  1.641871E+0000 -3.017013E+0000
  1.983319E+0000  2.270522E+0000
  7.371680E-0001  4.494472E+0000
 -4.743457E+0000 -1.230577E+0000
 -1.060556E+0000 -5.717849E+0000
  4.487554E+0000 -4.001813E-0001
 -1.051984E+0000  7.884961E+0000
 -2.692121E+0000  1.339199E+0000
 -4.796690E-0001 -6.147592E+0000
  4.885875E+0000  2.378058E+0000
  6.958686E-0001  5.292281E+0000
 -5.144051E+0000  7.205158E-0001
 -8.694897E-0001 -4.692335E+0000
  3.906860E+0000 -1.154594E+0000
  9.860674E-0001  7.019618E+0000
 -3.762735E+0000  1.995748E+0000
 -3.201788E+0000 -6.188474E+0000
  6.173486E+0000 -4.471089E+0000
 -2.300176E-0001  6.486184E+0000
 -4.252268E+0000  2.436803E+0000
 -2.869834E+0000 -2.479350E+0000
  2.025666E+0000 -4.398101E+0000
  4.436903E+0000  2.648124E+0000
 -1.352720E+0000  4.631900E+0000
 -3.533744E+0000 -2.930642E+0000
  5.408519E-0001 -3.177558E+0000
  4.807508E+0000  1.456933E+0000
 -3.357853E+0000  1.778886E+0000
 -1.921665E+0000 -1.503904E+0000
 -4.593762E-0001 -2.695506E+0000
  1.062734E+0000  5.666665E-0001
 -6.384785E-0001  9.163875E-0001
 -4.459415E+0000 -1.975938E+0000
  8.169091E-0001 -7.569909E-0001
  2.685739E+0000  7.524009E-0001
 -1.922855E-0001  1.386204E+0000
 -3.660398E+0000  9.386002E-0001
 -2.719455E+0000 -4.403117E+0000
  4.666973E+0000 -2.842847E+0000
  2.334709E+0000  2.530919E+0000
 -2.246045E+0000  1.032633E+0000
 -2.302805E+0000 -3.459477E+0000
  3.607444E+0000 -7.653816E-0001
  2.592975E+0000  4.524871E+0000
 -3.446886E+0000  2.639535E-0001
 -6.745590E-0001 -3.128313E+0000
  4.604838E+0000 -1.458109E+0000
  1.688150E-0002  5.991145E+0000
 -2.344955E+0000 -5.282754E-0001
 -1.400815E+0000 -2.766845E+0000
  1.212943E+0000 -2.274643E+0000
  3.226202E+0000  3.756950E+0000
 -1.783728E+0000  2.717946E+0000
 -2.892864E+0000 -2.292831E+0000
  1.940346E+0000 -2.228412E+0000
  1.665838E+0000  1.073660E+0000
 -3.809068E+0000  5.677876E-0001
  5.181407E-0001 -3.583170E+0000
  2.753434E+0000 -2.199197E+0000
  1.181499E+0000  4.422601E+0000
 -4.602670E+0000 -1.599600E-0001
  1.053065E+0000 -3.969536E+0000
  2.475998E+0000  1.629651E+0000
  8.162363E-0002  2.162108E+0000
 -2.930547E+0000  9.993643E-0001
  2.302848E+0000 -1.016498E+0000
 -3.333312E-0001  5.136587E-0001
 -3.714430E-0001  2.545414E+0000
  5.584911E-0001  5.791937E-0001
 -2.747237E+0000 -2.508322E+0000
  3.182706E+0000 -3.389246E-0001
 -9.434737E-0001  5.130023E+0000
 -3.216493E+0000  1.324212E+0000
  7.411746E-0001 -2.582395E+0000
  1.036136E+0000 -1.990845E+0000
  5.584314E-0001  3.835055E-0001
 -6.257056E-0001 -7.143125E-0001
  6.630217E-0001 -1.433003E-0001
  1.588284E+0000 -2.193911E-0001
 -9.915226E-0001  1.396609E+0000
  1.261400E+0000 -1.013124E+0000
 -2.188795E+0000 -1.193138E+0000
  2.412719E+0000 -9.872256E-0001
 -1.447963E+0000  6.090626E-0001
 -8.151282E-0001  2.120576E+0000
  1.099308E+0000 -1.538961E+0000
 -1.313529E+0000  2.366204E+0000
 -8.016323E-0001 -1.328749E+0000
  1.895373E-0001 -6.599554E-0001
  2.352696E+0000  1.312164E+0000
 -8.734539E-0002 -3.933124E-0001
 -9.742578E-0001  1.212663E+0000
 -9.388479E-0002 -2.025188E+0000
  2.418313E+0000  3.271198E-0002
 -2.939797E-0001  1.510206E+0000
 -2.162208E+0000  1.494065E-0001
 -2.846424E-0001  9.878877E-0001
  1.512798E+0000 -9.294410E-0001
 -1.791252E-0001  3.117099E-0001
 -1.039527E+0000  1.508354E+0000
 -2.490596E-0001 -1.483497E+0000
 -4.896035E-0001  4.895240E-0001
  6.256240E-0001 -2.905903E-0001
 -1.852885E+0000  1.239730E+0000
 -4.752281E-0001 -3.211936E+0000
 -5.552624E-0001  2.984025E-0002
  1.929176E+0000  8.946237E-0001
 -3.216018E+0000  6.735692E-0001
 -5.551964E-0002 -5.070390E+0000
  1.624076E+0000 -2.454631E+0000
  2.287996E+0000  4.811471E+0000
 -5.028138E+0000  1.014710E+0000
  5.785179E-0001 -3.446806E+0000
  3.744552E+0000  6.870365E-0002
  2.988099E-0001  3.091172E+0000
 -4.305617E+0000  1.315466E+0000
 -1.401800E+0000 -6.038194E+0000
  1.743902E+0000 -6.750075E-0002
  1.888936E+0000  1.714340E+0000
 -2.499046E+0000  4.373401E-0001
  3.675044E-0001 -3.316715E+0000
  9.441893E-0001 -2.028339E+0000
  1.575596E+0000  1.030188E-0002
 -7.922186E-0001  1.357516E+0000
 -2.636842E-0001 -6.362675E-0001
 -1.509486E+0000  1.485232E-0001
  1.414094E+0000 -1.078627E+0000
  7.157835E-0001 -1.592367E+0000
 -2.162567E+0000  7.457111E-0001
  1.942858E-0001 -1.172977E+0000
  1.684199E+0000 -3.114874E-0001
 -3.476017E+0000 -8.974487E-0001
  2.269539E+0000 -2.372231E+0000
 -3.464132E-0001  6.559523E-0001
  3.833717E-0002  1.702338E+0000
 -3.166123E+0000 -1.586984E+0000
  4.279456E+0000 -3.306679E+0000
  2.930068E-0001  1.394749E+0000
 -1.877339E+0000  2.700249E+0000
 -2.155537E+0000 -1.403895E+0000
  1.471922E+0000 -1.494095E+0000
  9.097220E-0001  1.168143E+0000
 -1.546563E+0000  4.632591E+0000
 -1.505381E+0000 -2.662590E+0000
 -1.207987E+0000 -3.761994E-0001
  2.427429E+0000  1.735337E+0000
 -3.285668E+0000  1.311152E+0000
  3.898273E-0001 -2.375071E+0000
 -9.563895E-0001 -7.694495E-0001
  1.095442E+0000  1.322811E+0000
  8.366322E-0001  4.460839E-0001
 -1.201355E+0000 -5.669990E-0001
 -2.530251E-0001 -2.624426E+0000
  3.171796E+0000 -1.206540E+0000
  1.941357E+0000  1.714283E+0000
 -4.195761E+0000  6.838574E-0001
  1.227720E+0000 -4.004385E+0000
 -2.017495E-0001 -1.180441E+0000
  2.489145E+0000  2.643330E+0000
 -2.289533E+0000  2.791344E-0001
 -8.892400E-0001 -9.370147E-0001
  2.727108E+0000 -1.895705E+0000
 -1.983826E+0000  4.299062E+0000
 -1.057410E+0000 -1.095254E+0000
 -1.588044E+0000 -9.323253E-0001
  3.177521E+0000 -7.136449E-0001
 -1.006813E+0000  2.978590E+0000
 -3.571841E+0000  1.399477E+0000
 -1.414419E+0000 -5.576093E+0000
  1.707023E+0000 -1.425696E+0000
  3.915113E+0000  3.878152E+0000
 -4.857555E+0000  2.580616E+0000
 -1.887642E+0000 -4.927457E+0000
  5.931822E+0000 -3.400493E+0000
  5.637581E-0001  6.366259E+0000
 -3.176584E+0000  1.301816E+0000
 -6.301235E+0000 -6.171916E+0000
  5.068200E+0000 -1.719307E+0000
  4.414555E+0000  3.282321E+0000
 -3.756577E+0000  5.101222E+0000
 -3.677762E+0000 -4.746357E+0000
  1.630250E+0000 -5.739305E+0000
  7.362215E+0000  4.018558E+0000
  1.068590E-0003  8.867355E+0000
 -7.777806E+0000 -2.253896E+0000
  2.656483E+0000 -8.181458E+0000
  7.148725E+0000  7.166949E-0001
 -2.963237E+0000  7.008448E+0000
 -4.804337E+0000  3.512437E-0001
  3.670102E-0001 -4.114928E+0000
  3.060045E+0000  3.587057E-0001
 -2.047747E+0000  2.524976E+0000
 -9.544943E-0001 -1.303834E+0000
  1.524104E+0000 -1.797231E-0001
 -2.802553E-0001  7.128070E-0001
  6.732354E-0001  4.283082E-0001
 -8.164655E-0001 -2.070813E+0000
 -1.976244E+0000  4.125113E-0001
  2.173711E+0000 -4.931365E-0001
 -9.257822E-0001  1.138180E+0000
  1.052525E+0000 -2.677374E-0001
 -1.194109E+0000  2.744140E+0000
 -1.120456E+0000 -7.126012E-0001
  2.159029E+0000 -4.006830E+0000
  3.826837E+0000  1.794742E+0000
 -1.362352E+0000  4.379235E+0000
 -2.090792E+0000 -1.405922E+0000
  1.282495E-0001 -4.828079E+0000
  1.154972E+0000 -6.340145E-0001
  9.900492E-0001  1.867093E+0000
 -2.423360E+0000  1.513707E-0001
  1.103267E+0000 -3.996164E+0000
  2.204410E+0000 -2.696426E-0001
  1.470825E+0000  1.907105E+0000
 -1.098872E+0000  5.511649E-0001
 -2.015433E+0000 -1.299975E+0000
  9.624432E-0001  7.296453E-0001
  4.307415E-0001  7.534780E-0001
  1.453107E-0001  1.097663E+0000
 -3.283605E-0001 -1.233850E+0000
  1.145842E+0000 -4.616199E-0001
 -1.217019E+0000 -5.702981E-0002
 -8.524045E-0001 -8.275902E-0001
  1.910633E+0000  1.299199E-0001
 -2.140918E-0001  1.560838E+0000
 -6.615411E-0001 -6.387821E-0001
 -2.729133E-0001 -2.004262E-0001
  2.351432E+0000 -6.845376E-0001
 -5.487514E+0000  1.795868E+0000
  8.229411E-0001 -1.667624E+0000
  8.270256E-0001 -6.842573E-0001
 -8.545852E-0001  2.302846E+0000
 -1.291524E+0000 -2.082614E+0000
 -3.042667E+0000 -3.268274E-0001
  2.918832E+0000 -1.743141E+0000
  2.327395E-0001  4.788415E+0000
 -2.430826E+0000 -6.452975E-0002
 -1.954838E+0000 -1.565081E+0000
  3.959717E+0000 -1.925034E+0000
  2.362771E+0000  1.318025E+0000
 -1.582603E+0000  2.782558E+0000
 -1.842304E+0000 -3.379008E+0000
  7.075779E-0001 -3.954106E+0000
  4.789872E+0000  8.087945E-0001
 -4.069167E+0000  4.578593E+0000
 -1.540905E+0000 -1.695289E-0001
  9.788123E-0001 -5.445947E+0000
  1.138000E+0000  1.131866E+0000
  9.322740E-0001  3.468850E+0000
 -4.022847E+0000 -1.342618E-0001
 -2.170108E+0000 -2.867667E+0000
  3.442697E+0000  1.913085E+0000
  1.921691E+0000  3.503653E+0000
 -5.224503E+0000  7.856407E-0001
  3.739391E+0000 -7.065415E+0000
  2.008862E+0000  1.325513E+0000
  1.518962E+0000  4.807839E+0000
 -4.112883E+0000  9.140878E-0001
  1.561546E-0001 -3.961561E+0000
  2.019322E+0000 -8.006713E-0001
 -1.527229E-0001  3.126999E+0000
 -1.413595E+0000  1.231972E+0000
 -4.840318E-0002 -3.871944E+0000
  1.217096E+0000 -1.170204E+0000
  1.283153E+0000  3.623005E+0000
 -2.166416E-0001 -2.767731E-0001
 -1.114833E+0000 -2.056661E+0000
  1.301072E-0001  9.393678E-0001
 -7.257978E-0001  2.534112E+0000
  6.954555E-0001  4.010588E-0001
 -3.157461E+0000 -9.556539E-0001
  3.074093E+0000 -3.215322E+0000
  1.118469E+0000  3.064407E+0000
 -2.471659E+0000  4.399029E+0000
  2.609646E-0001 -1.743816E+0000
 -2.033163E+0000 -2.720305E-0001
  3.265095E+0000  7.963172E-0001
  9.588033E-0001  1.716794E+0000
 -3.588277E+0000 -1.336633E+0000
  1.738428E+0000 -4.590538E+0000
  7.597043E-0001  1.978816E-0001
 -2.124592E+0000  2.517670E+0000
 -1.990416E+0000  1.040444E+0000
 -6.579643E-0001 -2.632322E+0000
  2.410203E+0000 -1.369400E+0000
  2.289515E+0000  2.489789E+0000
 -2.256629E+0000 -1.324799E+0000
 -2.818500E+0000  4.525615E-0002
  2.538887E+0000 -7.617042E-0001
  1.083451E+0000  1.607766E+0000
 -1.320821E+0000  3.071582E+0000
 -9.872515E-0001 -2.109516E+0000
  2.054004E+0000  1.731868E-0001
  6.872818E-0002  1.469536E+0000
 -4.462507E-0001 -2.515881E+0000
  1.067114E+0000  2.224037E-0003
  8.282723E-0001  2.796336E+0000
 -2.369199E+0000  1.374134E+0000
  9.792313E-0002 -2.523702E+0000
  1.383442E+0000  2.609701E-0001
 -1.829471E+0000  6.308637E-0001
 -1.001616E+0000 -1.492963E+0000
  8.371935E-0001 -2.065785E+0000
 -4.031688E-0001 -1.141605E+0000
  1.203370E-0001 -1.486818E+0000
 -3.711190E-0001 -1.010453E+0000
  6.844621E-0001  2.353544E+0000
 -8.198698E-0001 -1.451709E-0001
 -1.873108E+0000 -3.751045E+0000
  3.360817E+0000 -3.541588E+0000
  2.632188E-0002  2.192255E+0000
 -3.063140E+0000  2.359391E+0000
  2.101751E-0001 -2.503480E+0000
  9.116388E-0001 -2.901784E-0001
  2.693272E+0000  4.919722E-0001
 -2.168859E+0000  9.282048E-0001
 -1.534239E+0000 -1.656785E+0000
  1.602491E+0000  9.890956E-0001
 -1.993521E+0000  5.702177E-0001
  4.206885E-0001 -1.045518E+0000
 -7.354613E-0001 -1.493548E+0000
  7.303461E-0001 -8.850593E-0001
  2.676639E+0000  1.397631E+0000
 -3.435761E-0001  2.467775E+0000
  1.542183E-0001 -2.455069E+0000
  1.712937E+0000 -2.977094E+0000
  3.665482E+0000  1.288425E+0000
 -2.953339E+0000  6.784548E-0001
 -1.541722E+0000 -2.727746E+0000
  3.227875E+0000 -4.512948E-0001
 -9.518586E-0002  1.475429E+0000
 -3.237817E+0000  2.235312E+0000
  2.844309E-0001 -2.371154E+0000
  1.553185E+0000  1.049456E+0000
  2.128924E+0000  1.108149E+0000
 -3.562610E+0000  2.028535E+0000
  6.033627E-0001 -4.084802E+0000
  5.678899E-0001  1.632804E-0001
  2.016942E+0000  1.739225E+0000
  8.195624E-0001  7.531786E-0001
 -1.357046E+0000 -1.124622E+0000
 -1.940930E-0001  3.710620E-0001
  1.315460E+0000  2.559566E+0000
 -3.528947E+0000 -9.701367E-0001
 -3.491122E-0001 -2.861885E+0000
  3.279239E+0000 -1.666301E-0001
  6.253365E-0001  3.508262E+0000
 -3.456412E+0000  1.198823E+0000
 -3.422955E-0001 -2.512988E+0000
 -2.502299E+0000 -2.512149E+0000
  3.656629E+0000  1.925829E+0000
 -1.539270E+0000  2.172323E+0000
 -1.128690E+0000 -2.622712E+0000
  1.652037E+0000 -1.849215E+0000
  1.001168E-0001  2.137445E+0000
  1.247577E+0000  4.321126E-0001
 -1.785498E+0000 -1.239732E+0000
 -2.287073E-0001 -5.129589E-0001
  2.197647E+0000  9.495306E-0001
  1.980554E+0000  9.428339E-0001
 -1.209427E-0003  1.642479E+0000
  5.155043E-0001  1.108621E+0000
 -4.754888E-0001  3.268775E-0002
 -4.046367E-0001 -1.607488E+0000
  3.848693E+0000 -6.612634E-0001
 -1.041534E+0000  2.674712E+0000
 -4.257545E+0000 -1.071646E+0000
  4.521059E+0000 -2.884212E+0000
  6.901386E-0001  3.981320E+0000
 -4.534513E-0001  6.923405E-0001
  1.147191E+0000 -1.011171E+0000
  1.000462E+0000  8.707540E-0001
 -2.303972E-0001 -9.472645E-0001
 -1.454673E+0000  1.790929E+0000
  5.507049E-0001 -2.080783E+0000
 -2.330686E+0000 -2.259912E-0001
  3.505772E+0000 -5.585221E-0001
 -1.655192E+0000  2.510974E+0000
 -3.244651E+0000  1.021319E+0000
  1.895694E+0000 -3.368345E+0000
 -1.303135E-0001  2.736214E+0000
  2.486712E-0001  1.855608E+0000
 -3.058430E+0000 -5.135531E-0001
  1.217250E+0000 -2.164678E+0000
  2.161401E+0000  3.438034E+0000
 -2.653729E-0001  1.695687E+0000
 -3.183190E+0000  1.520556E+0000
 -1.523305E-0001 -3.257646E+0000
  4.509244E+0000 -2.165998E+0000
  1.106716E+0000  3.051869E+0000
 -2.873340E+0000  1.748317E-0001
 -6.275737E-0001 -2.866823E+0000
  2.623595E+0000 -5.060119E-0001
 -1.998712E+0000  2.548063E+0000
  1.990604E+0000 -1.741946E+0000
  3.286460E-0002 -8.936349E-0001
  1.998471E+0000 -1.639438E+0000
 -3.261321E+0000  4.012165E+0000
  1.718885E+0000  1.587928E+0000
 -2.053198E+0000  1.662137E+0000
 -1.418868E+0000 -3.007597E+0000
  3.925370E+0000 -1.059040E+0000
 -6.189657E-0002  2.272044E+0000
 -3.425143E+0000  3.908400E-0001
 -1.572531E-0001 -3.716433E+0000
  5.536957E+0000 -1.890096E+0000
 -4.248437E-0001  8.236908E+0000
 -4.428380E+0000 -7.185927E-0001
 -4.185679E+0000 -6.518841E+0000
  6.092808E+0000  2.391891E+0000
 -1.342002E+0000  6.387434E+0000
 -5.636244E+0000 -7.360989E-0001
  3.831233E+0000 -4.429908E+0000
  3.632462E+0000  2.025210E+0000
 -1.527943E+0000  5.362063E+0000
 -6.020363E+0000 -2.581249E+0000
  1.649169E+0000 -5.897612E+0000
  4.643802E+0000  8.336716E-0001
 -1.884479E+0000  5.840470E+0000
 -3.542861E+0000 -5.004198E-0002
  1.953943E+0000 -3.337404E+0000
  3.442260E-0002  1.970643E+0000
  1.883094E+0000  5.121903E-0001
 -1.820781E+0000 -5.248174E-0001
  1.895357E+0000 -1.900908E+0000
  8.332536E-0002  5.354393E-0001
 -9.982290E-0001 -1.458017E+0000
  1.245243E+0000  6.541085E-0001
  4.099323E-0001  8.242223E-0001
 -8.689813E-0001  1.347066E+0000
  4.961012E-0001 -1.802470E+0000
  2.364346E+0000 -2.178172E+0000
 -1.146040E+0000  1.943134E+0000
  2.954477E-0001  1.330530E+0000
 -2.294094E+0000  1.329490E+0000
  1.609012E+0000 -1.747459E+0000
 -4.935380E-0001 -1.380038E+0000
  8.268642E-0001  1.722422E+0000
 -2.060964E+0000 -1.342887E+0000
  4.623882E-0001 -1.370160E+0000
 -3.008146E-0001  1.146761E-0001
  2.568734E+0000  5.978128E-0001
 -2.623703E+0000  1.449031E+0000
  2.570696E+0000 -1.531115E+0000
  1.325620E+0000  1.674103E+0000
 -1.799394E+0000  2.002785E+0000
 -6.325143E-0001 -2.551101E+0000
  4.440868E-0001 -1.384268E+0000
  1.988417E+0000  2.349390E+0000
  8.345866E-0001  4.143247E+0000
 -3.397265E+0000 -2.308537E-0001
  2.461825E+0000 -3.434304E+0000
  7.050751E-0001  8.951867E-0001
  2.175266E-0001  4.053720E+0000
 -4.002725E+0000 -1.489644E+0000
  1.580465E+0000 -4.928585E+0000
  3.648599E+0000  6.730628E-0001
 -1.809059E-0002  4.672076E+0000
 -3.967455E+0000 -9.778232E-0001
  1.471345E+0000 -2.700073E+0000
  2.928361E+0000  7.977161E-0001
 -2.134171E+0000  3.678339E+0000
 -4.317962E+0000 -9.375249E-0001
  2.256689E+0000 -2.440681E+0000
  2.180564E+0000 -9.059369E-0002
  2.435276E-0001  4.194718E+0000
 -5.327734E-0001  2.922613E-0003
  2.460199E-0001 -5.950265E+0000
  4.371070E+0000  1.962118E+0000
  8.948399E-0002  1.966607E+0000
 -3.564493E+0000 -9.828686E-0001
 -9.052286E-0001 -4.316272E+0000
  4.820693E+0000 -6.880502E-0001
 -2.031095E+0000  5.031299E+0000
 -3.212097E+0000  1.006016E+0000
 -4.054113E-0001 -9.413375E-0001
  3.649336E+0000  1.247336E-0001
 -1.477228E+0000  2.721758E+0000
 -6.194664E-0001  3.484954E+0000
 -1.527153E+0000 -2.686807E+0000
 -3.653935E-0001 -3.201772E+0000
  3.944724E+0000  1.376711E+0000
 -2.245093E+0000  3.764974E+0000
 -1.806232E+0000 -9.454817E-0001
 -3.922989E-0001 -1.513446E+0000
  3.279516E+0000 -1.184451E-0001
  4.494335E-0001  2.067335E+0000
 -2.493703E-0001  6.665447E-0001
 -1.834796E+0000 -1.152869E+0000
  3.719755E+0000 -2.796031E+0000
  1.096752E+0000  4.908979E+0000
 -1.169233E+0000  1.553738E+0000
 -3.806806E+0000 -1.287466E+0000
  2.540271E+0000 -2.045477E+0000
  2.601967E+0000  1.250465E+0000
 -1.823605E+0000  1.335074E+0000
 -1.614619E+0000 -9.142348E-0001
  1.269894E+0000 -5.843804E-0001
  4.797160E-0001 -2.216123E-0001
  1.012277E+0000  1.117784E+0000
 -1.621649E+0000 -1.546559E+0000
  1.130850E+0000 -1.632616E+0000
  5.191291E-0001  1.235225E+0000
 -5.141245E-0001  1.769461E+0000
 -1.211139E+0000 -3.673456E+0000
  2.468192E+0000 -1.940644E+0000
 -2.462224E+0000  1.213007E+0000
 -6.333688E-0001 -8.197574E-0001
  5.311315E-0001 -6.495192E-0001
  5.245710E-0001  1.048130E+0000
 -4.031829E-0002  8.333175E-0001
 -7.119600E-0001 -2.081069E+0000
  1.802401E+0000 -1.040988E+0000
 -1.165763E+0000  3.298015E+0000
  5.843655E-0001  2.589739E-0001
  7.915719E-0001 -1.392338E+0000
 -9.672335E-0001  2.424776E+0000
  1.079023E+0000  1.022379E-0003
 -2.938207E+0000 -2.557586E-0001
  1.155432E+0000 -2.727106E+0000
 -5.370538E-0001 -4.888486E-0001
  7.734192E-0001  8.768486E-0001
 -2.437739E+0000 -9.624340E-0002
  1.193043E+0000 -1.180926E+0000
 -6.882359E-0001  6.893725E-0001
 -5.118524E-0002  7.429047E-0001
 -2.176276E+0000 -6.470079E-0001
  7.026023E-0001 -1.541413E+0000
  2.431034E+0000  6.587667E-0001
  2.326836E-0001  2.533099E+0000
 -1.966091E+0000  5.407775E-0001
  6.747220E-0001 -1.998970E+0000
  9.174080E-0002  8.287303E-0001
  2.376888E-0001  1.739889E-0001
 -8.146865E-0001 -2.507343E-0001
  1.743212E+0000 -4.882370E-0001
  1.017537E+0000  2.231628E+0000
 -3.658339E-0001  1.589831E+0000
 -1.440362E+0000  6.854294E-0001
  7.712314E-0001 -1.087862E+0000
  1.576500E+0000  7.285811E-0001
 -3.636074E-0001 -2.293580E+0000
 -6.073665E-0001  2.224651E+0000
  4.652643E-0001  1.133885E+0000
 -1.973882E+0000  1.458611E+0000
 -2.937273E-0001 -1.514100E+0000
 -1.538139E+0000 -1.009123E+0000
  3.526226E-0001 -4.400730E-0001
 -8.823816E-0001  9.981361E-0001
  9.003646E-0001  1.249296E+0000
 -4.998550E+0000  7.644861E-0001
  3.005010E+0000 -1.807789E+0000
 -1.945513E+0000  5.169239E-0001
 -1.591928E+0000 -3.015866E-0001
  7.479663E-0001 -2.487740E+0000
  1.463329E+0000  8.120826E-0001
  1.128066E+0000  3.591893E+0000
 -2.760203E+0000  9.586432E-0001
 -7.449461E-0001 -5.175935E+0000
  2.724952E+0000  1.652062E+0000
  1.222658E+0000  2.188645E+0000
 -3.616448E+0000  7.098384E-0001
 -6.409522E-0002 -4.508372E+0000
  2.079883E+0000  1.566366E+0000
 -2.444633E-0001  2.222439E+0000
 -2.897865E+0000  1.215642E+0000
 -1.084514E+0000 -4.708710E+0000
  2.009366E+0000 -2.224433E+0000
 -9.878040E-0002  3.451213E+0000
 -1.315022E+0000  2.003892E+0000
 -1.921765E+0000 -3.531093E+0000
  5.539822E-0001 -1.425598E+0000
  1.725380E+0000  2.878100E-0001
  1.051796E-0001  2.030709E+0000
 -2.273581E+0000 -2.112572E+0000
  3.559147E-0001 -7.556836E-0001
  8.359478E-0001 -4.707226E-0001
 -1.019340E+0000  1.166293E+0000
 -1.150931E+0000 -4.919481E-0001
 -1.316448E+0000 -1.295845E+0000
  4.168319E+0000 -8.907159E-0001
 -1.637862E+0000  5.130601E+0000
  2.197196E-0001 -2.243713E+0000
 -1.158820E+0000 -2.911176E+0000
  2.617393E+0000  5.344924E-0002
  2.900529E+0000  3.551561E+0000
 -3.659114E+0000  2.238598E+0000
 -2.303246E-0002 -4.381112E+0000
  1.813998E+0000 -1.457996E+0000
  4.190838E+0000  2.804224E+0000
 -1.520942E+0000  2.762522E+0000
 -2.516839E+0000 -9.612568E-0001
  5.399368E-0001 -1.945925E+0000
  3.923347E+0000 -7.265331E-0001
 -1.019145E+0000  4.191591E+0000
 -1.591945E+0000 -7.370882E-0001
 -2.912996E-0001 -2.966819E+0000
  2.045709E+0000  1.677933E+0000
 -8.782246E-0001  4.017984E+0000
 -2.916222E+0000 -1.819375E+0000
  3.190520E+0000 -4.217636E+0000
  9.128458E-0001  3.488713E+0000
 -2.298716E-0002  3.957287E+0000
 -3.845947E+0000 -2.854215E+0000
  3.017599E+0000 -5.964011E+0000
  2.801271E+0000  5.138219E+0000
 -1.713686E+0000  5.008108E+0000
 -2.968759E+0000 -4.055233E+0000
  1.122469E+0000 -2.940943E+0000
  2.682832E+0000  3.032801E+0000
 -1.563228E+0000  2.509323E+0000
 -2.292899E+0000 -3.481865E+0000
  1.847685E+0000 -4.985027E+0000
  3.247759E+0000  3.985520E+0000
 -7.197789E-0001  3.134802E+0000
 -5.150129E+0000 -2.098681E+0000
  1.908194E+0000 -4.117825E+0000
  2.566590E+0000  1.364735E+0000
 -1.174059E-0001  2.464710E+0000
 -2.384164E+0000 -1.997095E+0000
  1.464113E+0000 -2.038607E+0000
  3.898531E+0000  9.211771E-0001
 -3.995007E+0000  2.092065E+0000
 -3.365560E-0001 -2.562914E+0000
 -1.535928E-0001 -6.458714E-0001
  1.430290E+0000  3.305169E+0000
 -7.153216E-0001  6.556361E-0001
 -1.753896E+0000 -2.283814E+0000
  2.476005E+0000 -1.230165E+0000
  1.044498E-0002  1.053470E+0000
 -3.579861E+0000  2.303619E+0000
 -3.142152E+0000 -7.222624E-0001
  2.575259E+0000 -1.249312E+0000
 -8.024465E-0001  1.865348E+0000
 -4.506887E-0001 -8.694624E-0001
 -2.747514E+0000 -6.034625E-0001
  7.194406E-0001 -2.169059E+0000
  3.865545E-0001  2.310878E+0000
 -1.636172E+0000  2.002147E+0000
 -2.443163E+0000 -8.305996E-0001
 -3.501021E-0002 -1.668055E-0001
  2.700126E+0000 -2.172993E+0000
 -2.488143E+0000  4.348476E+0000
 -3.043030E+0000  1.644170E+0000
 -1.667170E+0000 -9.940979E-0001
  2.741187E+0000 -1.108416E+0000
  6.810127E-0001  4.114281E+0000
 -1.940425E+0000 -4.610683E-0001
  7.034764E-0001 -1.086553E+0000
  1.270015E+0000  1.151937E+0000
 -5.227343E-0001  2.099602E+0000
  1.296505E-0001 -6.184838E-0001
  2.953305E-0001 -1.638248E+0000
  1.468255E+0000 -1.000754E+0000
  2.151036E-0001  7.905936E-0001
 -5.607858E-0001  6.148145E-0001
 -1.366003E+0000 -7.045266E-0001
  2.311282E+0000 -9.178393E-0001
 -1.302775E+0000  1.603767E+0000
 -8.792239E-0001  7.396808E-0002
 -1.416674E+0000  3.350222E-0001
  7.870348E-0001 -1.990049E+0000
  2.493153E+0000 -2.539662E-0001
 -5.504156E-0001  6.188228E-0001
  3.703567E-0001  2.168403E+0000
 -3.129639E-0001  8.580980E-0001
  1.294405E+0000  1.757932E+0000
 -1.809199E-0001 -1.330258E+0000
 -1.846033E+0000 -1.315337E-0001
  7.334143E-0001 -1.959861E-0001
  1.760919E+0000  2.087286E+0000
 -5.104795E-0001  4.184689E-0001
 -1.811550E+0000 -1.092948E+0000
  1.392209E+0000 -1.113366E+0000
  1.218099E+0000  1.348256E+0000
  1.439421E+0000  1.061112E+0000
  5.810876E-0001 -1.355419E+0000
 -2.515897E+0000 -1.846757E+0000
  3.300008E+0000  4.673212E-0001
 -2.585609E+0000  2.497016E+0000
 -1.011573E+0000 -1.545447E+0000
  1.525795E+0000 -9.955688E-0001
  3.743025E+0000  5.450268E-0001
 -2.242557E+0000  4.881150E+0000
 -2.640199E+0000 -9.471459E-0001
 -3.926367E-0001 -3.355759E+0000
  6.483334E+0000  1.880271E+0000
 -3.613295E+0000  7.142472E+0000
  3.391855E-0002 -3.805443E+0000
  6.797400E-0002 -2.422204E+0000
  2.651170E+0000  3.202014E+0000
  1.317833E-0001  4.190685E+0000
 -3.672270E+0000  3.209947E-0001
 -2.182056E+0000 -4.615976E+0000
  3.657420E+0000 -8.884595E-0001
  1.147126E+0000  4.206667E+0000
 -3.980076E+0000  5.351568E-0001
 -2.155024E+0000 -2.762189E+0000
  4.119016E+0000 -2.342974E+0000
  4.378347E+0000  1.694530E+0000
 -3.556986E+0000  3.777766E+0000
 -3.344476E+0000 -3.911419E+0000
  1.673632E+0000 -5.183048E+0000
  2.827077E+0000  3.549242E+0000
 -1.783557E+0000  4.275999E+0000
 -1.890415E-0001 -3.441198E+0000
  8.353390E-0002 -2.898272E+0000
  2.870199E+0000  2.525998E+0000
 -1.442998E+0000  2.329388E+0000
 -3.752142E+0000 -1.741623E+0000
  4.295209E+0000 -3.203005E+0000
 -2.283257E+0000  6.743218E-0001
 -5.810956E-0001 -8.054838E-0001
 -3.985918E-0001 -2.303302E+0000
  3.239009E-0002  2.316752E+0000
  2.378597E-0001 -4.510880E-0001
 -1.430933E-0001 -8.429537E-0001
  6.257409E-0001 -2.240099E-0001
 -1.821663E+0000  1.582418E+0000
 -4.067838E-0001 -3.399740E-0001
  3.679275E-0001 -3.019763E-0001
 -4.290272E-0001  5.692605E-0001
  9.965718E-0001 -1.155004E-0001
  6.145484E-0001  2.160336E+0000
 -3.326629E+0000 -1.114799E+0000
  2.315302E+0000 -7.802905E-0001
  7.517286E-0001  2.064608E+0000
 -2.534942E+0000  2.389907E+0000
  2.069108E-0001 -9.436938E-0001
 -2.218582E-0002  3.846132E-0001
  2.571408E-0001  2.458251E+0000
 -3.870824E-0001 -1.460586E+0000
 -1.246723E+0000 -2.635678E-0001
 -2.191622E-0001 -8.474814E-0001
  1.018297E+0000  5.940585E-0001
 -9.551293E-0001 -7.121652E-0001
  1.320692E+0000 -2.775997E+0000
 -1.195099E+0000  5.155909E-0002
  2.068730E+0000 -2.538854E-0001
 -6.231274E-0001  1.879731E+0000
  1.092809E+0000 -3.474937E-0001
  1.151128E+0000 -3.827937E-0001
 -1.719961E+0000  2.186775E+0000
 -3.017736E+0000  5.952779E-0001
  2.325317E+0000 -2.075464E+0000
 -5.519364E-0001  2.397711E+0000
  9.173010E-0001 -1.111548E+0000
 -8.139288E-0001 -3.867876E-0001
  6.300476E-0001 -9.644469E-0001
  3.706235E-0001  3.273830E-0001
 -5.166442E-0001  1.909550E-0001
  4.367133E-0001 -7.367337E-0001
 -2.311516E+0000 -1.087105E+0000
  1.706721E+0000  7.863632E-0002
 -3.759732E-0001  1.122432E+0000
 -2.603566E+0000  1.722995E+0000
  2.644021E+0000 -2.770465E+0000
  1.989047E+0000  1.737166E+0000
  3.034259E-0001  1.856308E+0000
 -3.001694E+0000 -3.805422E+0000
  1.761273E+0000 -1.214707E+0000
  9.716264E-0001  4.194952E+0000
 -4.221716E-0001  1.414599E-0001
 -2.946172E+0000  1.790707E-0001
  1.487568E+0000 -1.890312E+0000
 -1.958728E-0001  2.169950E+0000
  3.434984E+0000  2.833432E-0001
 -7.402957E+0000 -2.321572E+0000
  2.578101E+0000 -2.584736E+0000
  1.563707E+0000  1.906359E+0000
 -1.975948E+0000  2.555196E-0001
  8.770395E-0001 -3.990304E+0000
  9.238121E-0001 -2.349695E+0000
  2.941601E+0000  1.550795E+0000
  2.540106E-0001 -9.757533E-0001
  1.730399E+0000  1.336203E+0000
 -1.952894E+0000  8.285729E-0001
  9.642376E-0002 -3.036200E+0000
  2.511135E+0000  4.527827E-0001
  3.822084E-0001  4.591344E+0000
 -4.462014E+0000 -1.173656E+0000
  2.214295E+0000 -3.888801E+0000
  3.111217E+0000 -2.498808E-0001
  1.310801E+0000  2.569881E+0000
 -2.481009E+0000 -2.022026E+0000
 -1.004922E+0000 -1.592059E+0000
  8.647038E-0001  1.466782E+0000
 -5.888347E-0001 -3.009883E-0002
 -8.288772E-0001 -1.563351E+0000
  2.935665E+0000  9.738334E-0001
 -9.161444E-0001  1.444801E+0000
 -1.542239E+0000 -1.601821E+0000
  2.379799E+0000 -3.663856E-0001
 -7.605514E-0001  4.498567E+0000
 -1.444857E+0000  7.645809E-0001
 -1.808906E+0000 -4.253519E+0000
  2.019772E+0000  4.228453E-0001
  2.427603E+0000  4.005339E+0000
 -3.920962E+0000  4.702834E-0001
  1.972639E+0000 -2.574781E+0000
 -5.886810E-0001 -3.908027E-0001
  1.874034E+0000  2.520249E-0002
 -1.113326E+0000  6.061254E-0001
 -1.770223E-0001  6.357604E-0001
  1.188946E-0001  6.171765E-0002
 -9.500216E-0002  7.528607E-0001
 -1.671441E+0000 -1.874569E+0000
  8.961467E-0003 -1.116576E+0000
  4.175591E+0000  2.309669E+0000
 -4.235582E+0000  9.355466E-0001
 -1.328245E+0000 -4.375730E+0000
  4.494017E+0000 -2.825755E+0000
  8.249720E-0001  4.566178E+0000
 -3.836063E+0000 -1.107873E+0000
 -9.042420E-0001 -4.482174E+0000
  3.891696E+0000 -1.272834E+0000
  1.792255E-0001  3.732674E+0000
 -7.439524E-0001  3.285237E-0001
  9.745896E-0002 -2.288688E+0000
  1.081997E+0000 -7.796285E-0001
  6.779513E-0001 -5.889048E-0001
 -1.117931E+0000  2.762864E+0000
 -2.292657E+0000 -2.409467E+0000
  1.227716E+0000 -2.434348E+0000
  3.202859E+0000  3.799870E+0000
 -2.724383E+0000  8.662070E-0001
 -3.754390E+0000 -8.646897E-0001
  1.723111E+0000 -2.398498E+0000
  1.982946E+0000  1.587494E-0001
 -9.144001E-0001  1.215472E+0000
 -1.542660E+0000 -1.493509E-0001
 -4.500271E-0001 -1.695666E+0000
  7.785544E-0002  1.628039E+0000
  5.433834E+0000  5.511042E-0001
 -4.009451E+0000  1.515788E+0000
 -6.589675E-0001 -1.810038E+0000
  7.330156E-0001 -2.473584E+0000
  1.992192E+0000  1.837091E+0000
  3.515117E-0001  5.012928E+0000
 -5.362779E+0000  1.113502E+0000
  1.256066E+0000 -2.418903E+0000
  2.796333E+0000  1.846843E+0000
 -3.238879E+0000  2.460380E+0000
 -1.738812E+0000 -1.008902E+0000
  4.072031E+0000 -3.248622E+0000
 -1.719150E+0000  3.483335E+0000
 -1.195451E+0000  1.931235E+0000
  2.419806E-0001 -1.184029E-0001
  1.781972E+0000 -9.069643E-0001
  3.519813E+0000 -2.280189E+0000
 -4.309346E-0001  3.667929E+0000
  2.627523E-0001  7.894681E-0001
 -3.478531E+0000 -2.839220E+0000
  2.982162E-0001 -1.444057E+0000
  4.438148E+0000  1.380293E+0000
 -4.834930E+0000  3.861963E+0000
 -1.157371E+0000 -2.767654E+0000
  1.940690E+0000 -1.944178E+0000
  1.011930E+0000  3.437985E+0000
  2.066452E-0001  5.499125E-0001
 -4.309327E+0000 -2.977529E+0000
  3.611983E+0000 -4.095087E+0000
  2.070328E+0000 -5.376254E-0002
  2.633375E-0001  3.428899E+0000
  2.012634E+0000  6.426086E-0001
 -2.345864E+0000  4.078133E-0002
  3.130324E+0000 -6.517833E-0001
 -9.581321E-0001  3.937802E+0000
 -2.195086E+0000  1.592978E+0000
 -1.559023E+0000 -6.078427E+0000
 -5.620010E-0001 -1.552981E+0000
  3.325738E+0000  2.731039E+0000
 -2.395474E+0000  2.994455E+0000
 -2.836138E+0000 -3.425938E-0001
  1.751317E+0000 -2.922914E+0000
  1.467049E+0000 -1.727776E-0001
 -1.233337E+0000  2.724672E+0000
  8.671569E-0002 -3.023957E-0001
 -1.251067E+0000 -6.181022E-0001
 -3.376819E-0001 -1.240256E+0000
  1.539676E+0000  3.446761E-0001
 -2.709779E+0000  1.717923E+0000
 -5.180240E-0002 -2.722047E+0000
  1.352316E+0000  8.160791E-0001
  6.952295E-0001  1.369011E+0000
 -1.982730E+0000 -2.252232E+0000
  2.835537E+0000 -1.582746E+0000
  1.223006E+0000  1.730997E+0000
 -4.523944E-0001  4.107433E+0000
 -1.727471E+0000 -6.513439E-0001
  1.484212E+0000 -2.446560E+0000
  1.606480E+0000  3.429258E+0000
 -7.352621E-0001  2.116404E+0000
 -2.137997E+0000 -2.117445E+0000
  2.732428E+0000 -2.716747E+0000
  2.816254E+0000  4.714537E-0001
 -3.199148E+0000  1.201565E+0000
 -1.381571E+0000 -6.930547E-0001
  2.699245E+0000 -2.204496E+0000
  1.468637E+0000  6.272256E-0001
 -1.115600E+0000  2.505410E+0000
  6.104652E-0001 -2.459895E+0000
 -1.676302E+0000 -2.077386E+0000
  1.688588E+0000  7.210533E-0001
 -1.904315E-0001  2.397918E+0000
 -2.810003E-0001 -8.933897E-0001
 -2.445122E+0000 -2.161360E+0000
  6.590035E-0001 -1.039478E+0000
  2.724769E+0000 -5.049030E-0001
 -5.816972E-0001  1.105470E+0000
 -1.210620E+0000 -4.850182E-0001
 -4.067353E-0001 -5.634375E-0001
 -1.271037E+0000  1.936872E+0000
 -6.781605E-0003  1.446129E+0000
 -2.551496E+0000 -1.348843E+0000
  8.328854E-0001 -1.188794E+0000
  1.110825E-0001  1.576381E+0000
 -1.148219E+0000 -6.680041E-0001
 -8.276580E-0001  1.247962E+0000
  6.724336E-0001 -1.305335E+0000
 -3.217877E+0000 -1.237777E+0000
  5.253621E+0000 -1.963059E+0000
 -7.125772E-0001  6.081927E-0001
  5.655957E-0001  1.016836E+0000
 -1.478691E+0000 -3.446337E+0000
  1.626422E+0000 -2.833552E+0000
  3.377630E+0000  8.628508E-0001
 -2.549299E+0000  2.828003E+0000
 -1.914049E-0001 -1.801486E+0000
 -4.251025E-0001  2.447175E-0001
  6.821948E-0001  2.199520E+0000
 -8.365413E-0001  2.259355E+0000
 -2.459657E-0001 -1.272658E+0000
  4.670058E+0000 -4.616201E-0001
 -2.100914E+0000  1.779411E+0000
 -1.026756E+0000 -6.801677E-0001
  1.746508E-0001 -1.140692E+0000
 -1.835354E+0000  7.692684E-0001
  1.535641E+0000 -9.854747E-0001
 -3.135600E+0000  4.161676E-0001
  1.503350E+0000  9.010949E-0002
 -7.581031E-0001  1.126217E+0000
  2.114149E+0000 -1.256182E+0000
 -4.253473E+0000 -6.821540E-0001
  2.312661E+0000 -6.479834E-0001
  1.009130E+0000  2.999624E+0000
 -2.327352E+0000  4.193340E-0001
 -1.024036E+0000 -6.660788E-0001
  1.162657E+0000  2.341771E-0001
  8.447572E-0001  1.150120E+0000
 -2.381486E+0000  1.329326E+0000
  1.004575E+0000 -4.564039E+0000
  3.699803E-0001 -9.600854E-0002
  2.596115E+0000  1.847101E+0000
 -4.288899E+0000  7.499713E-0001
  1.494037E+0000 -4.421326E+0000
  9.928711E-0002 -2.088949E+0000
  4.795542E+0000 -3.789048E-0001
 -3.496740E+0000  3.148978E+0000
  6.860556E-0001 -2.947932E+0000
 -1.681511E+0000  1.104437E+0000
  2.188184E+0000 -1.267980E+0000
 -3.300109E+0000  1.440246E+0000
 -2.332516E-0002  2.683578E-0001
 -2.105616E+0000 -1.201106E-0001
  1.500967E+0000 -2.204074E+0000
  2.877324E-0001  1.070244E+0000
 -6.026525E-0001 -8.919670E-0001
 -7.152155E-0001 -1.536802E+0000
  1.557986E+0000 -9.836369E-0001
 -1.278273E+0000 -3.067363E-0001
 -1.989866E+0000  1.289565E+0000
 -2.124236E+0000  6.895016E-0002
  8.007563E-0002 -2.694775E+0000
  8.633268E-0001  1.502313E+0000
 -1.715981E-0001 -1.372760E-0001
 -3.154543E+0000  2.023997E-0001
  3.028972E+0000 -5.687626E-0001
  1.042669E+0000  9.472624E-0001
 -1.558665E+0000  6.906620E-0001
  9.837697E-0001 -2.451224E+0000
  1.251659E+0000  4.932403E-0001
  2.685819E-0001  1.302265E+0000
 -3.290879E+0000  3.193002E-0001
  6.601083E-0001 -1.910945E+0000
  1.945453E-0001  2.505429E+0000
  1.101177E+0000  1.427983E+0000
 -1.730324E+0000 -1.160312E-0002
 -2.736965E-0001 -3.391800E+0000
  1.096984E+0000  8.789230E-0001
 -7.607460E-0001  2.107514E+0000
 -2.346975E+0000 -5.108254E-0001
  1.708568E+0000 -1.299721E+0000
  6.052526E-0001  1.808497E+0000
 -3.772570E-0001  2.471787E+0000
 -1.137838E+0000 -1.827987E+0000
  9.833243E-0002 -3.104344E+0000
  1.124234E+0000 -9.827198E-0001
  1.668345E-0001  4.223838E+0000
 -2.198171E+0000  7.483117E-0001
  5.341791E-0002 -5.438957E+0000
  6.308275E-0001  1.136079E+0000
  3.243609E+0000  5.424366E-0001
 -5.042210E+0000  2.983933E+0000
  4.076268E-0001 -3.467457E+0000
 -5.713956E-0001  7.118755E-0001
  7.975919E-0001  1.595751E+0000
  3.544362E-0001  3.154715E-0001
 -1.336171E+0000 -8.423052E-0002
 -6.546557E-0001 -1.583799E+0000
  3.027193E+0000  6.643211E-0001
  2.988594E-0001  1.653118E+0000
 -6.602614E-0001 -5.806219E-0001
  6.986669E-0001 -5.752933E-0001
  1.062787E+0000 -3.795522E-0001
 -1.606665E+0000  5.748310E-0002
  3.483729E+0000 -2.940039E+0000
 -2.791163E+0000  1.760977E+0000
 -3.459996E-0002  2.478459E-0001
  1.452982E-0001 -3.371034E+0000
  8.340644E-0001 -2.783234E+0000
  1.330716E+0000  1.299286E+0000
 -4.448491E-0001  1.704280E+0000
 -1.948235E+0000 -1.860932E+0000
  1.541294E+0000 -1.792867E+0000
  2.702546E+0000  2.067463E+0000
 -3.515004E-0001  2.678126E+0000
 -2.323682E+0000 -1.777944E+0000
 -1.193039E+0000 -3.031464E-0001
  2.827428E+0000 -9.177297E-0001
  1.133452E+0000  1.018050E+0000
  6.400666E-0002  8.856762E-0001
 -4.405848E-0001 -2.301040E+0000
 -1.947083E+0000 -1.125849E+0000
  1.636005E+0000  7.145922E-0001
  4.671629E-0001 -5.503422E-0001
 -8.629874E-0001  2.280824E+0000
  7.870300E-0001  1.332499E+0000
 -2.201212E-0001  1.683066E+0000
 -5.711107E-0001 -9.454412E-0002
  7.829742E-0001  1.075434E-0001
  3.111484E-0001 -1.550113E+0000
  7.292416E-0001 -1.709996E+0000
  1.303207E+0000 -1.682075E+0000
 -8.356241E-0001  1.131363E+0000
 -2.075624E+0000  1.288274E+0000
 -2.436143E+0000 -6.466929E-0001
  1.013145E+0000 -2.088869E+0000
  5.060514E-0001  7.668543E-0001
 -2.627309E-0001  6.349990E-0001
  4.202099E-0001 -5.102658E-0001
 -3.054970E-0001  2.373668E-0001
 -8.734298E-0001  8.439634E-0001
  2.802913E+0000  7.824698E-0001
 -2.691166E+0000  6.146752E-0001
  1.528836E-0001 -2.157811E+0000
  2.641273E+0000  1.306897E-0002
 -1.282286E+0000  2.363677E+0000
 -9.360232E-0001 -1.093307E+0000
 -1.638996E-0001 -6.666659E-0001
  1.222505E+0000  3.889586E-0001
  3.470763E-0001  7.452466E-0001
 -2.671118E+0000 -1.075103E-0001
  4.617004E-0001 -2.701584E+0000
  3.430718E-0001  1.405142E-0001
 -2.804206E-0001 -4.513689E-0001
  2.750331E+0000 -8.473597E-0001
 -2.601666E+0000  2.039593E+0000
  3.620004E+0000 -1.376776E+0000
 -1.957631E+0000  1.499677E+0000
  9.071742E-0001  1.108953E+0000
 -1.086437E+0000 -1.850002E+0000
  9.015150E-0002 -2.018535E-0003
  2.308401E+0000  2.836265E-0001
 -1.020847E+0000 -1.581457E-0001
  4.865982E-0001 -1.410481E-0001
  2.560064E-0001  3.613921E-0001
 -5.859521E-0002 -7.356163E-0001
  4.524166E-0001  1.775602E+0000
 -7.272851E-0001  1.160502E+0000
 -9.049458E-0001  6.155844E-0001
 -9.905606E-0001 -3.708604E+0000
  2.368374E+0000 -2.474061E-0001
  4.698621E-0001  2.231902E+0000
 -1.518219E+0000 -9.040889E-0001
 -5.978947E-0001  3.690125E-0001
  7.568082E-0001 -1.348536E+0000
  1.719874E-0001  3.264837E+0000
 -6.789326E-0002  1.443694E+0000
 -1.957103E+0000 -5.806358E-0001
  3.600534E-0001 -4.096214E-0001
 -1.355094E+0000  1.548955E+0000
 -1.638512E+0000 -1.884229E+0000
  1.710351E+0000 -6.945156E-0001
 -2.045281E-0001  2.895519E+0000
 -1.001813E+0000  2.128030E+0000
 -3.405668E+0000 -1.574406E+0000
 -6.419094E-0001 -1.873452E+0000
  2.310986E+0000 -1.579794E-0001
 -5.162770E-0001  6.076123E-0001
 -1.418647E+0000  5.257184E-0001
  9.279583E-0001 -1.690361E+0000
  2.440004E+0000  2.477766E+0000
 -1.166474E+0000  4.183594E+0000
 -6.470978E-0001 -2.130559E+0000
  1.366490E-0001  1.325454E-0001
  7.454990E-0001 -2.047948E+0000
 -1.710705E+0000  2.097519E+0000
  2.139419E+0000 -9.241087E-0001
 -1.670344E+0000 -1.388802E+0000
  2.514029E-0002  3.441910E+0000
  1.506396E+0000  1.846149E+0000
 -3.771209E+0000  2.252410E+0000
  2.145961E+0000 -3.170721E+0000
  2.291853E+0000 -3.222218E-0001
  8.637414E-0001  2.537213E+0000
 -3.065273E+0000  7.591141E-0001
  5.606913E-0001 -4.795974E+0000
  4.020432E-0001 -3.455523E-0001
  1.922563E+0000  1.872272E+0000
 -2.491014E+0000 -5.302057E-0001
 -1.955732E+0000 -2.253337E+0000
  4.330231E+0000 -8.386255E-0001
  1.422641E+0000  4.259141E+0000
 -2.763064E+0000  2.378711E-0001
 -4.503151E-0001 -1.087157E+0000
  6.148045E-0001  6.703683E-0001
  3.236146E+0000  1.970809E+0000
 -2.234032E+0000  9.025988E-0001
 -1.202730E+0000 -2.443142E+0000
  8.426336E-0001 -2.204121E+0000
  3.303393E+0000  2.439486E+0000
 -2.952120E+0000 -2.925001E-0001
 -1.021310E+0000 -1.786701E+0000
  2.282923E+0000 -1.547002E+0000
  2.522562E+0000  1.941225E+0000
 -2.837461E+0000  1.506278E+0000
 -3.783287E-0001 -3.638904E+0000
  2.029253E+0000  8.312327E-0001
 -1.634640E-0001  2.399924E+0000
 -3.744840E+0000 -9.041993E-0001
  7.897068E-0001 -2.250980E+0000
  1.659990E+0000  1.566106E+0000
 -1.661050E+0000  8.890487E-0001
  2.279000E-0001 -4.304702E+0000
 -8.436993E-0001 -1.261390E-0001
  3.504916E+0000  1.877110E+0000
 -4.102956E+0000  1.687609E+0000
 -2.236536E+0000 -4.919366E+0000
 -1.189187E+0000 -1.625335E+0000
  3.381540E+0000  1.697501E+0000
  1.590000E-0001  2.100683E+0000
 -1.878906E+0000 -7.572898E-0001
  7.629194E-0001 -3.885102E+0000
 -4.965867E-0001 -8.444632E-0001
  1.748198E+0000  2.787670E+0000
 -1.759791E+0000 -5.144325E-0001
 -1.863080E+0000 -1.235986E-0001
  2.498345E+0000 -7.382186E-0001
 -3.195805E+0000  1.245963E+0000
  6.634375E-0001 -3.346956E+0000
 -2.090830E-0001 -2.882755E-0001
  2.197188E+0000 -1.774133E+0000
 -9.511580E-0001  3.936189E+0000
 -8.455367E-0001  1.992815E+0000
 -2.580911E+0000 -2.665919E+0000
  1.597006E+0000 -2.594731E+0000
  4.379536E+0000  2.798597E+0000
 -2.646435E+0000  1.904588E+0000
 -2.306353E+0000 -1.211361E+0000
  1.067423E+0000 -2.362202E+0000
  2.347155E+0000  1.104949E-0002
 -7.015716E-0001  3.428201E+0000
 -3.186406E+0000 -3.964039E-0001
  7.761974E-0001 -1.736451E+0000
 -2.992551E-0001 -5.013470E-0001
  1.592010E+0000  1.665264E+0000
 -8.549501E-0001  1.127626E-0001
 -2.258361E-0001 -7.211651E-0001
  2.720243E+0000  3.589625E-0001
 -3.173591E+0000  9.786712E-0001
 -6.611222E-0001 -2.634816E+0000
  6.429329E-0001 -2.059353E+0000
  1.644344E+0000  1.383107E+0000
 -3.984630E-0001  2.667665E+0000
 -2.412354E+0000 -8.629762E-0001
  1.113903E+0000 -3.128503E+0000
  3.534605E+0000  5.237199E-0001
 -1.045372E+0000  2.749017E+0000
 -6.417155E-0001  6.986081E-0001
 -2.756697E+0000 -1.442625E+0000
  1.100353E+0000 -3.258767E+0000
  2.859681E+0000  2.578544E+0000
  8.201050E-0002  3.123086E+0000
 -3.802431E+0000 -4.694970E-0001
  1.241572E+0000 -2.169542E+0000
  1.433626E+0000 -1.204925E+0000
  2.374546E-0001  1.669020E-0001
 -8.651613E-0002 -9.982180E-0001
 -1.797253E+0000  5.532263E-0001
  2.069318E+0000 -1.642578E+0000
  1.197135E+0000 -1.250664E+0000
 -2.979546E-0001  4.821230E-0001
 -4.387076E-0001  4.479811E-0001
 -2.033133E+0000 -1.241755E-0001
  1.720457E+0000 -3.287971E+0000
 -2.080402E-0001 -3.423729E-0001
 -2.780904E-0001 -1.343803E-0001
 -1.757944E+0000  4.138112E-0001
  1.872250E+0000 -1.621078E+0000
 -1.554613E+0000  1.662750E+0000
  2.369277E-0001 -7.454729E-0001
 -1.890578E+0000 -2.764087E+0000
  1.600927E+0000  3.809915E-0002
  4.069662E+0000  1.907210E+0000
 -3.132751E+0000  1.509140E+0000
  2.271505E+0000 -3.109437E+0000
  2.021972E-0001 -6.990074E-0001
  2.475993E+0000  1.004364E+0000
  4.521671E-0001 -6.095746E-0001
 -3.374971E+0000 -1.079806E+0000
  1.046741E+0000 -1.778932E+0000
  1.177472E+0000  2.080770E+0000
 -2.000881E+0000  3.816203E+0000
 -1.502774E+0000 -2.327731E+0000
  1.176518E+0000 -4.498045E+0000
  1.952825E+0000  1.097730E+0000
 -9.977032E-0001  5.861063E+0000
 -2.290999E+0000 -1.643354E+0000
  5.367688E-0001 -2.933054E+0000
  2.434957E+0000  1.611556E+0000
 -1.159253E+0000  3.221307E+0000
 -1.467974E+0000 -2.035417E+0000
 -6.038760E-0001 -1.717272E+0000
  2.508534E+0000  2.112025E-0001
 -5.475351E-0001  4.603043E+0000
 -9.882561E-0001  1.740536E-0001
 -7.872081E-0001 -1.555833E+0000
  1.266150E+0000 -1.463265E+0000
 -9.928063E-0001  3.010404E+0000
  9.570087E-0001 -3.582418E-0001
  2.062737E-0001 -1.964306E+0000
  5.387980E-0001  1.890232E+0000
  5.522209E-0001  1.648711E+0000
 -1.902909E+0000 -2.074372E+0000
  1.141341E+0000 -3.857512E-0001
  3.243923E+0000  1.829709E-0001
 -2.854784E+0000  4.680505E-0001
  5.579866E-0001 -3.177902E-0001
  2.446265E+0000 -2.121396E+0000
 -4.289501E-0001  3.174842E+0000
 -6.866290E-0001 -4.649840E-0001
 -1.792060E+0000 -2.064695E+0000
  2.011167E+0000 -6.979566E-0001
 -1.667885E+0000  3.194319E+0000
 -8.854903E-0001  2.291200E-0001
  2.322886E-0001 -2.380133E+0000
  2.413027E+0000  1.644982E+0000
 -7.704797E-0001  2.251939E-0002
 -1.699518E+0000 -2.643829E+0000
  1.362156E+0000 -5.019956E+0000
  1.265887E+0000  2.843539E+0000
 -2.253635E-0001  1.755345E+0000
 -3.939700E+0000 -2.872107E-0001
  1.025391E-0001 -5.145701E-0001
  1.538906E+0000  7.459392E-0001
 -3.388472E-0001  2.482063E+0000
 -5.786556E-0001 -2.073004E+0000
 -4.966286E-0001 -1.230701E+0000
  1.916750E-0001 -7.332727E-0001
 -5.362423E-0001 -8.005543E-0001
  2.598873E+0000  7.856204E-0001
  6.784042E-0001  2.777901E+0000
 -5.145445E+0000  3.161232E-0001
  9.994217E-0001 -3.540592E+0000
  4.928666E+0000  1.660114E-0001
 -1.040888E+0000  3.823239E+0000
 -2.328072E+0000  2.168278E-0001
 -2.866634E-0001 -2.813413E+0000
  3.789127E+0000 -6.740955E-0001
  4.931285E-0001  3.104616E+0000
  8.218461E-0001  6.385030E-0001
 -1.941740E+0000 -2.198420E+0000
  2.723826E+0000 -3.040100E+0000
  1.380082E+0000  3.210955E+0000
 -1.655275E+0000  2.263533E+0000
 -9.733985E-0001 -1.358469E+0000
  8.434970E-0001  9.826956E-0001
  1.198370E-0001  1.475818E+0000
 -5.018722E-0001  1.433272E-0001
  1.863505E+0000  1.769182E+0000
 -2.565432E+0000  4.148079E-0001
 -4.672305E-0001 -8.909036E-0001
 -1.933092E-0001 -2.360315E-0001
  3.012221E+0000  2.933780E+0000
 -1.058637E+0000  1.205799E-0003
 -1.125675E+0000 -4.412865E+0000
  2.387413E+0000 -2.212839E+0000
  3.358022E+0000  2.943999E+0000
 -2.808205E+0000  2.969034E+0000
 -1.877338E+0000 -3.649351E+0000
  2.857741E-0001 -2.671373E+0000
  1.661171E+0000  1.838950E+0000
 -2.701205E-0001  1.050074E+0000
 -2.949418E+0000 -2.050665E+0000
  1.879594E+0000 -2.916040E+0000
 -9.343009E-0001  3.115142E+0000
  2.261499E+0000 -9.232288E-0001
 -4.301549E+0000 -4.238393E-0001
  4.001489E+0000 -3.239713E+0000
  3.253726E-0001 -5.798068E-0002
  1.396510E+0000  2.240587E+0000
 -1.391351E+0000  1.547466E+0000
 -1.078184E+0000 -2.009649E+0000
  2.186362E+0000 -2.757358E+0000
  1.727032E+0000  1.818120E+0000
 -2.456365E+0000  3.130875E+0000
 -4.659411E-0001 -2.726754E+0000
  3.036967E+0000 -1.980457E-0001
  9.045976E-0001  2.494654E+0000
 -2.324651E+0000 -8.706482E-0002
 -3.465294E+0000 -4.325106E+0000
  3.940954E+0000 -1.742772E+0000
 -5.239694E-0001  5.144522E+0000
 -2.217045E-0002 -1.388585E+0000
 -1.121511E+0000 -2.796746E+0000
  4.225116E+0000 -2.431499E-0001
 -2.149649E+0000  2.775096E+0000
 -2.861919E+0000 -8.129255E-0001
 -1.360783E-0001 -3.416120E+0000
  2.630815E+0000  4.277330E-0001
  2.400184E+0000  5.205166E+0000
 -5.064518E+0000  1.619279E+0000
 -4.058083E-0001 -2.392605E+0000
  1.969732E+0000 -3.031357E-0002
  2.609051E+0000  2.822258E+0000
 -3.388257E+0000 -1.034443E+0000
 -1.415508E+0000 -4.750939E+0000
  2.898308E+0000 -5.658225E-0001
  3.035714E+0000  2.667227E+0000
 -1.519552E+0000  2.161288E+0000
 -2.616959E+0000 -1.020490E+0000
  1.225416E+0000 -4.183002E+0000
  5.095106E+0000  1.266079E+0000
 -3.060795E+0000  5.904429E+0000
 -2.873098E+0000 -1.453728E+0000
 -6.084438E-0001 -2.498744E+0000
  5.132358E+0000  2.028798E+0000
 -1.523022E+0000  4.845281E+0000
 -3.097879E+0000  6.795024E-0001
 -7.111473E-0001 -4.828349E+0000
  2.664758E+0000  9.012637E-0001
  1.354805E+0000  4.618554E+0000
 -2.187908E+0000  5.883948E-0001
 -1.815792E+0000 -5.843266E+0000
  4.226384E+0000 -2.957743E+0000
  2.189009E+0000  4.696848E+0000
 -2.349245E+0000  3.950385E+0000
 -3.782065E+0000 -2.803802E+0000
  3.205162E+0000 -4.409761E+0000
  4.788551E+0000  3.674512E+0000
 -1.903125E+0000  4.443320E+0000
 -4.116470E+0000 -3.890268E-0001
  7.188899E-0001 -3.218040E+0000
  3.526328E+0000  2.671846E+0000
 -2.509397E+0000  7.936321E+0000
 -3.519215E+0000 -8.313365E-0001
  8.596363E-0001 -5.562288E+0000
  3.912582E+0000 -1.187538E+0000
  2.626044E+0000  3.912302E+0000
 -4.484170E+0000 -1.219404E+0000
 -4.807652E-0001 -4.133076E+0000
  3.743345E+0000  3.144838E-0001
 -1.445943E-0001  4.765607E+0000
 -2.438030E+0000 -1.324360E+0000
  1.885067E+0000 -2.589540E+0000
  1.236554E+0000  4.790971E-0002
 -1.159952E+0000  5.391826E+0000
 -1.585301E+0000  2.556698E-0001
 -2.143533E+0000 -1.772730E+0000
  2.770191E+0000 -3.916149E+0000
  1.175539E+0000  3.982277E+0000
 -1.650162E-0001  2.957988E+0000
 -2.519568E+0000 -1.682784E+0000
 -3.555686E-0001 -4.029859E+0000
  4.828166E+0000 -2.927634E+0000
  1.244997E+0000  4.251443E+0000
 -3.381291E+0000  1.405014E+0000
 -4.489946E-0001 -4.960344E+0000
  4.429721E+0000 -2.233634E+0000
 -7.364315E-0001  6.094356E+0000
 -2.134828E+0000 -8.946961E-0001
 -4.023789E+0000 -6.086174E+0000
  7.515751E+0000 -1.061936E+0000
  2.685758E-0001  7.258268E+0000
 -5.495009E+0000  2.522264E+0000
  5.381126E-0001 -7.823347E+0000
  4.337517E+0000  1.013326E+0000
  2.085240E+0000  3.439274E+0000
 -4.638828E+0000  1.366759E+0000
 -1.422262E+0000 -3.358285E+0000
  3.542448E+0000 -1.513655E+0000
  1.356171E+0000  4.948129E+0000
  1.372967E-0001  9.257829E-0001
 -3.771888E+0000 -2.343287E+0000
  3.325654E+0000 -2.543057E+0000
  1.231905E+0000  2.157991E+0000
 -1.420018E+0000  6.867964E+0000
 -2.777118E+0000 -3.913702E+0000
  3.942924E-0001 -1.343185E+0000
  2.308977E+0000  4.132564E+0000
 -2.939025E+0000  1.407186E+0000
 -1.436484E+0000 -4.697163E+0000
  1.802824E+0000 -3.249226E-0001
  1.509615E+0000  2.728693E+0000
 -2.132168E+0000  1.153939E+0000
 -4.733411E+0000 -1.964549E+0000
  5.253995E+0000 -5.441932E+0000
  5.130742E-0001  4.046717E+0000
 -1.167336E+0000  3.268691E+0000
 -4.247009E+0000 -1.749420E+0000
  2.097425E+0000 -3.304907E+0000
  1.306613E+0000  3.089439E+0000
  4.158159E-0001  2.505850E+0000
 -4.178347E+0000 -9.442151E-0001
  2.078310E-0001 -1.543561E+0000
  3.227138E+0000  3.432852E-0001
 -1.858271E-0001  2.484072E+0000
 -1.361385E+0000 -1.781055E+0000
  2.285232E+0000 -7.936070E-0001
  2.650912E-0001  4.305622E+0000
 -1.965738E+0000  4.902119E-0001
 -2.306103E+0000 -3.723830E+0000
  4.575733E+0000 -1.177990E+0000
  1.596372E+0000  5.473936E+0000
 -3.106055E+0000  8.534079E-0001
 -1.309538E+0000 -3.157260E+0000
  2.894072E+0000 -5.216260E-0001
  1.705087E+0000  3.254303E+0000
 -2.500554E+0000  3.564010E+0000
  8.728373E-0001 -4.454811E+0000
  1.301327E+0000 -2.493484E+0000
  2.929730E+0000  2.850289E+0000
 -2.109647E+0000  2.681249E+0000
 -1.264166E+0000 -2.339792E+0000
  1.050086E+0000 -1.012692E+0000
 -2.155897E-0002  6.816667E-0001
 -1.360202E+0000  3.130620E-0001
  7.083300E-0001 -1.367041E-0001
  1.673981E+0000  3.399953E+0000
  8.662387E-0001  7.556028E-0001
 -1.747691E+0000  1.132628E+0000
  8.851186E-0001 -2.652283E+0000
  3.255286E+0000 -1.450634E+0000
 -3.253314E-0001  2.211194E+0000
  5.105427E-0001  6.783966E-0001
  2.909906E-0002 -3.763563E+0000
  2.049169E+0000  8.936119E-0001
 -3.060956E-0001  1.971386E-0002
 -2.855771E+0000  8.913402E-0001
  7.731105E-0001 -2.578191E+0000
  4.337548E-0001  4.122485E-0001
 -9.932424E-0001  1.002059E+0000
 -1.014085E+0000 -1.320760E+0000
 -1.948042E-0001 -1.166193E+0000
  2.007480E+0000  2.178110E+0000
 -1.016207E+0000  1.545872E+0000
 -1.354503E+0000 -1.178272E+0000
  1.018868E+0000 -3.315380E+0000
  1.896686E+0000  1.724990E+0000
 -1.732033E+0000  4.223968E-0001
 -2.137885E+0000 -2.921404E+0000
  1.014852E+0000 -1.637911E+0000
  1.876430E+0000  2.286653E+0000
 -1.381533E+0000  3.826346E+0000
 -2.266845E+0000 -1.342041E+0000
  5.017285E-0001 -4.048296E+0000
  3.088564E+0000  1.973277E+0000
 -1.147993E+0000  2.321364E+0000
 -4.239504E+0000 -2.705153E+0000
  8.803543E-0001 -2.356036E+0000
  5.146651E+0000  1.158722E+0000
 -1.320091E+0000  2.707123E+0000
 -5.950591E+0000 -2.650660E+0000
  2.631840E+0000 -6.658422E+0000
  3.342473E+0000  2.205957E+0000
  8.867470E-0001  3.648980E+0000
 -4.655485E+0000  2.400406E-0001
  2.272481E+0000 -7.995694E-0001
  1.566256E+0000 -1.300111E+0000
 -1.203822E+0000  3.964056E+0000
  2.304179E+0000  6.049520E-0001
 -2.038560E+0000 -1.869983E+0000
  2.815373E-0001 -7.894769E-0002
  4.277796E+0000  1.367601E-0001
  3.742995E-0001  5.212098E+0000
 -4.270038E+0000  5.952088E-0001
 -4.987021E-0001 -4.771648E+0000
  3.923730E+0000 -7.372002E-0001
 -6.434618E-0002  4.248133E-0001
  1.175950E+0000  9.452074E-0001
 -1.298494E-0002 -9.275542E-0001
 -1.579984E+0000  1.890612E-0002
  3.580646E+0000  1.864536E+0000
 -2.100229E+0000  3.657268E+0000
  6.525758E-0001 -7.291826E-0001
 -2.631776E+0000 -2.144621E+0000
  1.003902E+0000 -2.737600E-0001
  1.896175E+0000  5.213692E-0001
 -4.017946E+0000  1.974611E+0000
 -8.702164E-0002 -3.810940E+0000
  9.406155E-0002 -1.861336E-0001
  7.115779E-0001  9.003926E-0001
 -1.700510E+0000  7.677266E-0001
 -3.405658E-0001 -1.194822E+0000
  1.303252E+0000 -9.950030E-0002
  4.771152E-0001  3.531721E+0000
 -3.524875E+0000  1.626342E+0000
  5.381256E-0001 -9.430089E-0001
 -1.087356E-0001  4.630229E-0001
 -2.090872E+0000  1.863152E+0000
  1.446924E+0000 -3.626873E+0000
 -1.198518E+0000  6.108411E-0001
  6.801752E-0001 -2.515571E+0000
 -2.159428E-0001 -7.536634E-0001
  3.637656E+0000 -7.749263E-0002
 -3.519974E-0001  1.520968E+0000
 -2.013009E+0000  7.810052E-0001
  4.416069E-0002 -4.304111E+0000
  1.674847E+0000 -2.805531E-0001
  7.239555E-0001  3.080522E+0000
 -4.331023E+0000 -3.069692E-0001
  1.361178E+0000 -3.706921E+0000
  2.021268E+0000  4.066178E-0001
 -3.127509E-0001  1.087203E+0000
 -2.915811E+0000 -5.667837E-0001
  8.510105E-0001 -1.888124E+0000
  9.770065E-0002  2.495289E-0002
  3.521906E+0000 -5.309517E-0001
  2.487816E-0001  2.254097E+0000
 -1.005456E+0000  9.505424E-0001
 -3.971456E+0000 -2.234444E+0000
  2.496094E+0000 -3.883354E+0000
  2.867341E-0001  3.710969E+0000
 -6.440639E-0001  2.529711E+0000
 -4.302599E+0000 -1.511731E+0000
  1.298220E+0000 -3.837273E+0000
  4.347934E+0000 -1.080456E-0001
 -2.287023E+0000  3.716826E+0000
 -2.903369E+0000 -7.809506E-0001
  5.206259E-0001 -3.596198E+0000
  2.399905E+0000  2.234336E+0000
 -4.336654E-0001  3.740158E+0000
 -2.080281E+0000 -3.466869E-0001
 -2.691769E+0000 -1.963682E+0000
  3.645397E+0000 -4.907638E-0001
  7.424921E-0001  3.465482E+0000
 -3.679836E+0000  2.293444E+0000
  7.557661E-0002 -3.430953E+0000
  3.462737E+0000 -2.863098E-0001
  3.205141E-0001  4.159882E+0000
 -3.494660E+0000  1.107096E+0000
  2.279269E+0000 -1.604992E+0000
  1.668866E-0001  8.826248E-0001
 -1.010848E+0000  2.146478E+0000
 -5.815794E-0001 -2.222637E-0001
 -5.528727E-0001  1.891066E+0000
 -9.451758E-0001  1.791495E+0000
  6.895369E-0001  8.178327E-0002
 -8.165881E-0001 -3.070719E-0001
  2.699140E+0000 -2.475196E+0000
 -4.453748E-0001  1.871462E+0000
  2.056701E-0002  1.509962E+0000
 -7.219512E-0001 -2.555945E+0000
 -3.870200E-0001  7.493110E-0001
  7.555503E-0001  1.815535E+0000
 -9.560701E-0002 -8.775841E-0001
 -1.898543E+0000 -3.404443E-0001
  7.392641E-0001 -1.396797E-0001
  2.578560E+0000  4.280296E+0000
 -2.225595E+0000  2.584001E+0000
 -4.156982E+0000 -5.825267E+0000
  3.712654E+0000 -1.527995E+0000
  1.434487E+0000  5.986242E+0000
 -4.619206E+0000  2.062311E+0000
 -1.619462E+0000 -5.225961E+0000
  4.989690E+0000 -1.095536E+0000
 -3.381432E-0001  2.613742E+0000
 -4.612898E+0000 -2.000791E-0001
  2.501908E+0000 -4.372514E+0000
  2.744195E+0000 -3.562682E-0002
  2.066445E-0001  1.474512E+0000
 -4.089319E+0000  6.424788E-0001
  1.057889E-0001 -4.077321E+0000
  1.081799E+0000 -1.941498E+0000
  2.224159E+0000  2.377784E+0000
 -4.043941E+0000  1.347764E+0000
  1.236701E+0000 -3.794604E+0000
  7.701514E-0001  1.288556E+0000
  1.348416E+0000  1.374870E+0000
 -3.175450E+0000 -1.813108E-0001
 -7.466750E-0001 -3.393604E+0000
  6.204877E-0001 -1.312636E+0000
  2.645927E+0000  1.238011E+0000
 -3.392222E+0000  3.703899E+0000
 -7.351415E-0001 -3.295268E+0000
 -5.032426E-0001 -3.310140E+0000
  1.953289E+0000  2.139373E+0000
  1.231915E-0001  1.760349E+0000
 -2.090310E+0000 -4.195639E-0001
  2.181073E+0000 -8.007956E-0001
  2.291852E+0000  1.375509E+0000
 -3.820002E+0000  3.439201E+0000
  7.556834E-0001 -1.846034E+0000
  1.596732E+0000 -8.724024E-0001
  1.907853E+0000  1.731893E+0000
  6.247768E-0001  9.036462E-0001
 -2.010721E+0000  7.835824E-0001
  1.801674E+0000 -2.222560E-0001
  6.181631E-0001  1.155104E-0002
 -7.911718E-0001  1.188512E+0000
 -2.265656E+0000 -1.000173E+0000
  1.613012E+0000 -4.950446E+0000
  3.146557E+0000  3.822923E-0001
 -3.199932E-0001  4.472520E+0000
 -4.105727E+0000 -2.597932E-0001
 -1.349286E+0000 -4.564191E+0000
  4.898587E+0000 -1.062992E+0000
  6.871243E-0001  4.138952E+0000
 -2.371512E+0000  1.761904E-0001
 -3.022331E+0000 -2.734869E+0000
  3.073945E+0000 -2.197494E+0000
  5.709296E-0001  2.005256E+0000
 -1.248270E+0000  2.191097E+0000
 -7.582492E-0001 -1.218411E+0000
  3.912701E-0001  2.236615E+0000
 -6.802807E-0001 -5.588068E-0001
  7.036943E-0001  1.151678E+0000
 -7.611785E-0001 -1.162670E-0001
 -1.190019E-0001 -1.739032E+0000
  2.561377E+0000  1.249369E+0000
  7.877821E-0001  2.920234E+0000
 -2.351692E-0001  4.174520E-0001
 -1.891739E+0000 -1.892512E+0000
  2.540533E+0000 -2.944677E-0001
 -1.007121E+0000 -1.001658E+0000
  5.615823E-0001  1.140149E+0000
 -4.343276E-0001 -2.847406E-0001
  1.105358E+0000 -2.626867E+0000
  3.923650E+0000 -8.763641E-0001
  5.914826E-0001  1.339502E+0000
 -1.621150E+0000  2.375310E-0001
  4.885130E-0002 -1.444818E+0000
 -4.310019E-0001  1.926607E+0000
  2.390980E+0000 -1.200076E+0000
 -2.758437E+0000  1.602249E+0000
  1.001597E+0000 -1.386117E+0000
 -6.226018E-0002  7.639550E-0001
  4.581996E-0001 -2.650786E+0000
  3.019416E-0001  1.977457E+0000
  1.395661E+0000  3.814052E-0001
 -3.508686E+0000  5.968120E-0002
  1.872047E-0001 -1.149905E+0000
  1.405685E+0000  2.175390E-0001
  6.188856E-0001  4.524372E-0001
 -2.581512E+0000  2.070520E+0000
  7.133557E-0001 -3.203937E+0000
 -2.029241E+0000 -1.349272E+0000
  3.831789E+0000  3.324559E-0001
 -1.412894E+0000 -5.246805E-0001
 -2.013430E+0000  2.053853E-0001
  8.654283E-0002 -3.320138E+0000
  2.989887E+0000  2.349337E-0001
  1.946081E+0000  5.450783E-0001
 -2.842973E+0000 -1.694618E+0000
  1.227552E+0000 -1.974474E+0000
  2.881148E+0000  2.084415E+0000
 -2.071130E+0000  1.690888E+0000
 -1.261270E+0000 -1.715234E+0000
  6.979904E-0001 -9.364529E-0001
  3.511931E+0000 -1.635982E-0001
 -3.203716E+0000  4.785852E+0000
 -2.628858E+0000 -3.578732E+0000
  1.961433E+0000 -2.453617E+0000
  3.502404E+0000  2.618612E+0000
 -1.953644E+0000  2.190980E+0000
 -3.585369E+0000 -3.331468E+0000
  4.358045E+0000 -3.521441E+0000
  2.649196E+0000  2.476283E+0000
 -2.334063E+0000  2.376744E+0000
 -1.665558E+0000 -1.817467E+0000
  8.770079E-0001 -2.702285E+0000
  3.501074E-0001  2.122453E+0000
 -9.923995E-0001  2.485852E+0000
 -2.437651E+0000 -3.047162E+0000
  2.972128E+0000 -9.814035E-0001
  1.041711E+0000  4.838355E-0001
 -2.161910E+0000  2.758269E+0000
 -1.140113E+0000 -2.354785E+0000
  8.242760E-0001 -1.995184E+0000
 -2.933196E-0001 -1.636545E+0000
 -8.684895E-0001  1.172409E+0000
  3.686496E+0000 -2.033891E+0000
 -1.977854E+0000  5.245387E-0001
  2.167714E+0000 -1.940366E+0000
  6.345958E-0001  2.321532E-0001
 -2.600987E+0000  8.152466E-0001
  1.721645E-0003 -1.793139E+0000
 -7.667068E-0002 -9.037352E-0001
 -3.620068E-0001  1.110918E-0002
  1.462530E+0000  2.175032E+0000
 -1.848041E+0000  1.852842E+0000
 -2.102549E-0001 -2.243462E+0000
  2.486437E+0000 -2.194731E+0000
  4.474720E-0001  4.691632E-0001
 -1.010352E+0000 -6.857250E-0001
 -1.071525E-0001  7.812396E-0001
 -1.775014E+0000 -1.031468E+0000
  3.121432E+0000  3.300087E-0002
 -6.172064E-0001  1.919184E+0000
  1.151652E+0000 -1.941035E-0001
 -2.265902E+0000  2.386705E+0000
  1.436214E+0000 -8.853803E-0001
 -9.636515E-0001  1.714138E+0000
 -9.212895E-0001  4.412817E-0001
 -3.341216E-0001 -1.412194E+0000
  2.452727E+0000 -2.166077E+0000
  1.610476E-0001 -3.578385E-0001
  4.783174E-0001 -1.432859E+0000
 -1.856479E-0001 -3.686640E-0001
  6.892072E-0001 -1.095064E+0000
 -1.673328E+0000  5.163446E-0001
  2.716975E+0000 -1.040002E+0000
 -1.536536E+0000  1.449790E+0000
  5.761720E-0001  2.883262E-0001
  1.811129E+0000 -6.009300E-0001
 -5.895264E-0001 -1.137904E-0001
 -3.371577E-0001  6.705293E-0001
 -3.088479E-0001  2.056900E+0000
  7.084312E-0002  1.301442E-0001
  1.078017E+0000 -6.553865E-0001
 -2.713450E+0000 -6.395885E-0001
  2.951713E+0000 -2.021854E+0000
  2.915045E-0001  2.505684E+0000
 -1.500542E+0000  2.707056E+0000
 -2.158900E+0000 -1.340619E+0000
  1.158801E+0000  4.746325E-0001
  2.032214E-0001  1.468026E+0000
  3.234878E+0000 -6.558482E-0001
 -1.745541E+0000  3.207654E-0001
  1.105379E+0000 -4.806882E-0001
  2.417905E-0001  1.605175E+0000
 -1.573243E-0002  1.856792E-0001
 -2.588982E+0000 -6.374561E-0001
  2.765935E+0000 -3.436089E+0000
 -9.606851E-0001  1.896197E+0000
  2.078908E+0000  2.792061E+0000
 -3.241884E+0000 -3.200446E-0001
 -4.626556E-0002 -7.072755E-0001
  2.088437E+0000 -2.940140E+0000
  4.382247E-0001 -3.916624E-0001
 -9.418402E-0001  3.960702E+0000
 -5.378911E-0001  4.060358E-0001
 -3.367554E+0000 -1.017505E+0000
  1.423002E+0000  1.178215E-0001
  4.534771E+0000  1.445885E+0000
 -3.146701E+0000  1.060056E+0000
 -4.348159E-0001 -1.987855E+0000
  2.551677E+0000 -7.993000E-0001
 -1.809060E+0000  2.610512E+0000
  4.511524E-0001  1.902710E-0002
 -2.370256E+0000 -1.557898E+0000
  3.972605E+0000 -2.499326E+0000
  1.546792E+0000  1.547276E+0000
 -1.179031E+0000  6.893422E-0001
 -1.673285E+0000  6.476186E-0001
  2.590320E-0001 -7.826265E-0001
  7.628353E-0001  9.631652E-0001
  1.607960E-0001  1.783227E+0000
 -9.171382E-0001 -2.441783E+0000
  2.678654E+0000 -7.743553E-0002
 -5.843758E-0002  3.352261E+0000
 -2.121202E+0000 -1.610589E+0000
 -9.396434E-0001 -2.729875E+0000
  4.484449E+0000  1.537928E+0000
 -1.702272E+0000  5.985727E+0000
 -2.174888E+0000  7.435709E-0002
 -1.225413E+0000 -3.121970E+0000
  4.207682E+0000 -4.489733E-0001
 -6.881859E-0001  2.798131E+0000
 -3.601363E+0000 -2.206435E+0000
  1.591920E+0000 -3.993786E+0000
  6.269426E+0000  1.023516E+0000
 -1.844794E+0000  3.385746E+0000
 -1.622360E+0000  1.311226E+0000
  9.562672E-0001 -3.284388E+0000
  2.657409E+0000 -1.989977E+0000
 -2.019936E+0000  1.982892E+0000
 -6.288291E-0001  1.947952E+0000
 -1.021769E+0000 -3.552266E+0000
  2.373034E+0000 -6.099296E-0002
 -6.239303E-0001  2.545976E+0000
  1.296463E-0001 -1.734216E+0000
 -4.015981E+0000 -2.378120E+0000
  4.909464E+0000 -2.711991E+0000
  5.688685E-0001  3.318433E+0000
 -1.203366E+0000  1.720521E+0000
 -3.433780E+0000 -2.592894E+0000
  3.486616E+0000  1.209032E+0000
 -9.818278E-0001  1.391185E+0000
 -3.777746E+0000  2.170700E+0000
  1.465766E+0000 -3.654489E+0000
 -1.792762E+0000 -3.535918E-0001
  2.528597E+0000  4.475006E+0000
 -1.043731E+0000  2.530603E+0000
 -3.769882E+0000 -1.591693E+0000
  1.669299E+0000 -4.658684E+0000
  3.205475E+0000  1.613997E+0000
 -4.766305E-0001  2.179853E+0000
 -1.772822E+0000 -2.061238E-0001
 -2.371791E+0000 -3.270013E+0000
  3.509986E+0000 -1.581573E-0001
 -1.377144E-0001  3.460140E+0000
 -4.054555E+0000  1.069869E+0000
 -1.897285E-0001 -4.144780E+0000
  2.430042E+0000 -2.055583E+0000
 -9.115650E-0003  1.514448E+0000
 -1.509779E+0000  1.043903E+0000
 -1.300879E+0000 -7.701816E-0001
  9.462519E-0001 -1.043457E+0000
  1.402464E+0000  2.635839E-0001
 -3.720769E+0000 -2.162625E+0000
  2.504970E-0001 -2.534929E+0000
  2.437180E+0000 -3.157562E+0000
 -1.583314E+0000  1.737782E+0000
 -2.643927E-0001 -1.259427E+0000
  9.599344E-0001 -9.466790E-0001
  2.876594E+0000 -3.695041E-0002
 -1.292266E+0000  2.417023E+0000
 -1.357505E+0000  3.591163E-0002
 -1.207291E+0000 -1.447663E+0000
  3.999880E+0000  1.604324E-0001
 -1.250083E+0000  2.460562E+0000
 -2.876356E+0000 -2.247994E-0001
 -5.648068E-0001 -3.645065E+0000
  3.874975E+0000 -1.941522E+0000
 -6.126242E-0002  2.928093E+0000
 -6.737095E-0001  2.888147E+0000
 -2.829364E+0000 -3.244783E+0000
  7.912286E-0001 -2.009892E+0000
  3.473098E+0000  2.055684E+0000
 -2.751077E+0000  2.754210E+0000
 -4.272084E-0001 -3.118101E+0000
  1.489411E+0000 -3.959143E+0000
  7.301541E-0001  1.508995E+0000
  5.517225E-0001 -4.058790E-0001
 -6.074060E-0001  9.019440E-0001
  2.452428E-0003 -7.539727E-0001
 -2.318655E-0001  1.211365E+0000
  3.992939E-0002 -1.975622E-0001
  8.291224E-0001 -2.314047E+0000
 -4.274229E-0001  1.678706E+0000
 -1.193381E+0000  8.490202E-0001
 -2.143365E-0001 -2.581713E-0001
 -6.234615E-0001 -2.548051E+0000
  3.402269E+0000 -3.883081E-0001
  3.982674E-0001  3.084691E+0000
 -1.763893E+0000  1.059248E+0000
  8.773695E-0001 -1.773193E+0000
  4.781452E+0000  5.318102E-0002
  1.455427E+0000  2.717972E+0000
 -4.849347E+0000 -1.858378E-0001
 -7.195960E-0002 -1.348503E+0000
  3.125049E+0000 -2.020492E+0000
  1.401746E+0000  2.998874E+0000
 -3.440516E+0000  1.318841E+0000
 -5.544381E-0001 -4.157145E+0000
  6.377978E-0001  4.062179E-0001
  3.981563E+0000  1.929600E+0000
 -6.108930E+0000  1.704921E+0000
  1.202876E+0000 -3.417088E+0000
  2.522965E+0000 -1.394593E+0000
 -3.465749E-0002  2.371111E+0000
 -2.639410E+0000  3.467272E-0001
  5.858780E-0001 -3.761648E+0000
  6.173154E-0001 -6.495714E-0001
  2.271843E-0001  2.559162E+0000
 -1.417608E+0000 -7.792737E-0001
 -5.581792E-0001 -1.679450E+0000
  1.357147E+0000  1.338689E+0000
 -3.403840E+0000 -1.209700E+0000
 -2.345762E-0001 -1.042850E+0000
  3.041199E+0000  6.313239E-0001
 -1.666170E+0000  8.662334E-0001
 -1.551116E+0000 -6.548889E-0001
  1.890040E+0000 -2.525912E-0001
 -5.132315E-0002  3.215858E+0000
 -4.176482E+0000 -8.527213E-0001
  1.592871E-0002 -4.815260E+0000
  2.217124E+0000 -7.319322E-0001
  1.157402E+0000  3.634615E+0000
 -2.037069E+0000 -4.274075E-0001
  3.991366E-0001 -3.512505E+0000
  1.415856E+0000  2.537659E+0000
 -5.262827E-0001  1.712170E+0000
 -2.004458E+0000 -1.051095E-0001
  1.116830E+0000 -3.734406E+0000
  1.935498E+0000 -8.464639E-0001
 -4.630075E-0001  2.550602E+0000
 -1.221198E+0000  1.631534E+0000
 -1.500483E+0000 -3.628904E+0000
  2.020816E+0000 -1.258854E+0000
  1.206355E+0000  2.422563E+0000
 -1.365597E+0000  2.645783E+0000
 -3.097548E+0000 -7.242082E-0001
  1.888838E+0000 -2.459014E+0000
  1.649084E+0000  8.259142E-0001
 -4.595725E-0002  3.199350E+0000
 -2.845536E+0000 -2.306422E+0000
  1.971223E+0000 -1.584639E+0000
  1.550091E+0000  5.052353E-0001
 -3.788132E+0000  3.986570E-0001
 -1.316238E+0000 -3.463595E+0000
  1.866392E+0000 -2.702717E+0000
  4.578126E-0001  1.461153E+0000
 -1.019734E+0000  8.008662E-0001
  1.744121E+0000 -9.159679E-0001
  1.219511E+0000  1.251402E+0000
  9.776993E-0001  3.458324E-0001
 -3.722369E+0000  2.058898E+0000
  1.439421E+0000 -1.188395E+0000
  1.336560E+0000 -1.224782E+0000
  1.389658E+0000  4.831507E+0000
 -2.037781E+0000  2.369753E+0000
 -1.064622E+0000 -8.254394E-0002
  2.867857E+0000 -3.450485E+0000
  1.595339E+0000  1.562948E+0000
 -8.956726E-0001  3.963038E+0000
 -1.122594E+0000 -2.143692E+0000
 -1.037029E-0001 -2.598037E+0000
  3.856476E+0000 -1.978198E+0000
  2.389475E-0001  1.861008E+0000
 -3.140446E+0000  8.376808E-0001
  1.003595E+0000 -3.689169E+0000
  1.783585E+0000 -2.593016E+0000
  1.858776E-0001  3.455154E+0000
 -7.646912E-0001 -2.775414E-0001
  1.716961E+0000 -4.196974E+0000
  5.865939E-0001  3.779195E+0000
 -1.221199E-0001  1.870687E+0000
 -4.813335E+0000 -1.215706E+0000
  3.458311E+0000 -2.244024E+0000
  2.296537E+0000  3.549082E+0000
 -2.948322E+0000  3.518112E+0000
 -3.191195E+0000 -3.824500E+0000
  4.542240E-0001 -2.299369E+0000
  3.718846E+0000  3.442034E+0000
 -1.823900E+0000  1.067942E+0000
 -2.019675E+0000 -3.460903E-0001
  9.759613E-0001 -3.332914E+0000
  5.977291E-0001  3.263414E+0000
 -5.898601E-0001  3.255062E+0000
 -1.608376E-0001 -1.248281E+0000
 -1.001400E-0001 -1.437451E+0000
  2.089522E+0000 -9.109638E-0001
 -1.705167E+0000  8.501120E-0001
 -1.503861E+0000  2.212031E+0000
 -3.998803E-0001 -2.192488E+0000
  9.233282E-0002 -1.946958E+0000
  1.067420E+0000  2.534453E-0001
 -5.190738E-0001 -3.482551E-0001
 -1.343002E+0000 -1.728307E-0002
 -8.542190E-0001 -2.793589E-0001
  1.951699E+0000  2.967285E-0001
 -1.174615E+0000  7.037664E-0001
  4.155087E-0002  2.017895E-0001
  3.240870E-0001 -1.057743E+0000
 -1.949084E+0000  2.792219E+0000
 -5.595241E-0002 -1.348550E-0001
 -3.696626E+0000  2.518640E+0000
  3.827385E-0001 -1.332838E+0000
 -3.947847E-0001  2.967829E+0000
  5.841819E-0001  3.620176E-0001
  1.008774E+0000 -5.054249E-0001
 -1.225353E+0000  6.011472E-0001
 -1.377349E+0000 -5.433822E-0001
  3.790110E-0001 -2.610637E-0001
 -1.211437E-0001  7.348817E-0001
 -1.153889E+0000 -1.379066E+0000
  2.253117E+0000 -4.166971E-0001
 -1.329793E+0000  2.684793E-0001
  5.855444E-0001 -1.128967E+0000
 -4.640624E+0000  2.574101E+0000
  2.395675E+0000 -2.531355E+0000
 -2.159606E+0000 -2.486225E-0001
  2.829942E+0000 -8.745323E-0001
 -1.892295E+0000  2.060902E+0000
  6.114099E-0002  7.548804E-0001
 -1.413855E-0001 -2.627145E+0000
 -9.058529E-0001 -3.422722E-0001
  2.094376E+0000 -1.358786E+0000
 -4.557896E-0001  1.424686E+0000
 -1.422269E+0000  1.490928E+0000
  5.184446E-0001 -1.451673E+0000
 -4.403273E-0001  9.376120E-0001
  9.473060E-0001  1.039921E+0000
 -1.755757E+0000  2.681447E+0000
 -1.691727E+0000 -3.272008E+0000
  2.288899E+0000 -1.902089E+0000
  1.860453E+0000  1.867404E+0000
 -5.364833E+0000  1.811162E-0001
  2.146662E-0001 -3.134871E+0000
  1.608625E+0000  7.238430E-0001
  1.904623E+0000  2.607556E+0000
 -1.555707E+0000 -8.833375E-0001
 -6.406976E-0001  4.387770E-0001
  3.106818E+0000 -1.064008E+0000
 -3.089805E+0000  1.425348E+0000
 -4.542489E-0001 -3.443168E+0000
  2.554198E+0000 -1.806623E-0001
  3.327099E-0001  2.149420E+0000
 -2.416795E+0000  1.157348E+0000
 -4.757024E-0001 -2.916247E+0000
  3.179588E+0000 -1.369078E+0000
  1.303495E+0000  2.841469E+0000
 -9.138436E-0001  1.231539E+0000
 -1.347609E+0000 -1.111219E+0000
  9.118440E-0001  1.613297E-0001
  3.770416E-0001  1.681921E+0000
 -1.246703E+0000  4.501565E-0001
  1.205911E+0000 -1.660413E+0000
 -2.056070E-0002 -1.660684E+0000
  1.673898E+0000  1.660783E+0000
  3.529905E-0001  2.389220E-0001
 -2.852357E+0000 -1.475441E+0000
  2.923794E+0000 -1.340459E+0000
 -1.176109E+0000  1.394360E+0000
 -3.971616E-0001  1.471197E+0000
 -7.570643E-0001  3.547461E-0001
  5.779337E-0001 -3.743563E-0001
 -1.541488E-0001 -9.058648E-0001
 -1.577309E+0000  6.698348E-0001
  3.023803E+0000  1.269525E+0000
 -1.456721E+0000  2.186841E+0000
  1.206146E+0000 -4.613737E-0001
 -1.294728E-0003 -1.622570E-0001
  1.541495E+0000 -4.434295E-0001
 -2.941030E-0001  1.448805E+0000
  1.949670E+0000 -5.529528E-0001
 -1.807692E+0000  1.115920E+0000
  1.247352E+0000 -6.707247E-0001
 -5.104918E-0001 -2.058983E+0000
  3.062550E+0000  2.458003E+0000
  1.085550E-0001  2.499522E+0000
 -4.144798E+0000 -1.347827E+0000
  2.488744E+0000 -4.194976E+0000
  2.770460E+0000  3.792978E+0000
 -1.703002E+0000  4.886417E+0000
 -3.320330E+0000 -3.755380E+0000
  2.526787E-0001 -2.445252E+0000
  2.167654E+0000  2.297128E+0000
 -1.312570E+0000  2.609598E+0000
 -3.179472E+0000 -7.158193E-0001
  2.197468E+0000 -1.103538E+0000
  2.379444E+0000  2.028228E+0000
 -3.238084E+0000  1.979774E+0000
  6.595545E-0001 -1.151175E+0000
  5.495210E-0001 -1.155994E-0001
  5.101407E-0002  2.497427E+0000
  1.856745E+0000  2.285363E+0000
 -1.911059E+0000  7.065844E-0001
  1.332307E-0001 -1.298463E-0001
  8.277279E-0001  8.591818E-0001
 -1.886777E+0000  1.026363E+0000
 -3.435005E-0001 -9.848567E-0001
  7.331691E-0001 -2.028412E-0001
  2.334568E+0000 -5.878227E-0001
 -1.027424E-0001  3.737961E-0001
 -6.566077E-0001 -1.629466E+0000
  1.315428E+0000  2.096909E-0001
 -1.830649E+0000  2.873699E+0000
 -2.207293E+0000  1.204287E-0001
  1.782296E+0000 -1.182372E+0000
 -2.158925E+0000 -2.733991E+0000
  1.829800E+0000 -1.056333E+0000
  1.852680E+0000  6.243260E-0001
 -1.368230E+0000  3.455927E+0000
 -3.547920E+0000 -2.360197E+0000
  4.196727E+0000 -3.938120E+0000
  6.271122E-0001  3.018089E+0000
  4.823430E-0001  8.090763E-0001
 -4.928270E+0000 -2.238325E+0000
  2.585287E+0000 -2.269739E+0000
  3.622903E+0000  2.041536E+0000
 -3.584247E+0000  2.674947E+0000
 -9.867836E-0001 -4.800995E+0000
  4.811573E-0001 -3.923693E-0002
  2.521781E+0000  3.858998E+0000
 -1.952864E+0000  1.110826E+0000
 -4.456605E+0000 -2.296859E+0000
  4.223190E+0000 -3.093313E+0000
  8.067703E-0001  7.187039E-0001
 -2.197003E+0000  1.608798E+0000
 -8.254053E-0001 -4.015917E-0001
 -9.327450E-0001 -1.884497E+0000
  1.720705E+0000 -1.524756E-0001
  1.753302E+0000  2.872474E+0000
 -4.622814E+0000  3.039473E+0000
  1.837310E+0000 -3.304479E+0000
 -2.083057E-0001 -1.820947E+0000
  9.279566E-0001  1.365163E+0000
  1.950981E-0001 -6.130936E-0001
 -1.476802E+0000  2.516013E-0001
  9.209124E-0001 -1.101053E+0000
 -2.032047E-0001  2.664375E+0000
 -1.696753E+0000 -2.643009E+0000
  1.671315E-0001 -2.456097E+0000
  1.648094E+0000  8.378884E-0001
  1.080964E+0000  1.496892E+0000
 -3.765845E+0000  1.300910E+0000
  1.239439E+0000 -3.670314E+0000
  7.107050E-0001 -5.468016E-0001
  1.547013E+0000  2.693319E+0000
 -2.776358E+0000 -7.343453E-0001
  9.677937E-0001 -2.309207E+0000
  2.282476E+0000 -1.578164E+0000
 -5.748497E-0001  2.359563E+0000
  1.280074E-0001 -2.126194E+0000
 -2.033965E+0000 -1.103378E+0000
  1.794029E+0000  4.381202E-0002
 -8.809052E-0001  5.609225E-0001
  5.469991E-0001 -5.620905E-0001
 -1.468121E+0000 -1.740892E+0000
  2.739787E+0000  3.077846E-0001
  1.614916E+0000  1.727609E+0000
 -4.110575E+0000  1.160664E+0000
  5.067969E-0001 -2.486788E+0000
  8.594708E-0001  1.250923E+0000
 -6.819948E-0001  3.855318E+0000
 -9.248695E-0001 -5.786000E-0001
 -4.886195E-0001 -1.225476E+0000
  4.023755E-0001 -1.176373E-0001
  2.663602E+0000  9.400561E-0001
 -2.441003E+0000  7.814657E-0001
 -5.294501E-0001 -3.552954E+0000
  1.108714E+0000 -1.228257E+0000
  2.132909E+0000  2.767412E+0000
 -1.538154E+0000  4.250212E-0001
 -2.078864E+0000 -3.120606E-0001
  2.133992E+0000 -2.745933E+0000
  1.425025E+0000  1.092419E+0000
  6.428390E-0001  2.689646E+0000
 -1.489812E+0000 -8.487027E-0001
  3.013940E-0001  6.801750E-0001
  1.487954E+0000 -2.434319E-0002
 -1.074853E+0000  3.212867E+0000
 -1.279235E+0000 -1.282925E+0000
  1.047174E+0000 -2.551875E+0000
  1.271952E+0000  2.395813E+0000
 -7.332212E-0001  2.246755E+0000
 -1.344578E+0000 -1.452950E+0000
  9.394745E-0001 -2.745479E+0000
  1.624606E+0000  2.143367E+0000
 -9.044164E-0001  3.153944E+0000
 -3.198771E+0000 -8.395568E-0002
  2.187551E+0000 -3.722977E+0000
  5.373110E-0001  2.277552E+0000
 -3.777710E-0001  1.526838E+0000
 -2.201244E+0000 -1.550709E-0001
 -1.273896E+0000 -3.184853E-0001
  2.526156E+0000 -1.330636E+0000
  1.552316E+0000  1.262612E+0000
 -2.817833E+0000  3.066064E+0000
 -2.720671E-0001 -7.249347E-0001
 -1.271247E+0000 -3.311001E+0000
  2.116756E+0000  1.836711E+0000
 -3.605820E-0001 -1.649536E-0001
 -2.255816E-0001 -2.736822E+0000
  1.986232E+0000 -5.221449E-0001
  9.874531E-0001  7.243258E-0001
 -1.647450E+0000  1.775967E+0000
  1.286423E+0000 -8.497016E-0001
 -1.120217E+0000  8.099917E-0001
 -1.045164E+0000  1.086166E+0000
  2.839364E+0000 -1.192859E-0001
 -7.578638E-0001  9.326137E-0001
 -1.084339E+0000 -7.401503E-0002
  4.297658E-0001 -2.888991E+0000
  2.559363E+0000  1.069508E+0000
 -1.471299E+0000  1.729540E+0000
 -1.021884E+0000  6.025014E-0001
 -1.646895E+0000 -2.174160E+0000
  1.538201E+0000 -8.515456E-0001
  1.016604E+0000  1.725444E+0000
 -2.825859E+0000  3.138583E+0000
 -4.739868E-0001 -1.832194E+0000
  1.382519E+0000 -1.214672E+0000
  1.187083E+0000  2.859890E+0000
 -1.850039E+0000  1.986066E+0000
 -2.115900E+0000 -4.698255E+0000
  1.730544E+0000 -1.895261E+0000
  3.247179E+0000  1.928713E+0000
 -2.436448E+0000  1.860799E+0000
 -1.444170E+0000 -3.333720E+0000
  5.130244E-0001 -4.839713E+0000
  4.352908E+0000  5.162605E+0000
 -3.597682E+0000  2.274841E+0000
 -2.745958E+0000 -4.994207E+0000
  1.167223E+0000 -3.537076E+0000
  4.173426E+0000  2.178326E+0000
 -1.513219E+0000  3.964779E+0000
 -4.204490E+0000 -3.363022E+0000
  2.597899E+0000 -4.022675E+0000
  2.419475E+0000  4.003744E+0000
 -1.183756E-0001  2.136840E+0000
 -2.613391E+0000 -1.108539E+0000
  5.992746E-0001 -2.823760E+0000
  2.144257E+0000  5.552353E-0002
 -5.372913E-0001  2.370376E+0000
 -1.077205E+0000 -1.237646E+0000
  1.181160E+0000 -8.439312E-0001
  2.048460E+0000 -1.633037E+0000
 -1.628325E+0000  1.629316E+0000
  1.909912E+0000 -2.312558E+0000
 -2.049510E+0000  2.340693E-0001
  1.241138E+0000 -9.990271E-0001
  5.199768E-0001  1.883670E+0000
 -2.693688E-0001 -1.915343E-0001
  7.184026E-0001 -1.191555E+0000
  1.290895E+0000 -5.632319E-0001
  2.265726E+0000 -2.755382E-0002
 -2.120622E+0000  2.073209E+0000
 -2.744388E+0000 -1.047101E+0000
 -9.560637E-0001 -1.531643E+0000
  2.427582E+0000 -1.849542E+0000
  1.605105E-0001  2.053505E+0000
 -2.116826E+0000 -2.827557E+0000
 -7.907895E-0001 -3.100243E+0000
  3.845890E+0000  8.620840E-0001
  1.015917E+0000  2.646377E+0000
 -2.923229E+0000  1.110398E+0000
  7.322001E-0001 -5.252086E+0000
  2.076055E+0000 -2.573077E-0001
 -8.058650E-0001  3.864342E+0000
 -4.375570E+0000 -9.120356E-0001
  1.776217E+0000 -3.124599E+0000
  6.555854E-0001  1.446148E+0000
  2.839480E-0001  4.901840E-0001
 -1.274717E-0001 -1.001819E+0000
 -2.601386E+0000  6.106000E-0001
  2.067857E+0000 -2.682408E+0000
  1.349636E+0000  1.217640E+0000
 -1.438252E+0000  6.947260E-0001
 -9.507092E-0001 -2.531525E+0000
  3.746609E+0000  1.596030E+0000
 -8.611905E-0001  2.282928E-0001
 -1.138338E+0000  1.593866E+0000
  1.801364E+0000 -1.628339E+0000
 -7.657170E-0001 -1.633795E+0000
  5.429574E-0001  1.690325E+0000
 -5.505535E-0001  3.458035E-0001
 -1.154128E+0000 -3.540259E-0001
  2.852337E-0001 -1.473227E+0000
  1.785915E+0000  1.342593E+0000
 -8.808738E-0001  2.351558E+0000
 -1.511140E+0000 -1.142901E+0000
 -4.034775E-0001 -2.552955E+0000
  1.817375E+0000  6.139696E-0001
  7.742008E-0001  2.787921E+0000
 -3.037510E+0000  3.269504E+0000
  6.578110E-0001 -3.289112E+0000
  2.296384E+0000 -2.354344E+0000
  2.856931E+0000  5.148480E+0000
 -6.371454E+0000  4.202214E+0000
 -1.398378E+0000 -5.227778E+0000
  2.425548E+0000 -3.499564E+0000
  6.111394E+0000  2.725351E+0000
 -4.245969E+0000  2.246411E+0000
 -3.380720E+0000 -2.760332E+0000
  2.006969E+0000 -2.694102E+0000
  1.335683E-0001  2.031270E+0000
 -7.931069E-0001  1.407563E+0000
 -4.034499E+0000 -2.466970E+0000
  3.206482E+0000 -3.774783E+0000
  2.207179E+0000  5.596855E+0000
 -1.391620E+0000  2.717941E+0000
 -1.870497E+0000 -2.424088E+0000
  1.861569E-0001 -1.856209E+0000
  8.926064E-0001  3.825570E+0000
 -2.767014E+0000 -7.079805E-0001
 -2.097492E+0000 -7.709043E-0001
  2.869640E+0000 -1.231408E+0000
 -2.368509E+0000  2.526541E+0000
  1.506603E+0000  1.565625E+0000
 -2.899901E+0000 -4.339549E-0001
  7.470442E-0001 -5.695440E-0001
  3.291777E+0000 -1.787916E-0001
 -3.456278E+0000  3.499216E+0000
 -8.914201E-0001  2.996582E-0001
 -6.944259E-0001 -2.056591E+0000
  1.866578E+0000  1.850494E+0000
 -5.903688E-0001  1.857839E+0000
 -1.640948E+0000 -2.397063E+0000
 -1.443442E+0000 -2.191038E+0000
  2.595399E+0000 -4.578307E-0001
  5.314314E-0001  2.196845E+0000
 -1.011015E+0000  1.938434E+0000
 -2.686366E+0000 -4.162068E+0000
  1.901034E+0000 -6.282241E-0001
  4.827356E+0000  5.478487E-0001
 -2.735361E+0000  3.212987E+0000
 -1.031217E+0000 -3.836157E+0000
  1.688416E+0000 -2.327336E+0000
  3.326808E+0000  2.028105E+0000
 -2.420576E+0000  1.550612E+0000
 -1.494964E+0000 -2.936469E+0000
  2.262879E+0000 -3.400704E+0000
  1.408025E+0000  3.475937E-0001
 -1.635301E+0000  2.264314E+0000
 -9.920299E-0001 -8.883138E-0001
  3.085169E+0000 -1.302567E+0000
 -1.613044E+0000  1.123644E+0000
  1.413591E-0001  8.496221E-0001
 -9.045400E-0001 -1.216223E+0000
 -1.509119E-0001 -1.397169E+0000
  1.267191E+0000  4.993505E-0001
  1.265008E+0000  2.318791E+0000
 -1.536335E+0000 -2.683468E-0002
 -6.904738E-0001  5.420861E-0002
  2.490170E+0000  1.956086E-0001
 -1.247482E+0000  8.737299E-0001
 -7.431084E-0001 -2.029229E+0000
 -3.670444E-0001 -2.554933E+0000
  2.236656E+0000  7.936622E-0001
  1.072013E+0000 -6.519891E-0001
 -1.662581E+0000  2.282136E+0000
 -2.233795E+0000 -1.768093E+0000
  1.335310E+0000 -3.101960E+0000
  2.406805E+0000  4.534174E-0001
 -7.508565E-0001  2.595724E+0000
 -3.904146E+0000  4.758771E-0001
  1.016313E+0000 -1.728838E+0000
  2.350193E+0000 -9.486740E-0001
 -1.216999E+0000  5.201480E+0000
 -1.538127E+0000 -2.211706E-0001
 -1.963954E+0000 -2.184146E+0000
  1.865055E+0000  6.251097E-0002
  1.217223E+0000  1.444976E+0000
 -2.532407E+0000 -9.815441E-0001
  1.429551E+0000 -2.065644E+0000
 -3.318923E-0001 -5.978713E-0001
  1.309263E+0000  1.659258E+0000
 -1.595580E-0001  3.865780E-0001
 -1.470355E+0000  6.097705E-0001
  1.688381E+0000  1.082153E+0000
 -1.013805E+0000  1.135776E+0000
 -1.267262E+0000  1.157876E-0001
  1.024823E+0000 -7.772518E-0001
  3.155978E+0000 -4.866358E-0001
 -2.627992E+0000  1.243756E+0000
 -4.015051E-0001 -5.815421E-0001
  3.872919E+0000 -2.032235E+0000
 -2.026418E+0000  4.468002E+0000
 -1.503697E+0000 -1.870450E+0000
  4.231735E-0001 -2.677312E-0001
  5.693183E+0000  1.276869E+0000
 -2.553711E+0000  4.068288E+0000
 -2.655723E+0000 -2.636922E+0000
 -4.777867E-0001 -3.967703E+0000
  2.006223E+0000  2.910718E+0000
 -2.125581E-0001 -5.385643E-0004
 -1.019055E+0000 -4.876926E-0001
  3.629202E+0000 -1.746533E+0000
  4.008434E-0001 -6.057205E-0001
 -2.341292E+0000 -1.263733E+0000
  1.276416E+0000 -7.878890E-0001
  1.264555E+0000 -8.285454E-0002
 -2.319643E+0000  8.959934E-0001
  1.520908E+0000 -2.274119E+0000
 -1.761206E+0000 -8.098312E-0001
  1.632128E+0000  1.782475E-0003
 -3.493810E+0000  1.774445E+0000
  2.584783E-0001 -1.291129E+0000
  1.311210E+0000 -7.838594E-0001
 -2.128778E-0002  3.607221E+0000
 -2.831473E+0000  1.108107E+0000
 -5.932136E-0001 -2.265064E+0000
 -2.647985E-0001  1.234564E+0000
  2.956270E+0000 -5.429690E-0001
 -2.701897E+0000 -1.539295E-0001
  1.004315E+0000 -2.990700E-0001
  4.471328E-0002 -2.500638E+0000
  3.602792E-0001  1.889470E+0000
 -6.963259E-0001  1.401144E+0000
 -1.286563E+0000 -4.155137E-0001
 -1.050046E+0000  1.329492E-0001
  5.536089E-0001  1.082116E+0000
  3.937867E-0001 -7.162997E-0002
 -1.090652E+0000  1.613575E-0001
  4.070885E-0001 -5.011103E-0003
 -1.168877E+0000 -1.192172E+0000
  2.757522E+0000 -1.374801E+0000
 -1.171667E-0001  1.152900E+0000
 -1.269800E+0000  5.169873E-0001
 -1.188086E-0001 -1.133311E+0000
  1.354788E+0000 -6.638275E-0001
  2.289765E+0000  1.353308E+0000
 -1.193039E+0000 -4.400203E-0001
 -1.471775E+0000  9.870528E-0001
  2.150576E+0000  1.173909E-0001
  7.950615E-0003  9.377921E-0001
 -1.096276E+0000 -2.328512E-0001
 -3.059436E-0001 -1.624368E+0000
  1.880398E+0000 -2.149182E+0000
 -9.127143E-0001  2.241420E+0000
 -7.299983E-0001 -2.173861E+0000
 -5.366992E-0001 -3.878350E+0000
  3.351637E+0000 -1.431389E+0000
 -1.200020E-0001  3.685164E+0000
 -4.232349E-0001 -1.252746E+0000
 -1.524708E+0000 -6.561190E-0001
  2.931092E+0000  5.942616E-0001
 -1.713282E+0000  2.403898E+0000
 -1.786452E+0000 -8.464165E-0001
  1.283895E+0000  7.225219E-0001
 -1.053024E+0000 -6.506685E-0001
 -1.172777E+0000  1.723649E+0000
 -2.082595E-0001 -2.704927E+0000
 -1.691227E+0000 -7.837647E-0001
  9.923688E-0001  3.670206E-0001
 -2.047292E-0002  1.459226E+0000
 -1.176559E+0000 -1.868256E+0000
 -7.584519E-0001 -2.321045E+0000
  3.475357E+0000  7.386927E-0001
 -2.888131E+0000  4.389237E+0000
 -1.237179E+0000 -8.303929E-0002
 -2.306661E+0000 -5.301348E+0000
  2.746948E+0000 -1.576980E+0000
  4.696317E-0001  2.623036E+0000
 -2.588181E+0000  1.121100E+0000
 -1.368716E+0000 -5.821907E-0001
  1.557401E-0001 -1.397058E+0000
  3.111158E+0000 -1.255235E+0000
  2.004440E+0000 -2.311568E-0001
 -2.548534E+0000  9.366394E-0001
 -5.612309E-0001 -7.883006E-0001
  1.706558E+0000 -2.189683E+0000
  2.814651E-0001  1.062752E+0000
 -2.103054E+0000  1.852446E+0000
 -1.515394E+0000  4.452058E-0001
  1.592321E+0000  1.073784E-0001
 -1.725737E+0000  2.581970E+0000
 -4.100211E-0001 -2.224557E+0000
  1.923030E+0000 -1.437262E+0000
 -6.062277E-0001  1.663593E+0000
 -1.334702E+0000  2.236129E+0000
 -2.206119E-0001 -1.869282E+0000
  3.952688E-0001 -3.272427E-0001
 -4.425618E-0001  2.192649E+0000
 -1.732605E-0001  9.333408E-0001
 -2.384503E+0000 -6.553409E-0001
  2.971740E+0000 -3.038519E+0000
 -8.682757E-0001  1.442892E+0000
  1.281716E+0000  2.305476E+0000
 -1.643372E+0000 -2.285338E+0000
 -9.470131E-0001 -1.930151E+0000
  3.592243E+0000  1.353241E+0000
 -8.569181E-0001  2.375907E+0000
 -4.120369E+0000 -5.955911E-0001
  1.682806E+0000 -2.347766E+0000
  3.396504E+0000  3.899281E-0001
 -3.720661E+0000  2.062132E+0000
 -1.995143E+0000 -2.865155E+0000
  1.748237E+0000 -3.934146E+0000
  2.227293E+0000  9.586832E-0001
 -3.492382E-0001  1.773292E+0000
 -7.384756E-0001  1.182343E+0000
 -1.311280E+0000 -1.435524E-0002
 -1.435150E+0000 -3.828928E-0001
  2.578692E+0000 -4.159050E-0001
  1.184924E+0000  1.772196E+0000
  2.082207E+0000 -2.657518E-0001
 -1.557189E+0000 -1.107514E+0000
  6.543789E-0001  1.391902E+0000
  6.654042E-0001  2.918509E-0001
  1.852254E+0000  2.576271E-0001
 -2.682326E-0001 -1.023544E+0000
  4.715130E-0001  1.485732E+0000
 -6.883093E-0001  2.313614E-0001
 -8.288009E-0002  3.814056E-0001
  1.315142E+0000 -1.001868E-0001
 -3.455296E-0001  2.725204E+0000
 -1.135502E+0000 -5.003557E-0001
 -3.452105E-0001 -1.768016E-0001
 -5.473791E-0001 -1.291399E+0000
  1.149126E+0000 -4.258414E-0001
 -1.078071E+0000  1.984802E+0000
  1.247057E+0000  7.819679E-0001
 -5.004161E+0000 -2.467384E+0000
  3.291658E+0000 -1.242595E+0000
  2.205261E+0000  2.601151E+0000
 -1.849129E+0000  3.367040E+0000
  1.157600E-0001 -4.058017E+0000
 -3.177686E-0001 -1.854201E+0000
  2.107008E+0000  2.362153E+0000
  1.372982E+0000  4.327472E-0001
 -3.245042E+0000  9.482892E-0001
  6.012872E-0002 -2.298548E+0000
  1.081189E+0000  1.399809E+0000
 -4.414869E-0001  2.079194E+0000
 -1.489874E+0000 -5.992512E-0001
  2.373158E+0000 -5.410334E-0001
 -9.601305E-0002 -6.475659E-0001
  5.737987E-0001  1.064915E+0000
 -4.508822E-0001 -1.323162E+0000
 -9.960807E-0001  7.787377E-0001
  1.289501E+0000 -1.288967E+0000
  1.289711E-0001  3.978242E-0002
  1.547026E+0000  2.274345E+0000
 -1.263083E+0000  5.573624E-0001
 -5.346295E-0001 -1.498835E+0000
  3.685156E+0000 -1.281856E+0000
 -2.219873E+0000  3.522872E+0000
  1.640476E-0001 -2.162276E+0000
 -3.207926E+0000  1.432236E+0000
  1.605149E+0000 -1.950443E+0000
 -1.949911E+0000 -1.132267E-0001
  1.225426E+0000  1.371653E-0001
  1.398674E+0000  1.619712E+0000
 -2.216647E+0000 -1.427486E+0000
  2.089383E+0000 -2.339921E+0000
 -1.220564E+0000 -6.427168E-0001
  9.285892E-0001  1.632832E+0000
  4.296453E-0001  4.038277E-0002
 -8.697183E-0001  4.950276E-0001
  1.588412E+0000 -5.165607E-0001
  3.809977E-0001  6.500524E-0002
 -1.014952E-0001  7.330232E-0001
 -2.135380E+0000  6.510892E-0001
  2.235560E+0000 -4.084906E+0000
 -5.422854E-0001 -3.561699E-0001
  1.794052E+0000  7.122887E-0001
 -3.412440E+0000 -5.244061E-0001
  2.968797E+0000 -1.792605E+0000
  1.290701E-0001  1.616095E+0000
 -1.432713E-0001 -6.384425E-0001
 -1.241060E+0000 -2.577235E+0000
  4.206740E+0000 -6.937406E-0001
 -1.315321E-0001  2.656946E+0000
 -1.603464E+0000  1.698288E+0000
 -5.350497E-0001 -1.018271E+0000
 -6.490912E-0001  1.090616E+0000
  8.448827E-0001  7.600766E-0001
 -1.114429E+0000 -2.017390E-0001
  1.425118E+0000 -3.050767E+0000
  9.402939E-0001  5.013536E-0001
  7.956725E-0002  2.981067E+0000
  2.018951E-0001 -4.372664E-0001
 -7.419579E-0001 -8.841072E-0001
  1.382689E+0000 -1.085958E+0000
 -1.768304E-0001  1.626008E+0000
  4.048237E-0001 -1.410815E+0000
 -1.019177E+0000  4.982412E-0001
 -6.870643E-0001  8.611087E-0001
  1.125247E+0000 -2.996035E-0001
 -8.822839E-0001  3.289965E+0000
 -1.723256E-0002 -5.431893E-0002
 -2.613429E-0001 -1.681714E+0000
  9.449892E-0001 -2.125878E-0002
  2.314791E+0000  1.206388E+0000
 -4.340959E+0000  4.265662E-0001
  2.514333E+0000 -4.172844E+0000
  8.232480E-0001 -2.793891E-0001
 -2.135960E-0002  2.580518E+0000
  5.822319E-0001 -2.051995E+0000
 -2.676658E+0000  1.737274E-0001
  2.530673E+0000  9.738735E-0001
 -3.923965E-0003  2.990959E+0000
 -1.001101E+0000  5.862196E-0001
 -2.647527E-0001 -2.044990E+0000
  6.473495E-0002  2.086872E+0000
 -1.626525E+0000  7.648864E-0002
 -7.415107E-0001 -4.600739E-0001
  2.198755E+0000 -3.489939E+0000
  2.286846E+0000  3.712146E-0001
 -1.068333E+0000  1.053262E+0000
  1.664318E-0001 -1.213231E+0000
 -4.920603E-0002  1.070169E-0003
  1.435673E+0000  1.449659E+0000
 -1.677090E+0000 -1.146580E-0001
  1.925980E+0000 -1.016708E+0000
  1.637578E+0000  2.658594E+0000
 -2.625753E+0000  1.272774E+0000
 -1.906429E+0000 -2.855252E+0000
  1.509933E+0000  4.554993E-0001
  4.097587E+0000  2.542295E+0000
 -3.681678E+0000  3.006136E+0000
 -1.738938E+0000 -2.456653E+0000
  2.930684E+0000 -1.045357E+0000
  1.792542E+0000  2.374350E+0000
 -4.970911E+0000  1.574498E+0000
  7.546218E-0001 -4.385260E+0000
  1.121512E+0000  5.079633E-0001
  5.167500E-0001  5.349621E+0000
 -2.443168E+0000 -1.150298E+0000
 -1.477458E-0001 -4.883978E+0000
  6.505451E+0000 -1.140332E+0000
 -1.257191E+0000  4.914382E+0000
 -2.375404E+0000 -2.405849E+0000
  3.743002E-0001 -4.419488E+0000
  4.865687E+0000  2.164484E+0000
 -7.873455E-0001  4.553353E+0000
 -7.153682E+0000 -6.237732E-0001
  1.282991E+0000 -5.727552E+0000
  3.187807E+0000  1.220829E+0000
  2.377199E+0000  4.439735E+0000
 -5.076967E+0000 -2.526792E-0002
  8.870514E-0001 -3.965581E+0000
  1.507770E+0000  1.203578E+0000
  8.466445E-0001  1.539899E+0000
 -5.016767E+0000 -9.979588E-0003
  9.275866E-0001 -5.642760E+0000
  1.630178E+0000  1.051765E+0000
  1.971076E+0000  2.737487E+0000
 -5.887386E+0000  2.780790E-0001
  2.108660E+0000 -3.857102E+0000
  1.764703E+0000  2.937900E+0000
 -4.531241E+0000 -8.337470E-0001
  8.672700E-0001 -3.585340E+0000
  1.539835E+0000  1.915121E+0000
 -1.057748E+0000  5.160381E-0001
 -1.159107E+0000 -2.695476E-0001
 -2.897430E-0001 -1.394906E-0001
  3.931165E-0001  1.670678E+0000
  2.700365E+0000  8.769421E-0001
 -2.881049E+0000 -1.773804E+0000
  1.727921E+0000 -1.996440E+0000
 -1.820089E+0000  1.584162E+0000
  2.750019E+0000 -2.931467E-0001
 -2.974738E+0000 -1.425993E+0000
 -6.791012E-0001 -9.219063E-0001
  3.497100E+0000 -7.107347E-0001
  2.944539E-0002  1.356430E+0000
  1.029862E+0000 -4.430678E+0000
 -1.174666E-0001 -1.140129E+0000
  3.708391E+0000  1.933063E+0000
 -2.529662E+0000  3.358306E-0001
  1.349859E+0000 -3.862474E+0000
  3.300481E+0000 -1.201503E+0000
 -3.101139E-0001  3.852084E+0000
 -1.114337E+0000 -1.702373E+0000
 -1.740812E+0000 -2.877541E+0000
  8.306725E-0001 -2.322222E+0000
  1.232737E-0001  1.872270E+0000
 -6.726984E-0001 -5.087814E-0001
  1.293344E+0000 -1.471299E+0000
  7.715318E-0002 -9.541617E-0001
 -6.618646E-0001  1.400805E+0000
  2.063465E-0001 -2.574665E-0002
 -3.286532E-0001 -8.831001E-0002
  6.547202E-0001 -1.251158E+0000
  2.667080E-0001 -4.239683E-0001
  1.110506E+0000 -1.376537E+0000
  1.898529E+0000 -3.738363E-0001
 -1.332248E+0000  8.674484E-0001
 -1.198637E+0000  7.096333E-0001
  1.822574E+0000 -1.281557E+0000
 -1.303050E+0000 -7.256295E-0001
  5.431132E-0001  2.171869E+0000
 -3.277428E-0001  9.527510E-0001
 -1.729614E+0000  5.880540E-0001
  2.006691E+0000 -2.890865E+0000
  8.100568E-0001  2.203956E+0000
 -2.748755E+0000  2.000938E+0000
 -1.597201E+0000 -3.236488E+0000
  1.199772E+0000 -1.713882E+0000
  2.530402E+0000 -1.242543E+0000
 -3.021217E+0000  1.105256E+0000
  1.724310E+0000 -2.956037E+0000
  9.609318E-0001 -2.174268E+0000
  1.874695E+0000 -3.009902E-0002
  1.270009E+0000  1.475721E+0000
 -1.560985E+0000  1.067331E+0000
  4.448078E-0002 -1.215609E+0000
 -8.457168E-0001 -1.822340E+0000
  1.078564E+0000 -9.698716E-0001
 -3.921231E-0001  3.385918E-0001
 -1.584166E-0001  5.843866E-0001
 -1.010689E+0000 -1.671308E+0000
  1.599447E+0000  5.822295E-0001
 -1.235493E+0000  4.819397E-0001
 -4.614791E-0001  7.826378E-0001
  6.702977E-0001 -2.277270E+0000
 -2.300574E-0001 -1.060981E-0001
  1.391763E+0000 -5.684424E-0001
  2.471379E+0000  1.033124E+0000
 -2.125117E+0000  2.062240E+0000
  1.198644E+0000 -2.963967E+0000
 -2.377496E-0001 -6.199650E-0001
  1.302272E+0000  8.790532E-0001
 -1.003879E+0000 -1.062430E+0000
 -5.226179E-0001 -1.204262E-0002
  1.226877E+0000 -1.057059E+0000
  7.667084E-0001  6.830767E-0001
 -1.786982E+0000  2.213843E+0000
  2.806689E-0001 -2.064483E+0000
  9.259143E-0001 -2.841974E+0000
  1.829597E+0000  1.567993E+0000
 -4.757139E-0001  1.177375E+0000
 -2.058514E+0000  2.601234E-0001
  3.180660E+0000 -3.302107E+0000
 -2.824929E-0001  1.669885E+0000
 -8.659940E-0001  3.380863E-0001
 -3.569532E-0002 -2.191950E+0000
  8.503914E-0001  2.880353E+0000
  2.704694E+0000  8.858503E-0001
 -2.596118E+0000 -5.332067E-0001
  1.783702E+0000 -2.251065E+0000
  3.439454E-0001  2.759178E+0000
  6.564287E-0001  2.822835E+0000
 -4.712554E+0000 -1.033633E+0000
  5.566570E-0001 -4.546602E+0000
  4.976063E+0000  7.330547E-0001
  8.921365E-0001  5.576439E+0000
 -3.520204E+0000  1.454696E+0000
 -1.777186E+0000 -2.826399E+0000
  4.435732E+0000 -4.577773E+0000
  2.012757E+0000  2.444533E+0000
 -3.144312E+0000  2.365800E+0000
 -1.719323E+0000 -3.940690E+0000
  2.628172E+0000 -9.018066E-0001
  3.366008E+0000  4.212668E+0000
 -4.371132E+0000  7.574340E-0002
  5.228399E-0001 -4.527209E+0000
  2.402310E+0000 -3.484043E-0001
  6.471624E-0001  5.384922E+0000
 -2.452193E+0000  3.469292E-0001
 -1.145677E+0000 -4.354341E+0000
  3.800048E+0000 -1.060562E+0000
  8.043383E-0001  3.532502E+0000
 -4.987893E-0001  2.210951E+0000
 -3.655317E+0000 -2.602413E+0000
  1.296938E+0000 -2.328702E+0000
  3.663394E+0000  2.258030E+0000
 -1.892154E+0000  4.312858E+0000
 -3.112794E+0000 -3.856831E+0000
  2.752013E+0000 -2.721263E+0000
  4.436397E+0000  4.998000E+0000
 -5.355431E+0000  1.104287E+0000
 -9.420638E-0002 -7.538069E+0000
  2.357844E+0000  1.253985E+0000
  2.267005E+0000  4.143874E+0000
 -5.853447E+0000  1.259929E+0000
 -1.806256E+0000 -1.249761E+0000
  3.579213E+0000 -6.233053E-0001
  1.699822E+0000  2.514845E+0000
 -2.991271E+0000  8.506022E-0001
 -2.705026E+0000 -2.718865E+0000
  2.361367E+0000 -3.454435E+0000
  2.533414E+0000  5.219993E+0000
 -2.520614E+0000  2.455941E+0000
 -3.207231E+0000 -2.696422E+0000
  1.840154E+0000 -1.157014E+0000
  5.498611E-0001  4.204766E+0000
 -2.023460E+0000 -8.086687E-0001
 -2.704010E+0000 -1.023938E+0000
  3.687226E+0000 -1.416555E+0000
 -8.037749E-0001  3.499513E+0000
 -1.940011E+0000  2.097115E-0002
  2.410942E+0000 -3.521970E+0000
  7.168355E-0001 -1.089769E-0001
  1.558357E-0001  2.008766E+0000
 -1.569857E+0000  9.211993E-0001
 -4.136154E-0001 -2.161523E+0000
  7.741787E-0001  6.099759E-0002
 -1.900773E+0000  2.817174E+0000
  3.776470E-0003 -2.083877E-0001
 -1.910290E+0000 -5.592802E-0001
  5.824131E-0001 -1.551990E+0000
  1.714751E+0000  3.912969E+0000
 -9.022768E-0001  2.841614E+0000
 -2.178506E+0000 -2.983329E+0000
  3.140393E+0000  9.400229E-0001
 -1.021511E+0000  1.510115E+0000
 -1.699441E+0000  4.439712E-0001
 -5.682439E-0002 -6.127383E-0001
  1.133408E+0000 -4.675108E-0001
 -1.648113E+0000 -1.892727E-0001
 -7.202501E-0001 -1.010411E+0000
 -2.882626E-0001  2.398950E+0000
  4.859382E-0001 -3.504951E-0001
 -2.133209E+0000  4.475019E-0001
  1.032943E+0000  1.298966E+0000
  1.119095E+0000  9.517443E-0001
 -1.681756E+0000  1.471208E+0000
  1.260924E+0000 -7.293192E-0001
 -8.748409E-0001  1.021394E+0000
 -1.233191E+0000 -7.334750E-0001
  2.494431E-0001  6.464739E-0001
  2.178628E+0000  5.102537E-0001
 -6.036920E-0001  8.385517E-0001
 -1.397547E+0000  1.174307E+0000
 -1.248800E+0000 -3.436126E+0000
  2.612262E+0000  4.019662E-0001
  1.839367E+0000  2.878305E+0000
 -3.555765E+0000 -1.637891E+0000
  1.393339E+0000 -3.202565E+0000
  1.607222E+0000  1.836929E+0000
 -1.546081E+0000  7.173825E-0001
 -2.759363E+0000 -2.534738E-0002
  1.732247E+0000 -2.685611E+0000
 -3.328864E-0002 -1.626165E-0001
  2.364949E+0000 -1.542987E+0000
  3.578658E-0001  1.895426E+0000
 -1.697255E+0000 -1.638905E-0001
  8.441302E-0001  7.139625E-0001
 -5.722734E-0001 -1.149540E-0001
  3.675564E-0001  1.210940E+0000
  1.849673E+0000  1.044993E+0000
 -1.049204E+0000  6.315645E-0001
  1.316024E+0000 -1.419678E+0000
  9.613481E-0001 -1.053804E+0000
  6.391919E-0001  2.594146E-0001
 -1.540280E+0000 -1.505334E+0000
 -1.628591E+0000 -1.287783E+0000
  3.349864E-0001 -9.846745E-0001
  7.911925E-0001  1.421632E+0000
  1.162760E+0000 -1.562201E+0000
 -5.514407E+0000 -2.257589E+0000
  3.325749E+0000 -1.297019E+0000
  2.265530E+0000  3.517171E+0000
 -3.333726E+0000  2.120441E+0000
 -1.836091E+0000 -2.676673E+0000
  4.782695E+0000 -2.202603E+0000
  2.233690E+0000  1.873877E+0000
 -5.187594E+0000  7.024311E-0001
  1.799322E+0000 -3.356098E+0000
  1.000180E+0000  2.859175E-0001
  9.892355E-0001  3.424256E+0000
 -2.843771E+0000  5.498850E-0001
 -2.042561E+0000 -5.217220E+0000
  6.020331E+0000 -7.968749E-0001
  8.381678E-0001  4.050318E+0000
 -3.382951E+0000 -1.846241E+0000
 -1.523554E+0000 -5.673695E+0000
  2.694166E+0000  2.326484E-0001
  3.521101E-0001  5.549031E+0000
 -6.311261E+0000  9.038869E-0001
  1.906733E+0000 -5.345474E+0000
  3.584875E+0000 -5.112571E-0001
 -8.900705E-0001  2.884702E+0000
 -4.361121E+0000  4.062852E-0001
  1.935094E+0000 -3.436326E+0000
 -6.488461E-0001  1.487234E+0000
 -2.321806E+0000 -4.262328E-0001
  8.588700E-0001 -1.088957E+0000
  1.455922E+0000  1.331165E+0000
 -1.246466E+0000  2.549774E+0000
 -2.547098E+0000 -1.353818E-0001
  8.136521E-0001 -1.617830E+0000
  2.528185E+0000 -2.363553E+0000
  6.743838E-0001  3.632769E+0000
 -7.256117E-0001  1.251884E+0000
 -1.492564E+0000 -2.726286E+0000
  2.114095E+0000 -1.365828E+0000
  1.562128E-0001  2.078170E+0000
 -2.632922E+0000  2.236023E+0000
  1.527017E+0000 -4.367320E+0000
  2.074536E+0000  6.976347E-0002
 -4.701516E-0001  3.425466E+0000
 -4.143155E+0000  1.510334E-0001
  2.391803E-0001 -3.409439E+0000
  2.449400E+0000 -1.304931E+0000
  3.997809E-0001  1.051996E+0000
  1.250974E-0001  9.494945E-0001
 -1.465037E+0000  1.164691E+0000
  1.085321E+0000  7.050484E-0001
 -1.748886E+0000  3.193309E+0000
 -1.669414E+0000 -5.220821E-0001
  8.694454E-0001 -3.239671E-0001
  9.975935E-0001  7.554583E-0002
 -1.323344E+0000 -3.225117E-0001
  2.033685E+0000 -1.605276E+0000
 -1.443699E+0000 -1.156222E+0000
  1.667931E-0001  3.947103E+0000
  3.197969E-0001  3.152967E-0001
 -1.421032E+0000  1.021419E+0000
  1.791124E+0000  1.576899E+0000
 -1.020318E+0000 -1.217212E-0001
 -2.035928E+0000 -6.375500E-0001
  8.872440E-0001 -1.358496E+0000
  1.026289E+0000  3.306302E+0000
 -1.202826E+0000  2.067695E+0000
 -2.716993E+0000 -3.541977E+0000
  3.305316E+0000 -9.501420E-0001
  2.037885E+0000  3.605666E+0000
 -1.136811E+0000  9.589778E-0001
 -1.890641E+0000 -2.979469E+0000
  1.207954E+0000 -1.164842E+0000
  3.518423E+0000  6.805384E-0001
 -2.078324E+0000  2.314989E+0000
 -2.577786E+0000 -2.698174E+0000
  1.443445E+0000 -4.889817E-0001
 -1.485479E-0001  3.101447E+0000
 -1.671885E+0000  6.172537E-0001
 -1.105159E+0000 -2.829866E+0000
  6.345345E-0001 -1.040350E+0000
  2.576526E+0000 -1.175806E+0000
 -2.493286E+0000  2.445833E+0000
 -1.063394E+0000 -1.699244E+0000
  2.074623E+0000 -2.488594E+0000
  3.707093E+0000  3.798312E+0000
 -3.633840E+0000  1.476525E+0000
 -1.047424E+0000 -4.429815E+0000
  3.613082E-0001 -1.910893E+0000
  5.544207E+0000  1.804396E+0000
 -1.940727E+0000  3.466422E+0000
 -1.279008E+0000 -1.832002E+0000
  2.082357E+0000 -1.462614E+0000
 -8.255005E-0001  4.338672E-0001
 -1.018923E+0000  1.416830E+0000
  1.296711E+0000 -2.835002E-0001
 -1.864972E+0000 -3.276993E-0001
 -8.250298E-0002  6.283378E-0001
  1.459035E+0000 -1.356950E+0000
 -1.628564E+0000 -1.231973E+0000
  6.231118E-0001  2.008012E+0000
 -2.302783E+0000 -1.994183E+0000
  1.837070E-0001 -1.417284E+0000
  3.578803E+0000 -1.745241E+0000
 -2.278109E+0000  3.136025E+0000
  9.390290E-0001  7.525564E-0001
 -3.119184E+0000  1.237198E+0000
  8.795455E-0001  6.663659E-0001
 -2.041900E+0000 -1.733465E+0000
  2.667097E+0000 -1.537954E-0002
 -6.958109E-0001  1.535104E+0000
  1.321079E+0000 -8.530415E-0001
 -1.932215E+0000 -7.853267E-0001
  1.633959E+0000  3.689145E-0001
  5.337297E-0001  1.260140E+0000
 -2.259850E+0000  2.447959E+0000
  2.073107E+0000 -1.092410E+0000
 -5.523571E-0001  3.928843E-0001
 -1.132873E+0000  3.556090E-0001
 -1.610315E+0000 -4.994866E-0001
  4.441212E-0001 -3.181715E+0000
  2.025620E+0000  1.345300E+0000
 -6.462024E-0001  1.974848E+0000
 -3.921411E+0000 -1.440138E+0000
  1.550115E+0000 -2.688646E+0000
  2.275211E+0000 -5.473779E-0001
 -3.739024E-0001  3.797857E+0000
 -2.679385E+0000  5.724713E-0001
  1.312234E+0000 -1.942152E+0000
  2.109038E+0000  2.492703E+0000
  2.004507E+0000  1.141287E-0001
 -2.383516E+0000  2.343566E+0000
  1.789863E+0000 -1.470589E+0000
 -2.102300E+0000 -8.913832E-0001
  1.138202E+0000 -1.817825E+0000
  1.069338E+0000 -5.265430E-0001
 -9.278786E-0001  1.833683E+0000
 -4.643196E-0001 -2.370403E+0000
  2.883421E-0001 -6.172888E-0001
  1.406897E+0000  2.135719E+0000
 -1.677986E+0000  9.549150E-0001
  2.149719E-0001 -1.289701E+0000
  1.005521E+0000 -7.669910E-0001
 -1.363551E-0001  3.889816E-0001
  2.645796E+0000  1.801684E+0000
 -1.948830E+0000 -2.641136E-0001
 -1.708533E+0000 -2.179626E+0000
  2.689593E+0000 -1.070937E+0000
  1.927175E+0000  1.764695E+0000
 -3.627198E+0000  1.508986E+0000
 -4.470085E-0001 -4.720912E+0000
  1.587739E+0000 -3.403567E-0001
  2.171565E+0000  2.997417E+0000
 -3.351675E+0000  1.195674E+0000
  6.937759E-0001 -2.903208E+0000
  5.287612E+0000 -1.298579E+0000
 -1.201660E+0000  3.167121E+0000
 -7.629655E-0001  1.473659E+0000
 -1.748291E+0000 -1.880493E+0000
  4.778306E-0001  2.628935E-0001
  1.761244E+0000  6.038627E-0001
 -7.376868E-0001  5.356789E-0001
  1.446823E+0000  6.602397E-0001
  1.259686E-0001  1.110335E+0000
 -2.505966E+0000  8.468417E-0001
  1.803173E+0000  9.217069E-0001
 -1.133258E+0000  2.113279E+0000
  1.052541E+0000  6.707324E-0001
 -2.515779E-0002  1.667638E+0000
  9.577365E-0001  4.967006E-0002
 -2.604290E-0001 -1.786732E+0000
  3.276572E-0001 -3.819458E-0001
  1.873490E+0000  4.842178E-0001
 -1.147417E+0000  6.700459E-0001
 -1.140919E+0000 -1.485491E+0000
 -2.446818E-0001 -5.129012E-0001
  1.071492E+0000  1.716266E+0000
 -1.451779E+0000 -4.977110E-0001
 -9.167669E-0001 -1.758027E-0002
  2.480833E+0000 -3.221935E+0000
  4.638640E-0001  1.515038E+0000
  2.857386E+0000  1.863613E+0000
 -1.443785E+0000  1.560453E+0000
  1.041268E+0000 -2.099971E+0000
 -3.125514E-0001  3.875232E-0001
  1.336959E+0000  1.682939E+0000
  9.869390E-0002 -4.172564E-0001
 -7.465634E-0001  1.177684E+0000
 -9.881572E-0001 -2.965994E-0001
 -2.917010E+0000  1.322775E+0000
  6.548195E-0001 -1.079287E+0000
 -1.755596E+0000 -1.286137E+0000
  8.207514E-0004 -1.425378E-0001
  1.163442E+0000 -1.262937E+0000
 -1.011565E+0000  1.379652E+0000
  2.163221E+0000 -7.483080E-0001
 -2.838705E+0000  2.026138E+0000
 -1.765725E+0000 -2.072032E+0000
  2.349760E+0000 -1.644561E-0001
 -2.144909E-0001  1.740589E+0000
  2.170255E-0001 -1.878689E+0000
  3.098072E+0000 -1.487462E+0000
 -8.252928E-0001  5.127591E-0001
 -1.099062E+0000  1.788184E+0000
 -3.560794E-0001 -9.902482E-0001
  1.204677E+0000  9.849321E-0001
  1.019692E+0000 -6.196578E-0001
 -4.926725E-0001 -2.649687E-0001
  1.382964E+0000 -9.128772E-0001
  8.550138E-0001 -4.255979E-0001
 -8.337786E-0001 -7.930323E-0002
  1.852525E+0000 -2.219534E+0000
 -1.831950E+0000  1.935071E+0000
  8.359436E-0001  3.017876E+0000
 -2.789684E+0000  2.305067E+0000
  2.182672E+0000 -2.377714E+0000
 -2.062496E+0000 -5.599013E-0001
  3.656965E+0000 -1.613002E+0000
 -1.300269E+0000  2.979655E+0000
 -9.932471E-0001 -4.991705E-0001
  1.687494E+0000 -4.098554E-0001
 -2.996415E-0001  2.421284E+0000
 -1.621035E+0000 -4.362520E-0001
  1.332022E+0000 -2.635702E+0000
  3.143017E+0000  9.757752E-0001
 -2.275349E+0000  3.813791E+0000
 -2.444733E+0000 -3.126322E+0000
  4.563676E-0001 -1.240387E+0000
  4.211654E+0000  3.544272E+0000
 -3.997992E+0000  1.442856E+0000
 -4.409600E-0001 -3.962162E+0000
  4.934910E-0001 -3.999850E+0000
  1.947532E+0000  3.032320E+0000
  3.889327E-0001  1.708279E+0000
 -2.441845E+0000  4.192608E-0001
  1.063298E+0000 -3.515632E+0000
  1.130510E+0000  8.185603E-0001
 -7.965368E-0002  2.739822E+0000
 -4.134393E+0000 -6.863675E-0001
  2.230193E+0000 -2.902344E+0000
  1.929797E+0000  1.189373E+0000
  4.695030E-0002  1.016452E+0000
 -2.562205E+0000 -2.175963E-0001
  2.698589E+0000 -3.657805E+0000
  5.612540E-0001  2.763368E+0000
 -1.656260E+0000  5.051368E+0000
 -1.731508E+0000 -2.617258E+0000
  1.576109E+0000 -3.631768E+0000
  4.713643E+0000  2.998891E+0000
 -2.145618E+0000  4.655654E+0000
 -1.762296E+0000 -3.034760E+0000
  1.710166E+0000 -3.806569E+0000
  1.920512E+0000  1.197501E+0000
 -2.793120E+0000  2.169031E+0000
 -9.352868E-0001 -1.953993E+0000
  1.779964E-0001 -3.032658E+0000
  3.188795E+0000  1.087760E+0000
 -2.709241E+0000  3.081678E+0000
 -3.049515E+0000 -1.583572E+0000
  2.780809E+0000 -3.676992E+0000
  2.036501E+0000  2.832097E+0000
  3.113355E-0001  2.178275E+0000
 -2.947871E+0000 -1.596743E+0000
  1.847944E-0001 -4.354950E+0000
  3.761110E+0000  2.002735E+0000
 -2.241022E+0000  2.152420E+0000
 -8.288758E-0001 -2.390240E+0000
  1.499571E+0000 -2.660240E-0001
  1.529403E+0000 -9.857522E-0001
 -2.324971E+0000 -4.177896E-0001
  2.083666E+0000 -2.442250E+0000
  1.744461E-0001  1.215476E+0000
 -2.069244E+0000  2.269483E+0000
  7.470741E-0001 -8.380193E-0001
  2.663898E-0002 -8.563354E-0001
 -1.194494E+0000  9.019588E-0002
  1.233828E+0000 -1.094308E+0000
 -9.451346E-0001 -1.380006E+0000
  2.255252E+0000  8.712202E-0001
 -1.560632E+0000 -1.722514E-0001
 -5.517232E-0001 -5.912955E-0001
  3.759125E-0001 -2.764034E-0001
  2.617311E+0000 -1.996852E-0001
 -1.588487E+0000  1.508652E+0000
  1.431634E-0001 -1.067356E+0000
  1.072468E+0000  9.312048E-0001
 -1.513671E+0000  1.859139E+0000
  1.068988E-0001 -8.321574E-0001
 -2.809720E+0000 -1.353057E+0000
  1.636440E+0000  1.199685E+0000
 -1.829079E-0001  1.273437E+0000
 -6.929706E-0001 -6.603416E-0001
 -1.220947E+0000  7.418795E-0001
  1.165276E+0000 -2.016737E+0000
  1.112813E+0000  2.467628E+0000
  1.520207E+0000  8.500676E-0002
 -2.518255E+0000  3.578262E-0002
  7.672142E-0001 -9.193776E-0001
  3.633409E-0001  1.066616E+0000
 -3.695349E-0002  2.376081E+0000
 -2.522717E+0000 -1.782794E+0000
  1.607964E+0000 -4.202380E+0000
  1.025952E+0000  1.017048E+0000
  1.776358E+0000  8.248678E-0001
 -2.494021E+0000 -4.139885E-0001
 -4.335540E-0001 -4.542745E-0001
 -4.319394E-0002 -3.920987E-0001
  1.703053E-0001  9.414454E-0001
 -6.306324E-0001  7.017850E-0001
 -2.650545E+0000  1.234891E+0000
  2.376962E-0001 -1.297500E+0000
  2.059206E+0000  2.498249E+0000
  4.463799E-0002  2.059743E+0000
 -2.908724E+0000  1.395214E-0001
  1.776557E+0000 -7.712000E-0001
  2.108850E+0000  7.254571E-0001
 -1.671932E+0000  2.216010E+0000
 -7.511805E-0001  2.320253E-0001
 -1.561328E+0000 -4.034286E+0000
  3.260262E+0000  1.102054E+0000
  2.530787E-0001  3.278384E+0000
 -3.711886E+0000  1.458000E+0000
  1.220465E-0001 -2.726945E+0000
  2.311342E+0000 -1.132812E+0000
  1.509101E+0000  1.727977E+0000
 -2.179433E+0000  9.905853E-0001
 -6.476232E-0001 -9.736032E-0001
  1.049584E+0000 -1.028675E+0000
  2.936004E+0000  4.131485E-0001
 -1.933811E+0000  2.626521E+0000
 -7.674103E-0001 -2.450443E+0000
  2.313455E+0000 -2.277086E+0000
  2.557148E+0000  2.332155E+0000
 -1.866470E+0000  2.636196E+0000
 -3.274153E+0000 -2.289352E+0000
  3.126039E+0000 -4.404540E+0000
  1.625049E+0000  2.756123E+0000
 -2.654539E+0000  4.337091E+0000
 -2.161834E+0000 -2.754112E+0000
  6.032300E-0001 -1.951545E+0000
  3.307333E+0000  3.049823E+0000
 -1.707852E+0000  7.595490E-0001
 -2.637392E+0000 -1.635903E+0000
  8.621167E-0001  2.035861E-0001
  2.903769E+0000  1.459532E+0000
 -7.523731E-0001  1.348679E+0000
 -1.038132E+0000 -1.801875E+0000
  6.507913E-0001 -5.214800E-0001
  2.687731E+0000  1.319000E+0000
 -2.739519E+0000  2.420534E+0000
 -3.044567E+0000 -3.765177E+0000
  5.041538E-0001 -1.308480E+0000
  4.732076E+0000  4.823737E+0000
 -1.922754E+0000  2.208410E+0000
 -3.072863E+0000 -5.218640E+0000
  5.384443E+0000 -9.434642E-0001
  1.005650E+0000  5.052237E+0000
 -3.189137E+0000  7.417541E-0001
  1.024125E+0000 -3.467693E+0000
  2.129887E+0000  1.718899E+0000
  8.384382E-0001  1.857392E+0000
 -4.715615E+0000 -2.860147E-0001
  4.172460E+0000 -3.880569E+0000
  1.504822E+0000  1.481259E+0000
  7.309661E-0001  2.274733E+0000
 -3.321692E+0000  5.035739E-0001
  6.975846E-0001 -3.531969E+0000
  1.951387E+0000 -1.253234E+0000
  1.400365E+0000  2.631063E+0000
 -1.369260E+0000  1.380817E+0000
 -1.068400E+0000 -2.485528E+0000
  2.803231E+0000 -1.391674E+0000
 -1.652656E+0000  1.746757E+0000
 -6.467242E-0001 -9.818533E-0001
 -1.162295E+0000 -2.031341E+0000
  2.307235E+0000 -6.516425E-0001
  1.625975E+0000  2.876800E+0000
 -4.357517E+0000 -3.153472E-0002
 -1.566074E-0002 -4.077871E+0000
  2.478587E+0000  2.390198E-0001
  1.458872E+0000  2.872869E+0000
 -1.512816E+0000  1.149535E+0000
 -1.150379E+0000 -5.870792E+0000
  3.437857E+0000  1.467707E+0000
  3.222554E+0000  2.511375E+0000
 -4.111161E+0000  2.755717E+0000
 -2.137245E+0000 -2.460686E+0000
  3.445979E+0000  9.432361E-0002
  1.578781E+0000  2.714288E+0000
 -3.631308E+0000  2.802971E+0000
  7.398562E-0001 -3.294303E+0000
  9.673687E-0001 -2.365847E+0000
  8.722665E-0001  3.266831E+0000
 -1.449543E+0000  8.269831E-0001
 -2.357038E+0000 -8.621440E-0001
  1.702927E+0000 -3.605955E+0000
  4.329683E-0001  3.484079E+0000
 -2.851140E-0001  3.149044E-0001
 -2.933845E+0000 -1.518007E+0000
  3.032437E+0000  4.355161E-0001
  1.893261E+0000  1.802632E+0000
 -3.502996E+0000  1.863156E+0000
  2.948406E-0001 -2.334693E+0000
  1.038453E+0000 -1.055475E+0000
  1.309660E+0000  2.188116E+0000
  2.814023E+0000  1.847486E+0000
 -4.114715E+0000  4.742235E-0001
  3.101799E+0000 -3.847957E+0000
  2.063238E+0000  6.189758E-0001
 -1.286306E-0001  1.337518E+0000
 -3.303209E+0000  3.629570E-0001
  8.292577E-0001 -4.251672E+0000
  1.957428E+0000 -5.294267E-0001
 -2.025008E+0000  4.021946E+0000
  8.616350E-0001 -2.245043E+0000
 -6.593652E-0001  8.835709E-0001
  2.167539E+0000  1.160579E+0000
 -1.665796E+0000  1.111070E+0000
  7.128880E-0001  2.117412E+0000
 -9.514342E-0001 -3.199896E+0000
 -5.851459E-0001 -1.070564E+0000
  1.230560E+0000  7.797644E-0001
  2.083072E-0001  2.370738E+0000
 -1.547336E+0000  9.970198E-0001
 -2.405395E-0001 -2.059122E+0000
  2.489398E+0000  1.155904E-0001
  5.543416E-0001  1.480923E+0000
 -1.800158E+0000  9.494482E-0001
  1.921489E-0001 -7.097527E-0001
  1.025345E+0000  2.472826E+0000
 -5.258940E-0001  2.519473E+0000
 -1.647314E+0000 -1.028715E-0001
 -1.118128E+0000 -3.050015E+0000
  4.955721E+0000 -3.953605E-0001
 -4.952956E-0001  2.500658E+0000
 -2.807340E+0000  1.794192E+0000
 -2.207121E-0001 -4.164822E+0000
  1.249680E+0000  1.706785E+0000
  1.795245E+0000  1.338653E+0000
 -2.887019E+0000 -4.098735E-0001
  6.572928E-0001 -1.538129E+0000
  3.274002E-0001  1.534957E+0000
 -9.841945E-0002  2.132093E+0000
 -2.851472E+0000  1.709235E+0000
 -1.483642E+0000 -2.666995E+0000
  1.669829E+0000 -1.109817E+0000
  1.739341E+0000  1.206394E+0000
 -2.703679E+0000  2.946085E+0000
 -2.327367E+0000 -1.059415E+0000
  4.969745E-0001 -2.869725E+0000
  4.555508E+0000  1.233902E-0001
 -4.035485E-0001  3.640258E+0000
 -3.707501E+0000  3.391232E-0001
  1.428434E+0000 -5.055006E+0000
  2.465476E+0000 -1.166061E-0001
  4.874647E-0001  4.092309E+0000
 -1.876619E+0000  8.138005E-0001
 -3.864747E-0001 -7.312427E-0001
  3.633060E-0002  1.241845E+0000
  5.605513E-0001  1.620579E+0000
 -5.682086E-0001  7.106606E-0001
 -2.273325E+0000 -1.944328E+0000
  1.406445E+0000 -1.977252E-0001
  9.891083E-0001  8.563526E-0001
 -2.835625E+0000  2.953640E+0000
 -9.634352E-0001 -3.904590E+0000
  3.902117E-0001 -9.342911E-0001
  8.783932E-0001  2.467106E+0000
 -3.912234E-0001  6.255096E-0001
 -3.100535E+0000 -8.934386E-0001
  3.328244E+0000 -1.619301E+0000
  1.996412E+0000  1.509849E+0000
 -1.025831E-0001  9.081265E-0001
 -3.142318E+0000 -3.282875E+0000
  1.541726E+0000 -4.547151E+0000
  1.742289E+0000  2.474935E+0000
 -2.940907E+0000  2.724864E+0000
 -3.451591E+0000 -1.497065E+0000
  4.187803E+0000 -2.726060E+0000
 -4.331935E-0001  2.862530E+0000
  8.622612E-0001  1.211408E+0000
 -3.364250E+0000 -2.825218E+0000
 -6.695049E-0001 -5.123013E-0001
  4.838326E+0000  2.506365E+0000
 -4.113495E+0000  3.181133E+0000
 -4.032165E-0001 -3.027009E+0000
  7.468169E-0001 -1.839952E+0000
  1.857221E+0000  3.960545E+0000
 -2.739106E+0000  1.186834E+0000
 -3.661386E+0000 -4.022752E+0000
  2.744682E+0000 -2.951371E+0000
  2.529175E+0000  4.820273E+0000
 -3.402374E+0000  2.344834E+0000
 -3.076150E+0000 -2.916068E+0000
  3.380108E+0000 -1.956843E+0000
  3.034992E+0000  2.798533E+0000
 -2.753394E+0000  2.752321E+0000
 -1.892457E+0000 -4.558938E+0000
  2.665980E+0000  3.630003E-0001
  7.759281E-0001  3.886942E+0000
 -2.735591E+0000  3.714951E+0000
 -4.571739E+0000 -3.921356E+0000
  4.982790E+0000 -4.437696E+0000
  1.596628E+0000  3.152772E+0000
 -1.501799E+0000  2.248965E+0000
 -3.671442E+0000 -4.576365E+0000
  5.695220E+0000 -4.131749E+0000
  3.331617E-0001  4.553032E+0000
 -3.491580E+0000  2.756302E+0000
 -1.457577E+0000 -3.702843E+0000
  2.117624E+0000 -1.426620E+0000
  2.993855E+0000  1.758772E+0000
 -3.017303E+0000  1.079614E+0000
 -2.873252E+0000 -2.623015E+0000
  2.882246E+0000 -1.474440E+0000
  1.569417E-0001  2.706834E+0000
 -9.402536E-0001  8.432940E-0001
 -1.746715E+0000 -5.871768E-0001
  1.256020E+0000 -7.728686E-0001
  2.328198E+0000  6.977188E-0001
 -4.358171E+0000  2.231438E+0000
 -6.778606E-0001 -2.292911E+0000
  1.362637E+0000 -7.431882E-0001
  1.323325E+0000  2.230107E+0000
 -2.895576E+0000  1.993399E+0000
 -5.352994E-0001 -1.506140E+0000
  1.739914E+0000  1.017485E+0000
 -4.449796E-0002  2.591934E+0000
 -1.985953E+0000  2.273257E+0000
 -2.361732E+0000 -3.154116E+0000
  3.791826E+0000 -9.005102E-0001
  1.976348E-0001  1.571306E-0001
 -1.751026E+0000 -6.453690E-0001
  1.625993E+0000 -2.201887E+0000
 -8.086356E-0002  2.419294E+0000
 -1.954330E+0000  1.447314E+0000
  4.337358E-0001 -8.030652E-0001
  5.883526E-0001  5.996721E-0001
  1.006547E+0000  2.433534E+0000
 -4.388718E-0001 -1.573257E+0000
 -4.169605E+0000 -2.246622E+0000
  4.923613E+0000 -2.196139E+0000
 -1.323023E+0000  4.449042E+0000
 -5.788785E-0001  6.911611E-0001
 -2.290818E+0000 -2.910291E+0000
  2.210807E-0001 -1.000497E+0000
  2.536432E+0000  1.778497E+0000
 -1.608455E+0000  2.290078E+0000
 -7.177503E-0002  1.884817E+0000
 -1.727888E+0000 -2.833229E+0000
  4.806155E-0001 -6.507264E-0001
  4.250568E+0000 -7.468401E-0001
 -1.802930E+0000  9.789275E-0001
 -1.186738E-0001 -1.767120E+0000
  6.207759E-0001 -9.043971E-0002
  1.778211E+0000  2.336149E+0000
 -5.291888E-0001  9.649002E-0001
 -1.874256E+0000 -1.965402E-0001
  1.670556E+0000 -1.203188E+0000
  2.087740E+0000  2.104195E+0000
 -2.939158E+0000 -1.166615E+0000
 -5.648289E-0001 -1.309469E+0000
  2.171771E+0000  4.757354E-0001
 -2.316814E-0001  1.853707E+0000
 -8.976281E-0001  9.831892E-0001
  7.733984E-0001 -2.367496E+0000
  5.679831E-0001  7.649934E-0001
 -2.566451E-0001  4.194481E-0001
  1.514700E-0001 -1.082631E+0000
  1.769489E+0000  4.278498E-0001
  3.881575E-0001  1.078537E+0000
 -3.359721E+0000  9.736256E-0001
  4.190363E-0001 -1.842038E-0001
  1.813302E+0000 -1.933583E+0000
 -2.275752E+0000  2.600977E-0001
  1.300150E+0000  3.124960E-0001
 -4.334788E+0000  7.248457E-0001
 -4.597006E-0001 -1.304882E+0000
  1.880406E+0000  9.088040E-0001
  1.261460E+0000  3.272891E+0000
 -1.237577E+0000  8.500410E-0001
 -1.467111E+0000 -2.604056E-0001
  2.671539E+0000 -2.719881E+0000
 -3.473879E-0001  2.028509E+0000
 -1.880733E+0000 -4.397233E-0001
  2.926391E+0000 -3.676459E+0000
 -3.141997E-0001 -8.322567E-0001
  9.033998E-0001  3.452783E+0000
 -2.771583E+0000 -3.957409E-0001
 -2.525743E-0001 -2.626166E+0000
  2.028402E+0000  1.222734E-0001
  8.036114E-0001  2.049628E+0000
 -4.657228E+0000  1.594090E+0000
  1.929425E+0000 -2.823424E+0000
 -1.932168E+0000 -2.605034E+0000
  1.785960E+0000 -3.966276E-0001
 -2.965618E-0001  1.227473E+0000
  5.509270E-0001 -2.222716E-0001
 -3.205688E+0000 -2.029895E+0000
  3.246981E+0000  2.857199E-0001
  8.373288E-0001  8.256555E-0001
 -2.670258E+0000  1.921055E+0000
  3.454342E+0000 -2.203658E+0000
 -2.048246E+0000  2.663803E+0000
 -1.755357E+0000  2.760937E-0001
  2.436530E+0000 -3.940052E+0000
 -7.001576E-0001  1.657450E+0000
  2.750391E+0000  7.675750E-0001
 -5.225214E+0000  8.530426E-0001
  3.827275E+0000 -1.945340E+0000
  1.845815E+0000 -1.529459E+0000
  1.429252E+0000  1.975178E+0000
 -5.180420E-0001 -4.421219E-0001
  9.271037E-0001  1.346153E+0000
 -1.523352E+0000 -1.246258E+0000
 -1.064823E+0000 -4.352935E-0001
  1.495488E+0000 -1.208900E-0001
 -1.080325E+0000 -7.159707E-0001
 -4.506133E-0003 -7.949855E-0001
 -2.377279E+0000 -5.529365E-0001
  2.771750E+0000 -2.865527E-0001
 -1.563121E+0000  1.981198E+0000
  1.928297E-0001 -2.199471E+0000
 -8.950063E-0001 -1.377573E+0000
  2.963227E+0000 -4.871727E-0001
 -2.087675E+0000  2.992634E+0000
 -9.456015E-0001 -1.895086E+0000
 -3.612632E-0001 -2.339518E+0000
  4.532614E+0000  1.627027E+0000
 -3.426181E+0000  3.928474E+0000
 -1.465292E+0000 -3.171583E+0000
 -1.545704E+0000 -4.957386E+0000
  2.813590E+0000 -4.192981E-0001
  2.815303E-0001  5.522740E+0000
 -2.652453E+0000 -8.447387E-0003
 -2.998187E+0000 -2.693028E+0000
  4.130125E+0000 -3.470609E+0000
  3.638195E+0000  5.737153E+0000
 -4.883212E+0000  5.809838E+0000
 -6.500054E-0001 -4.135204E+0000
  2.149716E+0000 -2.122285E+0000
  1.430767E+0000  4.818740E+0000
 -2.015233E+0000  4.406714E-0001
 -2.327688E+0000 -3.680613E+0000
  3.967256E+0000 -5.803255E-0001
 -1.123197E-0001  4.955234E+0000
 -4.367993E+0000 -2.304633E+0000
  2.374340E+0000 -3.425596E+0000
  1.909371E+0000  3.513320E+0000
 -1.302165E+0000  1.689862E+0000
 -1.796644E+0000 -2.347005E+0000
  3.173731E+0000  6.139129E-0001
  1.516484E+0000  1.260694E+0000
 -4.105082E+0000  2.510588E+0000
 -1.967072E+0000 -5.995988E+0000
  5.450658E+0000 -1.140428E+0000
  3.151937E+0000  6.492402E+0000
 -6.066771E+0000  2.342892E+0000
 -3.128040E+0000 -6.306053E+0000
  4.760925E+0000 -4.234779E+0000
  5.765533E-0001  6.424986E+0000
 -3.224679E+0000  4.629546E-0001
 -3.712490E+0000 -6.808158E+0000
  2.117741E+0000 -4.102823E+0000
  5.716742E+0000  4.893568E+0000
 -4.892784E+0000  3.231827E+0000
 -3.513005E+0000 -3.475176E+0000
  2.661191E+0000 -2.428678E+0000
  2.269680E+0000  3.897271E+0000
 -2.263507E+0000  5.142334E+0000
 -3.981227E+0000 -2.321836E+0000
  1.507221E+0000 -5.416038E+0000
  1.221983E+0000  3.842483E+0000
  2.873570E+0000  4.112083E-0001
 -4.783782E+0000 -3.358603E-0001
 -8.447379E-0001 -1.598434E-0002
  2.193469E+0000  6.310598E-0001
 -1.214533E+0000  1.319324E+0000
 -1.172561E+0000 -1.153467E+0000
 -1.637811E-0001  8.140254E-0001
  8.312145E-0001 -9.774799E-0001
  6.784332E-0002  2.131781E+0000
 -1.199457E+0000  2.160311E+0000
 -1.302004E-0001 -1.898825E+0000
  1.572114E+0000 -2.439286E+0000
  3.628703E+0000  9.937110E-0001
 -2.710537E-0001  1.977837E+0000
 -8.726116E-0002  8.647383E-0001
 -2.281401E+0000 -2.718163E+0000
  1.276497E+0000  2.888704E-0001
  3.840723E+0000  1.279003E+0000
 -5.767723E+0000  1.184884E+0000
  1.360616E+0000 -1.901206E+0000
  2.279034E+0000 -1.837638E+0000
  1.318746E+0000  1.538652E+0000
 -1.253790E-0001 -1.001412E+0000
 -2.376833E+0000 -1.348134E+0000
  2.477469E+0000 -4.283262E+0000
  1.439772E+0000  1.995862E+0000
  1.090144E+0000  3.806270E+0000
 -3.475948E+0000 -1.783648E+0000
  1.907448E-0001 -3.352839E+0000
  2.460285E+0000  2.504510E+0000
  2.784377E+0000  3.466341E+0000
 -5.120492E+0000 -6.202714E-0002
  5.736215E-0001 -4.432835E+0000
  4.221114E+0000 -1.028911E+0000
 -9.241222E-0001  3.641751E+0000
 -5.081132E+0000 -4.543992E-0001
  7.446020E-0001 -4.784789E+0000
  4.827958E+0000 -4.867705E-0002
  1.954301E-0001  4.567543E+0000
 -4.575825E+0000  5.475225E-0001
 -1.395354E+0000 -2.744503E+0000
  2.612194E+0000  4.126956E-0001
 -4.156969E-0001  1.928022E+0000
 -1.043339E+0000 -1.451306E+0000
 -1.875624E+0000 -1.492976E+0000
 -1.797355E-0001 -9.207979E-0001
  2.259593E+0000  4.360844E-0001
 -1.896471E+0000  1.752300E+0000
 -1.151669E+0000 -3.205853E+0000
  1.677058E+0000 -5.016978E-0001
  3.712035E+0000  1.557238E+0000
 -3.063570E+0000  3.326698E+0000
 -4.281005E-0001 -2.051777E+0000
  4.399164E-0001 -8.152395E-0001
 -5.250325E-0001  5.189425E+0000
 -8.235416E-0001  2.994919E+0000
 -1.970796E+0000 -1.642840E+0000
  4.165210E-0001 -8.405672E-0001
  1.838952E+0000  2.728488E+0000
 -8.203742E-0001  2.010909E+0000
 -2.634794E+0000  5.410681E-0001
 -1.722205E+0000 -3.932137E+0000
  3.710788E+0000 -1.330094E+0000
  1.630259E+0000  2.668450E+0000
 -2.889272E+0000 -1.944140E-0001
 -1.694042E+0000 -3.766971E+0000
  6.113657E+0000 -9.974862E-0001
 -9.156376E-0001  6.386827E+0000
 -1.122971E+0000 -7.358520E-0001
 -1.325586E+0000 -4.521856E+0000
  1.627621E+0000 -6.460193E-0001
  6.486265E-0001  1.068652E+0000
  1.522086E+0000 -4.810993E-0001
 -1.057424E+0000  8.718182E-0001
  1.083056E+0000 -2.756169E-0001
 -2.781347E+0000  1.398027E+0000
  2.612371E+0000 -3.212878E+0000
 -1.425024E+0000  3.163765E-0001
  2.692478E+0000  5.859228E-0001
 -2.986103E+0000  1.259550E+0000
  3.873131E-0001 -1.101675E+0000
  1.434405E+0000 -1.947377E+0000
  9.890079E-0001  1.182319E+0000
 -4.945004E-0001  1.126552E+0000
 -8.297506E-0001 -1.416251E+0000
  1.795729E+0000 -4.407180E-0001
 -3.632640E-0001  1.358838E+0000
 -3.675355E-0001  3.468100E-0001
  1.660085E+0000 -3.613966E+0000
  2.696213E+0000  2.067974E+0000
 -2.230527E+0000  9.292932E-0001
 -2.093102E+0000  6.623972E-0002
  3.077528E+0000 -2.869986E+0000
  1.479685E+0000  2.968146E+0000
 -1.668650E+0000  3.183227E+0000
 -2.623065E+0000 -1.267009E+0000
  3.199446E+0000 -2.386059E+0000
  6.986778E-0001  1.978519E+0000
 -5.952005E-0001  2.704725E+0000
 -2.294139E+0000 -2.292375E+0000
  1.158068E+0000 -3.961497E+0000
  3.108288E+0000  2.504672E+0000
  2.588025E+0000  2.412186E+0000
 -2.450507E+0000  1.720482E+0000
 -1.308226E-0001 -1.520319E+0000
 -4.791591E-0002 -1.536201E+0000
 -7.745780E-0003  1.167553E+0000
 -9.178917E-0001  2.326746E+0000
 -1.734504E+0000 -1.956541E-0001
  3.567032E-0001 -2.724212E+0000
  2.042544E+0000  2.950598E-0001
  8.116504E-0001  1.077012E+0000
 -1.396853E+0000  1.645719E+0000
 -2.114280E+0000 -1.003086E+0000
  1.016406E+0000 -3.933497E-0001
  1.517800E+0000  6.387847E-0002
 -1.161869E-0001 -1.188726E+0000
 -8.963815E-0001 -1.296462E+0000
  1.152192E-0001  3.594216E-0001
  2.775304E+0000  1.433826E+0000
 -8.989472E-0001  2.027646E+0000
 -8.016660E-0001 -1.969679E+0000
  4.535263E+0000  5.632025E-0002
 -3.390169E+0000  3.012922E+0000
 -5.379160E-0001 -2.903991E+0000
 -1.230899E-0001  9.842683E-0002
  3.541438E+0000  3.594315E+0000
 -1.498692E+0000  3.654194E+0000
 -2.629002E+0000 -1.458146E+0000
  2.079558E+0000 -2.548760E+0000
  2.966194E+0000  8.666699E-0001
 -3.174488E+0000  6.922980E-0001
 -1.061797E+0000 -1.338671E+0000
 -4.569177E-0001 -1.677522E+0000
  2.152429E+0000  2.515280E+0000
 -7.961661E-0001  2.278148E+0000
 -3.207548E+0000 -1.581971E+0000
  3.288608E-0001 -4.337934E-0001
  2.152049E+0000  3.177010E+0000
 -3.047126E+0000  1.013921E+0000
 -2.854533E+0000 -1.508125E+0000
  5.488691E+0000 -1.936098E+0000
 -2.451426E+0000  2.692395E+0000
 -2.163460E+0000  1.209822E+0000
  5.665349E-0001 -2.858900E+0000
 -5.049328E-0002 -1.707384E+0000
  2.420966E+0000  2.806173E+0000
 -3.933915E-0001  1.105292E+0000
 -3.264073E+0000 -1.098197E+0000
  2.338883E+0000 -1.806126E+0000
  1.022782E+0000  2.290779E+0000
 -1.519411E+0000  1.430750E+0000
  2.698687E-0001 -2.574004E+0000
 -1.323362E+0000 -3.019104E-0001
  2.642964E+0000  5.662442E-0001
 -2.800336E+0000  2.703161E+0000
 -9.525249E-0002 -2.082815E+0000
 -1.886951E+0000  9.456388E-0001
  2.819104E+0000  8.939047E-0001
 -2.050418E-0001  2.387869E+0000
 -1.475677E+0000 -9.379794E-0001
  3.251044E+0000 -1.430348E+0000
  2.175375E+0000  1.986677E-0001
 -6.796984E-0001  9.381275E-0001
 -9.093393E-0001 -3.818084E+0000
  1.685286E+0000 -2.126872E+0000
  2.694830E+0000  2.515633E+0000
 -1.286765E+0000  1.241499E+0000
 -3.419892E+0000 -1.657171E+0000
  1.516833E+0000 -9.038454E-0001
  1.763210E+0000  2.696980E-0001
 -5.223758E-0001  9.573566E-0001
 -3.255424E+0000  5.994613E-0001
  1.854731E+0000 -2.265942E+0000
  1.258030E+0000  1.611036E-0002
  1.277695E+0000  2.335317E+0000
 -1.135267E+0000 -2.583903E-0001
 -1.283220E+0000 -6.265682E-0001
  9.398653E-0001  1.140289E+0000
 -2.378797E+0000  2.258488E+0000
 -1.746164E+0000 -2.278566E+0000
 -7.497325E-0001 -9.216159E-0001
  3.872450E+0000  2.144594E+0000
  4.432776E-0001  2.979118E+0000
 -2.695466E+0000 -1.971372E-0001
  1.737343E+0000 -2.079446E+0000
  3.022966E+0000  1.597543E+0000
 -2.056712E+0000 -2.568954E-0001
 -1.918777E+0000 -1.240084E+0000
  1.676930E+0000  4.270172E-0001
  2.358254E+0000  2.689277E+0000
 -3.002658E+0000  7.993350E-0001
  1.247770E+0000 -3.508859E+0000
  5.317993E-0001  1.966339E+0000
 -1.573425E+0000  1.915636E+0000
 -2.612629E+0000 -3.242557E+0000
  2.472155E+0000 -5.215244E+0000
  1.885626E+0000  4.055297E-0001
 -7.365291E-0001  4.431688E+0000
 -5.341207E+0000  1.528367E+0000
 -1.018096E+0000 -6.056018E+0000
  6.514303E+0000  1.130684E-0001
 -2.215256E+0000  6.480391E+0000
 -3.709061E+0000 -1.203621E+0000
  4.738646E-0001 -4.758452E+0000
  1.556742E+0000  2.062316E+0000
  8.416085E-0001  2.739719E+0000
 -5.605083E+0000  1.615108E+0000
 -3.180036E-0001 -3.753226E+0000
  2.771490E+0000  1.414705E-0001
 -1.054869E-0001  5.179747E-0001
 -2.214135E+0000  6.002866E-0001
  1.365899E+0000 -2.929181E+0000
  3.978442E-0001  2.149552E+0000
 -1.804678E-0001  2.436007E+0000
 -4.989572E+0000  7.179488E-0001
  3.490599E+0000 -1.416213E+0000
  1.300670E+0000  1.704690E+0000
 -2.183270E+0000  4.442351E+0000
 -1.705019E+0000 -1.924711E+0000
  6.301319E-0001 -4.205136E+0000
  4.673141E+0000  1.716118E+0000
 -3.086544E+0000  3.726815E+0000
 -1.563536E+0000  2.264532E-0001
  1.982014E+0000 -4.645938E+0000
  2.910027E+0000 -5.550697E-0001
  8.758492E-0001  4.280540E+0000
 -1.896011E+0000 -1.282437E+0000
 -6.925498E-0001 -3.376804E+0000
  5.796544E+0000  2.399171E+0000
 -2.093665E+0000  3.849152E+0000
 -3.400787E+0000 -2.573325E+0000
  3.051115E+0000 -2.192191E+0000
  3.044583E+0000  3.205793E+0000
 -4.110728E+0000  3.095755E+0000
 -2.987528E+0000 -5.317472E+0000
  3.116210E+0000 -3.147683E+0000
  1.369890E+0000  2.848022E+0000
 -1.592137E+0000 -2.028165E-0001
 -3.837716E+0000  1.192815E+0000
  3.020076E+0000 -2.391983E+0000
 -1.514926E+0000  1.431415E+0000
  3.427945E+0000  2.109251E+0000
 -1.785822E+0000  1.191433E-0001
 -2.816740E+0000 -1.714692E+0000
  6.022450E+0000 -1.699168E+0000
 -2.420476E+0000  4.519821E+0000
 -8.285136E-0001 -1.260461E+0000
 -7.100251E-0001  4.524279E-0001
  2.241160E+0000  2.570295E-0001
 -1.197894E+0000 -1.156997E+0000
 -5.153334E-0001  1.670290E-0001
  1.399928E+0000  1.425816E+0000
 -2.209704E-0001 -2.597010E-0001
 -1.396469E+0000 -8.103481E-0001
  4.013702E-0002 -8.207861E-0001
  1.416038E+0000  6.382977E-0001
 -7.581888E-0001  3.931330E-0001
 -1.888552E+0000  1.767636E+0000
  3.251287E+0000  3.093537E-0002
 -2.376230E+0000 -5.110948E-0001
 -1.372750E+0000 -8.421211E-0001
  1.154050E+0000 -2.567804E+0000
  1.609249E+0000  4.545648E+0000
 -1.142623E+0000  7.693667E-0001
 -2.964787E+0000 -3.228451E+0000
  3.336732E+0000 -1.750403E+0000
  2.493696E-0001  3.354521E+0000
 -1.528402E-0001  3.211501E+0000
 -4.017373E+0000 -3.248615E+0000
  2.947270E+0000 -2.025243E+0000
  3.871508E+0000  2.105698E+0000
 -1.647235E+0000  4.917699E+0000
  1.469158E-0001  1.256920E+0000
 -4.819281E-0001 -4.701486E+0000
  1.680924E+0000 -1.819509E+0000
 -1.988226E-0001  5.012129E+0000
 -3.288753E+0000 -3.419356E-0001
  1.830598E+0000 -2.113321E+0000
  4.386379E+0000  1.389682E-0001
 -9.640849E-0001  5.828542E+0000
 -2.892986E+0000 -1.282342E+0000
  2.687640E-0001 -3.207239E+0000
  3.879798E+0000  6.684933E-0001
 -4.997765E-0002  5.476289E+0000
 -3.989554E+0000  2.386417E+0000
 -3.599930E+0000 -3.830061E+0000
  4.978918E+0000 -3.519172E+0000
  1.207053E+0000  4.981768E+0000
 -3.790720E+0000  2.464453E+0000
 -1.605099E+0000 -4.503060E+0000
  6.788029E-0001 -1.852693E+0000
  2.865345E+0000  3.280817E+0000
 -2.337343E+0000  5.816136E-0001
 -1.633466E+0000 -3.645911E+0000
  2.228947E+0000 -2.439315E+0000
  2.323589E+0000  3.443691E+0000
 -1.183586E+0000  9.514649E-0001
 -1.009521E+0000 -2.860353E+0000
  4.636363E-0001 -3.075856E+0000
  3.341139E+0000  2.933127E+0000
 -3.212578E+0000  3.300744E+0000
 -1.870312E+0000 -2.865319E+0000
  1.946329E+0000 -1.323160E+0000
  1.599522E+0000  2.325170E+0000
 -2.016570E-0001  2.802256E+0000
 -3.358864E+0000  3.558656E-0001
 -8.106127E-0001 -3.862947E+0000
  2.336799E+0000 -9.331623E-0001
  3.597619E+0000  2.757812E+0000
 -2.990638E+0000  2.473131E+0000
 -1.997220E+0000 -2.513489E+0000
  9.256916E-0001 -2.466422E+0000
  3.654733E+0000  1.513878E+0000
 -1.314730E+0000  1.410208E+0000
 -5.476556E-0002 -1.548449E+0000
  1.582759E+0000 -1.551345E+0000
 -1.414964E+0000  1.533953E+0000
  3.353723E+0000 -6.919098E-0001
 -1.854192E+0000  1.694025E-0001
 -1.616560E+0000  1.775317E+0000
  8.542233E-0001 -5.457034E-0002
  4.359993E-0001 -2.780234E+0000
  6.210128E-0001  6.032053E-0001
  9.320453E-0001 -1.568491E+0000
  2.406024E-0001  2.223845E+0000
 -2.361434E+0000 -2.434708E+0000
 -1.244112E+0000 -6.246516E-0001
  6.175418E-0001  9.586312E-0001
 -1.515103E+0000  3.986214E+0000
  1.114432E+0000  1.987060E+0000
 -2.628686E+0000 -5.013682E-0001
  1.133488E+0000 -9.589250E-0001
  7.895331E-0001  2.275336E+0000
  1.500802E+0000  1.584835E+0000
 -3.834272E+0000  2.004183E+0000
 -6.178491E-0001 -1.695482E+0000
  1.627912E+0000 -4.108304E+0000
  1.156617E+0000  3.886914E+0000
 -1.589025E+0000  2.516510E+0000
 -1.114756E+0000 -4.824394E+0000
  1.489626E+0000 -5.584956E-0001
  3.082063E+0000  1.212464E+0000
 -1.081129E+0000  1.052239E+0000
 -1.759247E+0000 -1.232479E+0000
  1.726188E+0000 -3.898283E+0000
  2.177139E+0000  8.699939E-0001
 -1.115354E-0001  1.473349E+0000
 -3.293271E+0000 -1.484916E+0000
  2.560906E+0000 -3.943580E+0000
  1.656231E+0000  2.688843E+0000
 -1.640691E+0000  2.494373E+0000
 -1.308767E+0000 -1.672746E+0000
 -1.729508E-0001 -3.200532E+0000
  1.166115E+0000 -1.512220E+0000
  9.530002E-0001 -2.695539E-0002
 -1.176139E+0000  1.559195E+0000
 -2.297596E-0001  1.093609E+0000
 -1.168464E+0000 -1.225776E+0000
  1.515821E-0001 -1.354682E+0000
  1.744777E+0000  6.497607E-0001
 -8.340873E-0001  2.528345E+0000
 -3.542299E+0000 -2.233702E+0000
  2.790617E+0000 -3.152499E+0000
  4.249796E-0001  7.771161E-0001
 -2.846384E-0001  1.875483E+0000
 -2.664750E-0001 -3.837087E+0000
  1.303381E+0000 -7.668064E-0001
  9.802479E-0001  4.234345E+0000
 -4.089644E+0000  1.554339E-0001
  5.424088E-0001 -2.757747E+0000
  1.305391E+0000  7.386824E-0002
  1.412828E+0000  3.303184E+0000
 -9.168566E-0001  1.873720E+0000
 -2.136985E+0000 -3.985144E+0000
  1.486464E+0000 -2.155536E+0000
  2.182085E+0000  2.506238E+0000
 -1.942679E+0000  2.474170E+0000
 -3.156136E+0000 -3.617178E-0001
  3.543963E+0000 -2.123957E+0000
  6.541415E-0001  1.820630E+0000
 -1.645368E+0000  2.475449E+0000
 -3.772632E+0000 -1.086193E+0000
  1.681037E+0000 -1.911583E+0000
  1.212871E+0000  1.366996E+0000
 -1.440040E+0000  2.584008E-0001
  1.191601E+0000  6.690839E-0002
  4.266507E-0002  2.080609E-0001
 -8.582592E-0001  2.378678E+0000
 -1.970776E+0000 -5.251376E-0001
  6.855316E-0001 -6.645345E-0001
  2.355159E+0000 -1.276863E+0000
 -2.517259E+0000  8.775129E-0001
  2.276540E+0000 -1.892645E+0000
  4.640398E-0001 -2.489227E+0000
 -2.824865E-0001  6.804899E-0001
  1.666780E+0000 -1.859119E-0001
 -4.933992E-0001  2.316603E+0000
 -3.820669E-0001  1.291395E+0000
 -1.616190E+0000 -1.718468E+0000
 -2.779084E-0001 -2.323624E+0000
  2.799803E+0000  3.784077E+0000
 -1.756383E+0000  3.201936E+0000
 -2.304759E+0000 -1.567341E+0000
  1.799686E+0000 -3.847758E+0000
  5.015401E+0000  3.877685E+0000
 -3.361580E+0000  1.370183E+0000
 -2.412654E+0000 -2.700428E+0000
  2.125525E+0000 -2.591459E+0000
  3.185693E+0000  1.471861E+0000
 -1.451609E+0000  3.921300E+0000
 -1.619479E+0000 -2.067258E+0000
  1.498735E-0001 -1.683414E+0000
  2.440383E+0000 -4.854322E-0001
 -1.143422E+0000  1.045411E+0000
 -7.922441E-0002  3.952788E-0001
 -1.604145E+0000 -1.108746E+0000
 -5.367178E-0001 -3.764431E+0000
  6.705679E-0001  2.510271E+0000
 -6.707424E-0001  1.024359E+0000
  9.285206E-0001 -9.761786E-0001
 -2.233257E+0000 -2.934741E-0001
  1.669202E+0000  6.916019E-0003
  4.237023E-0001 -1.256234E+0000
  2.257029E+0000 -3.878381E-0001
  1.940892E+0000  1.506039E+0000
 -2.167900E-0001  1.738678E+0000
 -1.262366E+0000 -3.847749E+0000
 -1.544849E-0002 -8.882064E-0001
 -6.565044E-0001 -8.288212E-0001
  2.792082E-0001  1.737144E+0000
 -3.124980E+0000  6.686674E-0001
 -5.430897E-0002 -7.496553E-0001
  2.666770E+0000 -2.032795E+0000
  4.116950E-0001  1.822979E+0000
 -5.909316E-0002  7.074520E-0001
 -3.010762E+0000 -3.196815E-0001
  4.260699E+0000 -6.395354E-0001
  6.526730E-0001  3.336143E+0000
 -3.000977E+0000  4.346898E-0001
  2.261374E-0001 -3.232939E+0000
  1.974396E+0000 -7.768705E-0001
  1.952513E+0000  5.241280E+0000
 -5.216025E+0000  9.931227E-0001
  6.484800E-0001 -3.557172E+0000
  3.754126E+0000 -6.557166E-0001
 -8.563844E-0001  2.285453E+0000
 -4.384354E-0001  9.364784E-0001
 -1.042598E+0000 -3.884553E+0000
  1.835869E+0000 -9.366623E-0001
  7.602355E-0001  3.376048E+0000
 -3.096909E+0000  1.929137E-0001
 -4.700172E-0001 -7.998141E-0001
  3.771358E+0000 -1.319486E+0000
 -1.210414E+0000  7.330223E-0001
 -6.136922E-0002 -5.575784E-0002
  1.140154E+0000 -3.897118E-0001
 -6.961457E-0001 -1.463783E+0000
  9.647677E-0001  2.134510E+0000
  2.259361E+0000 -3.545420E-0001
  6.538861E-0001 -2.518748E-0001
  4.202274E-0001 -5.612874E-0001
 -1.536962E+0000 -1.536721E-0001
  1.072494E+0000 -1.192365E+0000
  3.172649E+0000 -6.677601E-0001
 -1.850120E+0000  4.292749E+0000
 -6.893519E-0001 -2.154033E-0001
 -1.752778E+0000  1.211494E+0000
  8.939926E-0001  1.790520E+0000
  2.991204E-0001  8.639359E-0001
 -4.054773E+0000 -4.255601E-0001
  2.129932E+0000 -1.763341E+0000
  2.884623E+0000  1.881097E+0000
 -9.472986E-0001 -2.156047E-0001
 -1.111883E+0000 -3.578354E+0000
  2.619827E+0000  3.459028E-0001
 -1.174885E+0000  3.644483E+0000
 -1.135409E+0000 -3.620771E+0000
 -1.838883E+0000 -6.446124E-0001
  3.282436E+0000  2.278339E-0001
 -4.242557E+0000  1.669656E+0000
 -6.166883E-0001 -2.922253E+0000
  1.521243E+0000 -2.590745E+0000
 -1.568451E+0000  4.528529E+0000
 -8.981194E-0001  2.062867E+0000
 -3.168825E+0000 -2.693701E+0000
  2.247342E+0000 -2.509110E+0000
  1.033340E+0000  2.394129E+0000
 -8.678873E-0001  3.813322E+0000
 -3.623492E+0000 -1.517281E+0000
 -8.227920E-0002 -3.268358E+0000
  3.989706E+0000  2.129986E+0000
 -5.913756E-0001  2.444353E+0000
 -3.254228E+0000  2.666394E-0001
  1.038366E+0000 -4.180128E+0000
  1.819732E+0000  2.780349E-0001
 -1.666024E+0000  1.679399E+0000
 -2.486563E+0000  1.043732E-0001
  1.919137E-0001 -2.098116E+0000
  1.742281E+0000  2.459951E+0000
 -7.958434E-0001  2.064629E+0000
 -2.678181E+0000 -1.453248E+0000
  2.409993E+0000 -3.786028E+0000
  1.774537E+0000  2.505256E+0000
 -1.869018E+0000  3.865590E+0000
 -4.233331E+0000 -1.974389E+0000
  4.097315E+0000 -4.031560E+0000
  1.420595E+0000  1.198775E+0000
 -2.332079E+0000  1.583564E+0000
  2.647242E+0000 -3.774199E+0000
  6.446364E-0002  3.287621E-0001
  1.250543E+0000  3.218608E+0000
 -2.839675E+0000 -7.196384E-0001
 -1.412391E+0000 -3.790977E+0000
  3.984033E+0000 -2.207376E+0000
 -8.819814E-0001  5.351646E+0000
 -7.845076E-0001  2.930561E-0001
 -2.605477E+0000 -3.292687E+0000
  2.622488E+0000 -2.928304E+0000
  4.232773E+0000  3.614187E+0000
 -4.461232E+0000  2.311726E+0000
 -1.075365E+0000 -5.372291E+0000
  4.028554E+0000 -2.991762E-0001
  1.526348E+0000  1.541358E+0000
 -4.582632E+0000  7.877948E-0001
 -7.466631E-0001 -4.530446E+0000
  4.498226E+0000 -7.330779E-0001
 -7.939837E-0001  1.820626E+0000
 -6.173738E-0001 -1.166594E+0000
 -1.500558E-0001 -1.554194E+0000
  1.027874E+0000  1.232870E-0001
  4.034210E-0001  2.665665E+0000
 -5.640648E-0001  1.626496E+0000
 -2.908263E-0001 -5.128697E-0001
  2.400883E+0000 -8.087830E-0002
 -1.752524E+0000  7.222206E-0001
 -1.974347E+0000 -4.560944E+0000
  3.733598E-0001  1.352339E+0000
  5.821626E-0001  4.005641E-0001
 -1.040790E+0000 -1.149091E+0000
 -6.465255E-0001 -3.106746E-0001
 -9.389008E-0001  4.712787E-0001
 -5.807541E-0001 -2.515224E+0000
  2.507350E+0000  1.053132E-0001
  2.973067E-0001  1.239827E+0000
 -5.544983E-0001 -7.036569E-0001
 -1.292584E+0000  4.014334E-0001
 -3.894708E-0001  1.941779E+0000
  1.538671E+0000 -9.838703E-0001
 -5.820929E-0001 -8.049800E-0001
 -3.208188E-0001  2.352593E-0001
  1.654346E+0000 -1.843363E+0000
 -3.234766E-0001  2.062000E+0000
  7.651079E-0001 -4.281596E-0001
 -2.116183E+0000  6.150852E-0001
  1.948542E+0000  1.005953E+0000
 -2.349893E+0000 -6.160710E-0002
  1.852737E+0000 -1.932253E+0000
 -6.856423E-0001  2.574372E+0000
 -2.059200E+0000  2.464297E+0000
 -2.543265E+0000 -4.428076E+0000
  3.338122E+0000 -3.016736E+0000
  4.840473E-0001  2.827396E+0000
 -1.294451E+0000  5.310213E-0001
 -1.805351E+0000 -3.159676E+0000
  2.722496E+0000 -4.723316E-0001
  5.471079E-0001  1.364447E+0000
 -2.213862E+0000 -7.109391E-0001
  1.143645E+0000 -1.616912E+0000
  2.170342E+0000  1.809803E-0001
 -7.014831E-0001  2.053005E+0000
 -1.819784E+0000 -1.513576E+0000
  1.607260E+0000 -5.065521E+0000
  2.471585E+0000  2.089769E+0000
  7.751437E-0001  3.057561E-0001
 -2.624525E+0000 -4.484244E-0001
  1.295841E+0000 -2.022127E+0000
  1.189684E+0000 -2.224263E-0001
 -1.457472E+0000  3.147106E+0000
 -1.156353E+0000 -9.923244E-0001
  8.015528E-0001 -7.230751E-0001
  1.482802E-0001  2.466228E+0000
 -1.423254E+0000 -1.843100E-0001
 -1.296611E+0000 -1.067938E+0000
  4.095403E+0000 -1.815362E+0000
  5.383622E-0001  1.645813E+0000
 -2.705257E+0000  2.968172E+0000
  9.528691E-0001 -2.447734E+0000
 -4.922688E-0001 -1.841465E+0000
  3.121071E+0000  2.403879E-0001
 -1.367236E+0000  3.092354E+0000
 -4.836990E+0000 -7.881138E-0001
  5.260702E-0001 -5.389470E+0000
  2.066332E+0000 -7.351648E-0001
  3.034758E-0001  3.250979E+0000
 -4.206552E+0000 -6.780804E-0001
 -1.880133E+0000 -3.623269E+0000
  4.659075E+0000 -2.365905E+0000
  1.545291E+0000  3.564376E+0000
 -1.796695E+0000  5.345735E-0001
 -1.908530E-0001 -3.340082E+0000
 -1.643024E+0000 -9.885334E-0001
  3.945170E+0000  1.035884E+0000
 -3.266831E+0000  2.212855E+0000
 -3.455402E+0000 -1.478569E+0000
  1.270600E+0000 -4.636545E+0000
  2.320824E+0000  3.140689E+0000
  2.451933E-0001  3.619431E+0000
 -3.071806E+0000  6.214223E-0001
  2.829918E+0000 -3.126979E+0000
  4.605605E-0001  1.122821E+0000
 -1.579060E+0000 -4.069895E-0001
  2.170683E-0001 -6.329047E-0001
  3.536570E+0000  1.900337E+0000
 -2.894812E+0000  1.832137E+0000
  1.588169E+0000 -1.560776E+0000
 -5.762850E-0001 -1.262860E+0000
  1.512109E+0000  1.110516E+0000
  1.667381E-0001  8.504573E-0001
 -9.655444E-0001 -2.245625E-0001
  5.568642E-0001  4.911213E-0001
  8.932478E-0001 -8.693246E-0001
 -1.182335E+0000 -1.872834E+0000
  1.527205E-0001  2.065856E+0000
  1.830011E+0000  7.787748E-0001
 -1.083164E+0000  1.434771E+0000
  1.763171E-0001 -2.160677E+0000
 -4.865287E-0002 -2.811040E+0000
  1.158512E+0000  3.090297E-0001
  1.041992E+0000  2.542459E+0000
 -2.457814E+0000  1.713369E+0000
  8.130801E-0002 -1.732904E+0000
  5.225764E+0000 -1.038733E+0000
 -3.023719E+0000  8.517653E-0001
 -9.526610E-0001 -1.992291E+0000
  1.009237E+0000 -2.908937E+0000
 -3.571074E-0002  5.323036E-0001
  1.094527E+0000 -1.211074E+0000
 -1.375999E+0000  4.645334E-0001
  1.950312E+0000  1.256215E+0000
 -1.772330E-0001 -7.658561E-0001
 -6.958124E-0001 -1.573534E+0000
  2.210978E-0001  5.373047E-0001
  1.780473E+0000  1.046100E+0000
 -2.567229E+0000  7.879600E-0001
 -1.433454E-0001 -7.539545E-0001
  2.076685E+0000 -1.344957E+0000
  1.215682E+0000  1.396798E+0000
 -2.555195E+0000 -1.263736E+0000
  4.323813E-0001 -1.388422E+0000
 -1.021608E+0000 -1.284219E+0000
  8.483477E-0001  2.670708E+0000
 -3.403919E-0001  2.822172E+0000
 -1.042281E+0000 -3.091445E+0000
  2.378289E+0000 -2.684705E+0000
  1.093904E+0000  4.522496E+0000
 -1.773448E+0000  3.200193E-0002
 -2.437292E+0000  8.081004E-0001
  1.651349E+0000 -3.215197E+0000
  1.355107E+0000  3.157606E+0000
 -2.170675E+0000  1.557340E+0000
 -2.212460E+0000 -9.079978E-0001
  6.849224E-0001 -1.631893E+0000
  1.026242E+0000  1.379545E+0000
  5.033645E-0001  3.317149E-0001
 -3.606522E+0000  2.504566E-0001
  2.467536E+0000 -2.325508E+0000
 -4.829592E-0002  1.133408E+0000
 -4.216743E+0000  1.057260E+0000
  2.555113E+0000 -3.979975E+0000
  1.485487E+0000  2.149279E+0000
 -7.112726E-0001 -4.609101E-0001
 -4.976624E-0002  1.077315E+0000
 -8.828147E-0001 -2.503410E+0000
  3.049392E-0001 -1.163547E+0000
  1.021541E+0000  2.554200E+0000
 -2.353186E+0000  1.305239E+0000
 -1.737533E+0000 -1.977790E+0000
  1.145575E+0000 -1.372109E+0000
 -1.177246E+0000  4.109359E+0000
  1.029694E+0000  3.659973E-0001
 -4.386565E+0000 -2.603160E+0000
  2.483971E+0000 -1.729185E+0000
  3.206896E+0000  1.737425E+0000
 -3.550991E+0000  4.790287E+0000
 -1.011114E+0000 -5.705626E+0000
  8.356668E-0001 -1.687111E+0000
  4.998062E+0000  1.829820E+0000
 -4.683247E+0000  5.428012E+0000
 -1.922631E+0000 -3.648198E+0000
  2.422051E+0000 -4.021079E+0000
  3.866422E+0000  1.235402E+0000
 -1.828782E+0000  3.956049E+0000
 -1.674013E+0000 -1.428679E+0000
 -5.200151E-0001 -1.362314E+0000
  1.805778E+0000  5.916194E-0001
 -1.400471E-0001  1.239719E+0000
 -1.367760E+0000 -2.436812E+0000
 -4.573749E-0001 -1.461325E+0000
  1.600103E+0000 -2.557364E+0000
  5.637046E-0001  1.895763E-0001
 -1.444511E+0000 -3.511167E-0001
 -5.492891E-0001  5.280353E-0001
  1.649408E+0000  6.357128E-0001
  2.886342E-0001  5.502806E-0001
 -1.863621E+0000  1.416992E+0000
  1.891877E+0000 -2.792571E+0000
  1.621104E+0000  1.268130E+0000
 -9.372986E-0001  1.266514E+0000
 -3.387653E+0000  8.604772E-0002
  3.252542E+0000 -4.289210E+0000
  3.889382E+0000  1.233781E+0000
 -3.257027E+0000  3.270896E+0000
  3.204724E-0001 -1.903262E+0000
 -1.129226E+0000 -2.034729E+0000
  2.629388E+0000 -1.097142E-0001
 -1.105636E-0001  1.290270E+0000
 -2.423392E+0000  2.909353E+0000
  3.502360E-0001 -3.112765E+0000
 -5.399959E-0001  7.469776E-0001
  3.139128E+0000  9.109109E-0001
 -1.744783E+0000  2.474713E+0000
  5.664751E-0002 -5.396688E-0001
  1.788637E+0000 -5.166923E-0001
 -1.997972E+0000  9.323662E-0001
 -4.164072E-0001 -6.626100E-0001
 -6.213507E-0001 -5.663884E-0001
  2.804712E-0001 -1.555519E+0000
  6.197991E-0001 -1.238734E+0000
 -1.568087E+0000  1.874598E-0001
  7.385071E-0001  1.184545E+0000
  2.336059E-0001  4.670051E-0001
  1.441990E+0000 -1.591349E+0000
  8.465831E-0001 -1.111376E+0000
  8.803112E-0001 -7.658681E-0001
  4.804832E-0001  1.953468E+0000
  9.173810E-0001 -3.135888E-0001
 -2.265701E-0001 -4.360787E-0001
 -3.054513E-0001 -1.005598E+0000
  9.867289E-0001  9.259632E-0001
 -5.967648E-0001 -3.127806E-0001
  3.500332E-0002 -5.366906E-0001
 -1.098064E+0000  1.147248E+0000
 -3.534819E-0001 -5.574053E-0001
 -1.271781E+0000 -5.203155E-0001
  1.788402E+0000 -6.353219E-0001
 -1.176863E+0000 -9.054019E-0001
 -1.106426E+0000  1.808074E+0000
 -6.072578E-0001 -7.903877E-0001
  5.439215E-0001  1.632304E+0000
  2.918905E+0000 -1.678660E+0000
 -3.999403E+0000  2.575336E+0000
  2.711568E+0000 -2.002980E+0000
  6.211036E-0001  1.576868E-0001
 -5.750568E-0001  1.387149E+0000
  8.507169E-0001 -9.742907E-0002
 -2.282667E+0000 -5.500199E-0001
  5.893354E-0001  3.317829E-0001
  2.004721E+0000 -2.928877E+0000
 -2.342835E+0000  3.095044E+0000
  1.729351E+0000 -1.819590E+0000
 -3.181335E+0000 -2.764741E+0000
  1.160795E+0000 -1.101046E+0000
  3.629169E+0000  2.050914E+0000
 -1.821182E+0000 -1.815872E-0001
 -2.455413E+0000 -3.259236E-0001
  3.300239E+0000 -1.576330E-0001
  3.089429E-0001  2.911157E+0000
  6.874838E-0002  1.299519E-0001
 -2.865388E+0000 -9.944943E-0001
  2.986407E-0002 -6.504160E-0001
 -3.865276E-0001 -2.781709E-0001
 -4.898885E-0001  1.106783E+0000
  1.086095E+0000  5.605067E-0001
 -5.049953E-0001  5.547002E-0001
  1.802074E+0000 -5.107924E+0000
 -1.425043E+0000  1.590592E-0001
  3.088177E+0000  1.640233E-0001
 -2.306383E+0000  7.339543E-0001
 -3.979765E+0000 -1.645252E+0000
  5.252343E+0000 -2.341142E+0000
  1.027592E+0000  3.249175E+0000
 -2.302351E+0000  3.788385E+0000
 -1.923135E+0000 -7.036665E-0001
  1.480667E+0000 -5.129260E+0000
  3.192428E+0000  1.334986E+0000
 -7.389178E-0001  4.150247E+0000
 -5.801404E+0000 -6.283058E-0001
 -9.094123E-0001 -4.308252E+0000
  3.762208E+0000 -7.710759E-0001
  5.286930E-0001  6.248617E+0000
 -3.582699E+0000 -6.511524E-0001
  6.514509E-0001 -5.719792E+0000
  1.767847E+0000  1.340360E+0000
  6.824797E-0001  3.550083E+0000
 -3.646917E+0000 -2.997420E-0001
 -1.061324E+0000 -3.197315E+0000
  4.171838E+0000  1.847675E-0001
  1.200348E+0000  2.435687E+0000
 -2.567484E+0000  1.544346E+0000
 -8.930770E-0001 -2.436983E+0000
  1.110264E+0000 -2.138624E+0000
  1.011289E+0000  4.294135E-0001
  1.498239E+0000  1.313844E+0000
 -1.496950E+0000  1.462132E+0000
 -2.102938E+0000 -7.763193E-0001
  2.378756E-0001 -2.508929E+0000
  1.282281E+0000 -2.038393E-0001
  1.915642E+0000  1.166411E+0000
 -2.900953E+0000  6.379146E-0001
  2.968907E-0001 -1.439390E+0000
  2.747646E-0001 -9.570250E-0001
 -6.644547E-0002 -2.262960E-0001
  2.924841E-0001  1.558846E+0000
 -6.524606E-0001  1.358007E+0000
 -7.999255E-0001 -2.154350E+0000
  1.244110E+0000 -7.864896E-0001
  1.903526E+0000  2.345034E+0000
 -7.947034E-0002 -6.468023E-0002
 -5.098192E+0000 -1.645571E+0000
  3.517156E+0000 -2.824138E+0000
  2.687473E+0000  1.432927E+0000
 -1.162967E+0000  4.232728E+0000
 -1.073048E+0000 -4.361291E-0001
 -5.118090E-0001 -3.379053E+0000
  1.348050E+0000  1.165940E+0000
 -6.071325E-0001  2.469723E+0000
 -3.845135E+0000 -9.614851E-0001
  2.023262E+0000 -1.256854E+0000
  1.733191E+0000  1.990922E+0000
  3.458579E-0001  2.384875E+0000
 -4.107572E-0001 -1.396808E+0000
 -1.902275E+0000 -4.591088E-0001
  2.690299E+0000  3.856141E-0001
  1.516742E+0000  2.612289E+0000
 -2.849841E+0000 -9.844603E-0001
  2.248895E+0000 -2.637059E+0000
 -1.193329E-0001  1.261815E+0000
 -9.016208E-0001  2.626086E+0000
 -4.502604E+0000  4.717149E-0001
  3.885384E-0001 -2.817756E+0000
  1.157252E+0000  3.552542E-0001
  1.571636E+0000  2.444268E+0000
 -1.660676E+0000 -1.217433E+0000
  1.153030E+0000 -3.334669E+0000
  3.933032E+0000  7.227697E-0001
 -3.282303E+0000  2.086947E+0000
 -3.733097E+0000 -2.741470E+0000
  4.935701E+0000 -3.877368E+0000
 -5.331015E-0001  3.041691E+0000
 -1.439682E+0000  2.782281E+0000
 -2.580211E+0000 -3.974627E+0000
  2.672894E+0000 -1.305482E+0000
  2.485822E+0000  1.552770E+0000
 -1.117649E+0000  2.179375E+0000
 -9.980507E-0001  1.682263E+0000
  9.731426E-0001 -1.894328E+0000
  8.821224E-0001 -3.364988E-0001
 -8.176640E-0002  1.493731E+0000
 -2.973149E+0000  3.041062E-0001
  6.704159E-0001 -1.101135E+0000
  1.007621E+0000 -1.147882E+0000
  5.684936E-0001  2.782607E+0000
  4.108810E-0001  2.056928E+0000
 -2.469468E+0000 -2.586719E+0000
  1.718447E+0000 -1.137011E+0000
  5.803724E-0001  1.604397E+0000
 -1.374416E+0000  1.498322E+0000
 -3.392137E+0000 -1.720138E-0001
  3.038930E+0000 -9.162093E-0002
  1.597140E+0000  3.593109E-0001
 -3.872828E+0000  1.972987E+0000
 -1.259478E+0000 -3.347896E+0000
  2.058173E+0000  7.744433E-0001
  8.876199E-0001  4.593144E+0000
 -7.275929E+0000  6.230501E-0001
  1.469851E+0000 -5.232385E+0000
  4.873971E+0000  6.287787E-0001
 -6.772589E-0001  5.395982E+0000
 -4.920474E+0000 -2.298039E+0000
  1.160316E+0000 -6.516227E+0000
  4.230838E+0000 -5.327984E-0001
 -1.267656E+0000  2.846195E+0000
 -2.875708E+0000 -2.150541E+0000
  1.633944E+0000 -4.375747E+0000
  2.185883E+0000  3.640256E+0000
 -6.882590E-0001  2.770479E+0000
 -5.327252E+0000 -1.202518E-0001
  1.988015E+0000 -5.008365E+0000
  2.750277E+0000  9.492179E-0001
 -2.178010E+0000  5.101673E+0000
 -2.613411E-0001 -3.452774E+0000
  1.321225E-0001 -2.454715E+0000
  3.738789E+0000  3.120780E+0000
 -4.697628E+0000  3.753934E+0000
 -2.433803E+0000 -3.801683E+0000
  3.557791E+0000 -3.040632E+0000
  3.156680E+0000  2.568993E+0000
 -1.774752E+0000  3.727889E+0000
 -1.543903E+0000 -2.439465E+0000
  5.452331E-0001 -4.533051E+0000
  1.167652E+0000  3.016318E-0001
 -1.195025E-0001  5.908732E+0000
  6.621003E-0001  1.102439E+0000
 -3.352648E+0000 -7.574147E-0001
  2.069116E+0000 -2.135366E+0000
  6.623665E-0001  2.262549E+0000
 -3.125050E+0000 -5.216287E-0001
  1.677542E+0000 -2.271470E+0000
  1.343275E+0000  1.768056E+0000
  1.739154E+0000  1.917753E+0000
 -3.343263E+0000  2.160072E+0000
 -5.524824E-0001 -3.663132E+0000
  1.229312E+0000 -5.312763E-0001
  2.116326E+0000  2.146735E+0000
  3.749201E-0001  1.617032E+0000
 -2.355498E+0000 -1.371267E+0000
  6.628731E-0001 -2.273327E+0000
  3.205936E+0000  1.015880E-0002
 -1.251307E+0000  2.822796E+0000
 -2.037772E+0000 -7.725579E-0001
  9.549347E-0001 -5.007623E+0000
  2.687182E+0000  2.272611E+0000
  1.404873E+0000  3.173276E+0000
 -4.769520E+0000  1.960120E+0000
  1.141086E+0000 -4.167973E+0000
  9.461463E-0001 -8.089304E-0001
  2.753062E+0000  2.111306E+0000
 -6.225734E+0000 -8.329206E-0001
  1.848910E+0000 -1.874353E+0000
  3.642422E+0000  1.753699E+0000
 -1.779230E+0000  4.636415E+0000
 -3.326102E-0002 -1.408592E+0000
  7.200849E-0001 -3.238933E+0000
 -8.143533E-0001  4.775259E+0000
  2.859151E+0000  8.337405E-0001
 -4.204293E+0000  6.235973E-0001
  3.515430E+0000 -2.804923E+0000
 -8.689364E-0001  3.073162E+0000
 -1.339155E+0000  1.110769E+0000
 -2.630138E+0000  1.671851E-0001
  1.333091E+0000 -3.268925E+0000
  5.414549E-0001 -4.028069E-0001
  8.563721E-0002 -5.895297E-0001
 -1.683988E+0000  1.553779E+0000
 -5.283881E-0001 -9.400315E-0001
  2.110775E-0001 -1.493253E+0000
  1.928024E+0000  1.095121E+0000
 -1.157454E+0000  1.239811E+0000
  8.925239E-0001 -3.512933E+0000
  2.409416E+0000  1.771092E+0000
  1.390006E+0000  2.158579E+0000
 -3.026487E+0000  6.520896E-0001
 -7.637145E-0001 -1.590312E+0000
  4.359215E+0000 -2.382735E+0000
  1.098803E-0001  2.738572E+0000
 -1.917501E+0000  4.783238E-0001
 -2.599012E-0001 -1.499705E+0000
 -1.827296E+0000  5.830336E-0001
  6.123235E-0001 -1.208842E+0000
 -1.262533E+0000  4.050257E+0000
  8.962131E-0001  1.089961E+0000
 -1.265648E+0000 -6.665918E-0001
  7.087377E-0001 -2.931604E+0000
  1.288499E+0000  2.077079E+0000
 -1.680451E+0000  7.399350E-0001
 -1.313720E+0000 -9.197239E-0001
 -6.820906E-0002 -1.976375E+0000
  1.843856E+0000 -1.558062E+0000
  1.636146E+0000  5.530223E-0001
  5.976561E-0001 -1.320530E+0000
 -1.341503E+0000  3.809566E-0002
 -1.119193E+0000  1.065480E+0000
 -7.848563E-0001 -2.507837E+0000
  2.542344E+0000 -9.606945E-0001
 -2.114726E-0001 -1.214234E-0002
  3.516747E-0001  2.136277E+0000
 -3.683025E+0000  1.669561E+0000
  8.553574E-0001 -3.614410E+0000
  2.445658E+0000  3.690274E+0000
 -5.778841E-0001  2.498791E+0000
 -3.447572E+0000 -2.373481E+0000
  3.606425E+0000 -4.508286E+0000
  4.191842E+0000  4.112454E+0000
 -2.534864E+0000  5.302111E+0000
 -4.239221E+0000 -1.988300E+0000
  2.309529E+0000 -6.302680E+0000
  3.620031E+0000  4.915975E+0000
 -2.658053E+0000  4.914675E+0000
 -1.858212E+0000 -4.289294E+0000
  1.439359E+0000 -2.688728E+0000
  5.637545E+0000  3.002452E+0000
 -1.287294E+0000  5.816236E+0000
 -5.029785E+0000 -1.604072E+0000
  3.564172E+0000 -5.239391E+0000
 -8.544008E-0001  3.651451E+0000
  4.247604E-0002  4.883049E-0002
  2.862910E-0001 -3.216151E+0000
  5.737833E-0001 -2.036303E+0000
  3.453458E+0000  2.526082E-0001
 -1.629075E+0000  1.579555E+0000
  5.480052E-0001 -1.881964E-0001
 -1.180475E+0000 -2.039329E-0001
 -1.059920E+0000 -2.202009E+0000
  2.441192E+0000 -1.727773E+0000
  6.607901E-0001  8.921613E-0001
 -2.896379E+0000  5.657804E+0000
 -4.795525E-0001 -4.223342E+0000
 -1.102159E+0000 -1.045041E+0000
  3.898755E+0000  2.092885E+0000
 -3.266707E+0000  2.658573E+0000
 -2.170486E+0000 -3.482311E+0000
  1.166602E+0000 -2.483052E+0000
  5.814504E+0000  4.009200E+0000
 -4.335111E+0000  4.225761E+0000
 -2.213659E+0000 -4.657640E+0000
  3.199303E+0000 -3.501874E+0000
  1.850297E+0000  2.373389E+0000
 -1.047752E+0000  9.269234E-0001
 -2.617788E+0000 -8.083991E-0002
  2.769180E+0000 -3.353210E+0000
  1.019587E+0000  2.174372E+0000
  1.262596E+0000  1.909127E+0000
 -3.096849E+0000 -4.906331E-0001
  1.127262E+0000 -1.542599E+0000
  2.498952E-0001  8.868543E-0001
 -4.475798E-0001  4.467294E-0001
 -3.726223E+0000  5.894204E-0001
  1.877028E-0001 -4.081424E+0000
  1.714299E+0000  2.720500E+0000
 -1.421908E+0000  1.484137E+0000
 -3.960522E-0001 -1.442664E+0000
 -2.637581E-0001  4.326247E-0001
  6.125403E-0001  3.124355E+0000
 -9.373616E-0001  5.577755E-0001
 -1.934561E+0000 -1.818184E+0000
  2.138728E-0001 -6.007767E-0001
  1.968776E+0000  4.111770E-0001
 -2.455443E+0000  2.010542E+0000
 -1.126418E-0001 -8.844899E-0001
 -1.729310E+0000 -3.529740E-0001
  7.410704E-0001 -1.858619E+0000
  1.341021E+0000  1.706240E+0000
 -4.691301E-0001  1.000585E+0000
 -2.253453E+0000 -3.649995E+0000
  1.611308E+0000 -2.916445E+0000
  2.310041E+0000  4.711616E-0001
 -3.073355E+0000  3.044516E+0000
 -1.418363E+0000  2.166665E-0001
 -6.802253E-0001 -3.325240E+0000
  2.198160E+0000  5.099070E-0001
 -8.678805E-0002  1.189253E+0000
  1.768641E-0001 -7.678337E-0001
 -5.335374E-0001  9.621533E-0002
  4.072616E+0000 -5.880142E-0001
  1.575566E-0001  2.283165E+0000
 -1.984631E+0000 -4.505709E-0001
 -3.595006E-0002 -2.998403E+0000
  6.441923E-0001  4.678788E-0001
 -6.384094E-0001  2.163779E+0000
 -2.655533E+0000 -2.240601E-0001
  2.121461E+0000 -1.788909E+0000
  1.044677E+0000  5.161817E+0000
 -1.174889E+0000 -7.250299E-0002
 -1.286030E+0000 -3.280567E+0000
  2.390420E+0000 -2.106377E+0000
 -2.557128E+0000  3.270682E+0000
 -1.136646E+0000 -1.437001E+0000
  1.069228E+0000 -1.391702E+0000
  1.668835E+0000  4.781390E-0001
  1.214338E+0000 -7.645713E-0001
 -1.899614E+0000 -7.414954E-0001
  3.352998E+0000  5.224997E-0001
  1.571875E+0000 -4.972188E-0001
 -5.310122E+0000 -1.010325E+0000
  3.481938E+0000 -1.032297E+0000
  1.245340E+0000  1.960835E-0001
 -5.954157E-0001  1.513434E+0000
 -3.607892E+0000 -1.067666E+0000
  1.453326E+0000 -2.927573E+0000
 -1.839342E-0001  2.451587E+0000
 -1.663010E-0001 -4.504377E-0001
 -2.024788E+0000 -5.201594E-0001
  1.337891E+0000 -3.072497E+0000
  2.546833E+0000  2.546112E+0000
 -2.127012E+0000  3.810233E+0000
 -1.039315E+0000 -1.542942E+0000
 -6.191786E-0001 -3.891376E+0000
  4.186124E+0000  1.532840E+0000
  1.998986E-0001  3.026331E+0000
 -8.116672E+0000  3.047876E-0001
  2.107109E+0000 -7.928513E+0000
  4.184803E+0000  9.167961E-0001
  3.044844E+0000  3.865787E+0000
 -3.934606E+0000  2.329106E+0000
 -3.841785E+0000 -3.927039E+0000
  4.007933E+0000 -2.978703E+0000
  1.234456E+0000  3.698705E+0000
 -7.616410E-0001  3.581027E+0000
 -3.841689E+0000 -1.410887E+0000
  2.935879E-0001 -2.914772E+0000
  6.715653E+0000  1.518767E+0000
 -4.263604E+0000  5.469053E+0000
 -9.900803E-0001 -4.347519E+0000
 -1.364631E+0000 -3.148575E+0000
  6.392377E+0000  2.707974E+0000
 -3.721944E+0000  2.771050E+0000
 -2.439274E+0000 -1.696501E+0000
  2.668619E-0001 -2.741469E+0000
  2.956742E+0000 -5.701719E-0002
 -8.349952E-0001  4.552183E+0000
  1.291448E-0001  1.506660E+0000
 -3.654732E+0000 -3.418339E+0000
  5.241600E+0000 -2.291343E+0000
  2.112175E-0001  3.483456E+0000
 -3.119445E+0000  1.227107E+0000
 -1.873516E+0000 -3.004675E+0000
  4.021810E+0000 -3.637897E+0000
  1.658124E+0000  3.644630E+0000
 -3.044036E+0000  1.640570E+0000
 -4.485555E-0001 -6.719012E-0001
  1.130709E+0000 -2.082183E+0000
  9.185521E-0001  3.844185E+0000
 -2.397942E+0000  5.611955E-0001
 -1.048366E+0000  5.104047E-0001
 -5.775427E-0001 -2.636619E+0000
  1.166223E+0000  3.264769E+0000
 -1.645758E+0000  2.631710E+0000
 -1.148435E+0000 -1.458806E+0000
  8.365294E-0001 -2.344663E+0000
 -3.217748E-0001  5.553168E-0001
 -1.302396E-0002  1.188686E+0000
 -1.829718E+0000 -2.210481E+0000
  2.467175E+0000 -8.314413E-0001
 -4.498617E-0001  1.913658E+0000
 -2.113424E+0000  1.162867E+0000
 -9.742348E-0001 -1.992436E+0000
  3.788031E+0000 -1.508724E+0000
  3.448889E-0001  4.007715E+0000
 -3.867840E+0000  5.055467E-0001
 -1.152731E+0000 -4.179914E+0000
  7.137649E-0001 -2.165957E+0000
  3.195374E+0000  1.870906E+0000
 -5.381581E-0003  3.459236E+0000
 -4.299032E+0000 -9.093740E-0001
  1.788258E+0000 -3.466536E+0000
  2.750609E+0000  3.847252E+0000
 -2.690236E+0000  1.476481E+0000
 -1.995180E+0000 -1.209297E+0000
  1.498467E+0000 -5.328254E+0000
  1.646253E+0000 -4.781896E-0001
  2.055808E+0000  2.465719E+0000
 -1.545731E+0000  2.300328E+0000
 -2.213277E+0000  1.034899E+0000
 -3.512817E-0001 -3.301953E+0000
  2.590254E+0000 -2.090680E+0000
 -5.556656E-0001  4.524059E+0000
 -1.146728E+0000  1.960035E+0000
 -7.975181E-0001 -2.569493E+0000
  3.110783E+0000 -4.562265E-0001
  2.224965E+0000  3.028727E+0000
 -7.513731E+0000  6.515388E-0001
  9.797857E-0001 -5.715655E+0000
  4.231935E+0000 -1.481437E+0000
 -2.707765E-0001  4.067991E+0000
 -3.801625E+0000 -2.220471E+0000
  2.489880E-0001 -2.544016E+0000
  2.820115E+0000  1.926019E+0000
 -1.255039E+0000  1.305736E+0000
 -3.699314E+0000 -6.242402E-0001
  5.510459E-0001 -2.653573E+0000
  2.149559E+0000  2.552986E+0000
 -2.651461E-0001  5.065381E+0000
 -3.505667E+0000 -1.008372E+0000
  5.913284E-0001 -4.152372E+0000
  1.186309E+0000  9.888817E-0001
  2.320845E+0000  3.667946E+0000
 -3.889862E+0000  1.754403E+0000
  1.687123E-0001 -3.233121E+0000
  5.779628E-0001 -1.479662E+0000
  1.625747E+0000  2.050776E+0000
 -6.013329E-0001 -3.395834E+0000
 -8.734013E-0001 -1.004454E+0000
  3.088854E+0000  1.279241E+0000
 -5.811267E-0001  4.331139E+0000
 -3.430393E+0000 -2.539340E+0000
  1.828068E+0000 -6.340043E+0000
  5.376761E+0000  2.315228E+0000
 -8.583570E-0001  4.801554E+0000
 -6.504845E+0000 -1.890571E+0000
  5.289389E+0000 -4.949876E+0000
  1.499435E+0000  4.299757E+0000
 -2.750567E+0000  2.649756E+0000
 -6.939526E-0001  6.086516E-0002
 -1.892157E+0000 -9.255079E-0001
  2.914083E+0000  1.355827E+0000
 -6.289218E-0001  3.327469E+0000
 -2.283127E+0000 -1.942800E+0000
  4.811114E-0001 -5.278572E+0000
  1.255480E+0000  3.561938E+0000
  2.056201E+0000  3.144655E+0000
 -4.289885E+0000  1.882862E-0002
  3.188160E-0001 -6.803118E+0000
  4.588102E+0000  2.598835E+0000
 -1.587348E+0000  5.390063E+0000
 -2.751959E+0000 -9.030285E-0001
 -8.452405E-0001 -4.664709E+0000
  5.296587E+0000  1.171062E+0000
 -4.118172E+0000  5.798526E+0000
 -3.166738E+0000 -3.457533E+0000
  2.588389E+0000 -2.492247E+0000
  1.720216E+0000  3.525601E+0000
 -4.334445E+0000 -7.185805E-0003
 -3.656242E-0001 -6.104741E+0000
  3.810296E+0000 -1.479893E+0000
  2.783857E+0000  5.893485E+0000
 -2.711243E+0000 -6.185377E-0001
 -2.349097E+0000 -3.273270E+0000
  4.523310E+0000  1.105921E-0001
  5.573094E-0002  2.285612E+0000
 -1.790123E+0000  7.989754E-0001
 -3.891758E-0001 -2.123405E+0000
 -9.546875E-0001  6.613310E-0001
  3.962244E-0002  1.811696E+0000
  1.232282E-0002  2.317346E+0000
 -6.724109E-0001  4.859441E-0001
  2.094812E-0001 -2.580564E+0000
 -1.917184E-0001  2.050865E+0000
  2.242311E-0002 -2.133831E-0001
 -8.670544E-0001  1.157938E+0000
  1.410708E+0000 -2.960065E+0000
  1.140116E-0001 -3.215639E-0001
  2.233562E+0000 -8.908196E-0001
  1.091647E+0000  1.757892E+0000
 -3.854769E+0000  3.006105E-0001
 -7.907485E-0001 -1.830465E+0000
  3.157725E+0000 -1.199864E+0000
 -1.719734E+0000  4.190389E+0000
  1.211853E+0000 -9.227091E-0001
 -1.686199E+0000 -6.690142E-0001
  3.020243E+0000 -3.563700E-0001
  1.550616E+0000  8.684046E-0001
 -3.623779E+0000  1.019123E+0000
  1.076919E+0000 -4.767054E+0000
  1.915469E+0000  8.762235E-0001
 -4.157751E-0001  1.056159E+0000
 -1.091144E+0000  2.478730E-0001
  2.569371E+0000 -1.072897E+0000
 -8.491215E-0001 -2.414311E+0000
  1.846292E+0000 -1.506842E+0000
 -1.369326E-0001  7.489669E-0001
 -2.258604E+0000  8.754047E-0001
  7.215830E-0001 -1.915626E+0000
  3.058296E-0001  1.128621E+0000
  1.545333E+0000 -4.471815E-0001
 -2.046509E+0000  8.928341E-0001
  1.247286E+0000 -1.008820E+0000
  1.530446E+0000 -1.124045E-0001
 -1.115595E+0000  2.174158E+0000
 -1.556078E+0000 -1.795347E-0001
  1.299694E+0000  4.195248E-0002
 -1.129221E+0000  1.618129E+0000
 -7.865693E-0001 -2.912865E+0000
 -2.783080E-0001 -2.903409E+0000
  3.006849E+0000  1.854648E+0000
 -5.096395E-0001  5.114064E+0000
 -4.103943E+0000  3.671848E-0001
  7.233845E-0001 -3.258867E+0000
  3.586694E+0000  2.236809E+0000
  2.807392E-0001  7.736546E+0000
 -3.372139E+0000 -7.783860E-0001
 -2.308213E+0000 -5.089820E+0000
  4.514649E+0000 -1.272350E+0000
  1.703487E+0000  5.062078E+0000
 -5.774994E+0000  1.573849E-0001
  6.708635E-0002 -3.834412E+0000
  4.150326E+0000 -3.526879E-0001
 -1.264200E+0000  5.280818E+0000
 -2.151897E+0000 -6.274350E-0001
 -5.374797E-0001 -1.900047E+0000
  2.916457E+0000 -7.502621E-0001
  1.185170E+0000  2.487782E+0000
 -2.327772E+0000  8.375074E-0001
 -7.122907E-0002 -1.979160E+0000
 -2.351290E-0001 -8.738467E-0001
  3.143129E+0000  4.839696E-0002
 -2.676034E+0000  3.031998E+0000
 -1.265717E+0000 -2.860591E+0000
 -1.615181E+0000 -2.993927E+0000
  1.334669E+0000  1.065740E+0000
  1.278963E+0000  1.335986E+0000
 -3.301653E+0000 -2.323483E+0000
  8.479719E-0001 -3.295680E+0000
  2.961699E+0000  2.159370E+0000
 -2.284670E+0000  4.324652E+0000
 -3.559087E+0000 -6.615416E-0001
  1.396268E+0000 -4.206139E+0000
  1.621437E+0000  1.919313E+0000
 -2.098731E+0000  4.660106E+0000
 -3.876128E+0000 -1.806917E+0000
  3.610774E+0000 -1.528822E+0000
  2.728389E+0000  1.878666E+0000
 -9.191973E-0001  1.672186E+0000
 -3.619712E+0000 -3.607111E+0000
  2.904575E+0000 -8.888461E-0001
  2.374781E+0000  2.758746E+0000
 -1.765959E+0000  3.386142E+0000
 -4.132888E+0000 -4.148108E+0000
  3.672247E+0000 -4.474374E+0000
  3.840110E+0000  4.665129E+0000
 -1.501765E+0000  3.781760E+0000
 -5.134496E+0000 -3.453360E+0000
  2.012885E+0000 -3.185039E+0000
  2.627609E+0000  1.787410E+0000
 -2.073554E+0000  3.956406E+0000
 -7.931319E-0001 -2.030173E+0000
  3.174617E-0001 -3.592372E+0000
  1.066836E+0000  1.870805E+0000
  7.788273E-0002 -6.211978E-0001
 -1.668674E+0000 -1.707348E+0000
  1.534226E+0000 -2.076368E+0000
 -7.400869E-0001  2.545198E+0000
 -4.875759E-0002 -3.077449E-0001
 -1.139612E+0000 -1.276587E+0000
  1.633060E+0000 -1.464158E+0000
  3.809878E-0001  1.734148E+0000
 -1.442628E+0000  1.778035E+0000
  3.559218E-0001 -1.422672E+0000
 -5.114543E-0001 -2.813443E+0000
  3.611916E+0000 -1.163393E+0000
  2.149649E-0002  3.998782E+0000
 -2.035169E+0000 -8.584718E-0001
  4.490841E-0001 -8.626194E-0001
  4.430089E-0001  1.169821E-0001
  1.048082E+0000  3.390662E+0000
 -3.067077E+0000 -1.069486E+0000
  4.631890E-0001 -1.272998E+0000
 -5.222935E-0001 -2.031985E-0001
 -8.649775E-0001 -8.523332E-0001
  2.751930E+0000  1.583670E+0000
 -1.349511E-0001  3.872628E-0001
 -1.972375E+0000  1.013720E+0000
  1.004082E+0000 -2.544288E+0000
 -9.417303E-0001 -1.099007E-0001
  2.892986E+0000  3.105850E+0000
 -2.015380E+0000  1.804655E+0000
 -2.589692E+0000 -1.103593E+0000
  8.161490E-0001 -2.013104E+0000
  6.923014E-0001  4.433050E-0001
  1.442540E+0000  6.694001E-0001
 -5.901121E-0001 -8.155483E-0001
 -2.096505E+0000 -2.767795E+0000
  2.856277E+0000 -2.114290E-0001
  1.475238E-0001  3.898769E+0000
 -4.680529E+0000 -3.167989E-0001
  1.880104E+0000 -2.821841E+0000
  4.786238E+0000  1.336743E+0000
  2.767566E-0001  2.193180E+0000
 -2.379283E+0000 -1.838846E+0000
  9.185188E-0001 -1.516066E+0000
  3.116441E+0000  4.047461E-0001
 -3.505234E+0000  2.827292E+0000
 -1.129609E+0000 -2.929160E+0000
  2.355502E+0000 -8.129222E-0001
  6.296198E-0001  2.233542E+0000
 -1.381827E+0000  1.778837E+0000
 -7.928372E-0001 -2.947867E+0000
  3.016125E+0000 -1.754759E+0000
 -6.403455E-0001  4.547011E+0000
 -2.697218E+0000  2.001927E+0000
 -1.284502E+0000 -1.499456E+0000
  1.587535E+0000 -1.753603E+0000
  2.236388E+0000  2.743331E+0000
 -1.194508E+0000  2.209775E-0001
 -1.704869E+0000 -6.644238E-0001
  9.459055E-0001 -2.815177E+0000
  8.138899E-0001  1.957764E+0000
 -7.797205E-0001 -1.731887E-0001
  2.403065E-0001 -2.130562E+0000
  1.820325E+0000  1.585831E+0000
 -4.640802E-0001  2.277270E+0000
 -2.461550E+0000 -9.694670E-0001
  2.804535E+0000 -2.659555E+0000
  8.488466E-0001  2.176713E+0000
 -1.232191E+0000  2.662356E+0000
 -3.302944E-0002 -2.685444E+0000
  4.886416E-0001 -2.058903E+0000
  7.847328E-0001 -7.735370E-0001
 -1.760850E+0000  2.245025E+0000
 -1.061449E+0000 -2.506693E+0000
  9.134752E-0001 -6.749042E-0001
  1.351966E+0000  2.542933E+0000
 -1.240362E+0000  6.445127E-0001
 -2.446374E-0001 -2.243553E+0000
  1.268745E-0001 -1.841400E+0000
  2.622918E+0000  1.644086E+0000
 -2.134411E+0000  2.638297E-0001
 -2.348765E+0000 -8.198652E-0001
  3.959457E+0000 -2.612000E+0000
  1.213062E+0000  1.491363E+0000
 -1.115983E+0000  4.593752E+0000
 -2.242605E+0000 -4.876374E+0000
 -8.295075E-0001 -3.666994E+0000
  6.443763E+0000  1.704949E+0000
 -1.287750E+0000  5.756682E+0000
 -5.332615E+0000 -2.014051E+0000
  2.408433E+0000 -7.359257E+0000
  6.271157E+0000  8.758653E-0001
 -2.318032E+0000  5.686434E+0000
 -5.590457E+0000 -3.127837E+0000
  2.586977E+0000 -5.018886E+0000
  5.833287E+0000  5.021262E+0000
 -4.337275E+0000  2.668527E+0000
 -4.738351E+0000 -4.144870E+0000
  5.562371E+0000 -4.508200E+0000
  1.248640E+0000  4.814691E+0000
 -1.539527E+0000  3.548945E+0000
 -4.882150E+0000 -2.158128E+0000
  5.519663E+0000 -2.461526E+0000
  2.326390E+0000  5.226786E+0000
 -2.573941E+0000  4.410306E+0000
 -4.213019E+0000 -1.012355E+0000
  1.882786E+0000 -4.901303E+0000
  3.792105E+0000  2.593685E+0000
  5.162359E-0001  2.855143E+0000
 -3.737427E+0000 -1.539761E+0000
 -4.061594E-0001 -2.429922E+0000
  2.768240E+0000 -3.758248E-0001
  1.714589E+0000  3.915593E+0000
 -3.018844E+0000  4.398932E-0001
 -1.094232E+0000  5.455285E-0001
  4.320494E+0000 -1.558380E+0000
 -2.783052E+0000  4.171644E+0000
 -1.314726E+0000 -1.499334E+0000
  1.559091E+0000  5.545421E-0001
  8.123082E-0002 -4.431686E-0001
  4.752482E-0001 -4.622530E-0001
 -1.129245E+0000  2.207489E+0000
 -3.658040E+0000 -1.428903E+0000
  1.686461E+0000 -2.238528E+0000
  5.110384E+0000  2.566564E+0000
 -2.554071E+0000  5.410902E+0000
 -2.261783E+0000 -2.314477E+0000
  1.342598E+0000 -4.549261E+0000
  2.327171E+0000  2.681763E+0000
 -1.119945E+0000  3.417365E+0000
 -2.642709E+0000 -2.089007E+0000
  1.376067E+0000 -1.260285E+0000
  2.276447E+0000 -1.526505E+0000
 -8.033943E-0001  7.551469E-0001
 -3.244379E+0000 -1.830397E+0000
  2.825766E+0000 -8.610323E-0001
  1.682710E+0000  1.527758E+0000
 -2.836049E+0000 -2.087968E+0000
  1.677831E+0000 -4.503660E+0000
  4.463249E+0000  2.626134E+0000
 -4.106454E+0000  2.773426E+0000
 -6.496540E-0001 -1.864406E+0000
  9.373238E-0001 -1.667049E+0000
  2.622204E+0000  9.287388E-0001
 -3.128430E-0001  3.201866E+0000
 -4.483985E+0000 -7.320990E-0001
  3.538995E-0001 -2.207587E+0000
  1.344689E+0000  2.957836E+0000
 -1.641477E+0000  3.739301E+0000
 -1.828542E+0000 -4.531814E-0001
  3.244788E+0000 -1.898965E+0000
  6.251758E-0001  2.539331E+0000
 -1.469774E+0000  1.129059E+0000
 -1.783102E-0001 -1.627649E+0000
 -1.547872E+0000 -3.433356E-0001
 -4.650557E-0001 -2.906275E-0001
  4.972348E-0001 -6.295937E-0002
  7.906260E-0001  1.160280E+0000
 -2.764944E+0000  1.421342E-0002
  1.839404E+0000 -5.157710E-0001
 -1.016027E-0001  2.145967E+0000
 -1.665798E+0000 -4.739939E-0001
 -1.296513E+0000 -1.571342E-0001
  3.612063E+0000 -1.272114E+0000
 -2.683575E+0000 -4.602314E-0001
  1.458743E+0000 -1.131804E+0000
  4.799589E-0001  1.588212E+0000
 -1.167882E+0000 -1.435112E+0000
 -3.512301E-0001 -4.806450E-0001
  1.057539E+0000 -8.036978E-0001
 -1.435607E+0000  2.977126E+0000
 -1.682358E+0000 -8.410089E-0002
 -6.432454E-0001 -2.297734E+0000
  1.235177E+0000  7.424122E-0001
  8.036871E-0001  1.443892E+0000
 -4.002651E+0000  2.125637E-0001
  9.074780E-0001 -2.961126E+0000
  9.309787E-0001  5.728920E-0001
 -7.199485E-0001  2.396410E+0000
 -2.800196E+0000  9.583651E-0001
 -2.036790E-0002 -2.934118E+0000
  1.352856E+0000  1.671044E+0000
 -1.642805E+0000  2.528987E+0000
  1.165202E+0000 -4.974710E-0001
 -2.462986E+0000 -5.406639E-0001
  9.712062E-0001 -3.470358E-0001
  1.980995E+0000  7.719476E-0001
 -2.788846E+0000  1.228672E+0000
  1.354014E+0000  2.249387E-0001
  6.874318E-0001  2.819288E-0002
  1.540137E+0000  5.057943E-0001
  2.645895E+0000  4.819679E-0001
 -1.298043E+0000  2.099593E-0001
 -2.908977E-0001 -1.360391E+0000
 -2.894962E-0001 -2.245692E+0000
  2.134639E+0000  1.472754E+0000
 -9.410116E-0001  2.201524E+0000
 -7.677597E-0001  2.224944E+0000
 -5.245434E-0001 -3.838644E+0000
  1.843256E+0000  1.845571E+0000
  1.768127E+0000  1.457716E+0000
 -2.579316E+0000  1.457452E+0000
  4.421553E-0001 -2.438109E+0000
  2.065889E-0001 -2.538610E+0000
  1.479729E-0001  2.351110E+0000
  2.107429E-0001  2.045820E-0001
 -4.052754E+0000  1.034867E-0001
  2.482612E+0000 -1.088278E+0000
  1.051253E+0000  1.401161E+0000
  8.637388E-0001  1.285502E+0000
 -1.110934E+0000 -1.679043E+0000
  6.124281E-0001  7.711315E-0001
  2.480243E+0000  2.011292E+0000
 -1.375227E+0000  1.472820E+0000
 -7.634252E-0002 -1.647299E+0000
 -2.082487E+0000 -1.158440E+0000
  3.055947E+0000  2.481292E-0001
 -1.899950E+0000  2.035735E+0000
 -6.452614E-0001 -2.402635E+0000
  2.473606E-0001 -3.754961E+0000
  1.149695E+0000  2.693423E+0000
 -2.187985E+0000  1.996138E+0000
 -1.190781E+0000 -1.979839E+0000
 -1.261492E-0001 -3.326599E+0000
  5.144340E+0000  1.682741E+0000
 -8.772700E-0001  3.299365E+0000
 -5.250635E+0000 -9.329974E-0001
 -3.138083E-0001 -2.830888E+0000
  5.236249E+0000  9.520419E-0001
 -1.279145E+0000  5.269789E+0000
 -9.668787E-0001 -2.147650E+0000
 -2.966976E-0001 -2.567278E+0000
  1.482539E+0000  1.306023E+0000
  5.103423E-0001  1.187380E+0000
 -4.072054E+0000 -8.193631E-0001
  3.385300E+0000 -1.511841E+0000
  6.111550E-0001  2.274358E+0000
 -1.312909E+0000  2.010105E+0000
  9.924693E-0002 -8.697482E-0001
 -1.034449E+0000  4.323361E-0001
  2.043840E+0000 -7.152070E-0001
  5.547600E-0001 -9.785223E-0002
 -2.832572E+0000  1.195367E+0000
  2.835963E+0000 -3.743955E+0000
  1.072290E+0000  2.839290E+0000
 -9.609038E-0001  4.678197E+0000
 -1.127441E+0000 -9.922616E-0001
 -4.279056E+0000 -2.081768E+0000
  3.416999E+0000 -1.690440E+0000
  8.869881E-0001  2.926079E+0000
 -1.049761E+0000  2.242407E+0000
 -1.469429E+0000 -3.879048E+0000
 -2.070876E+0000  7.738390E-0001
  1.410678E+0000 -1.248634E+0000
 -1.524339E+0000 -5.801658E-0001
  2.161084E+0000  2.159287E+0000
 -1.378542E+0000  3.071902E+0000
 -2.232370E+0000  5.671616E-0001
 -1.824141E+0000 -2.978197E+0000
  4.448070E+0000  1.406176E+0000
 -1.434735E+0000  1.869105E+0000
 -1.912009E+0000 -1.501607E+0000
  1.341030E+0000 -1.878288E+0000
  1.737916E+0000  2.573944E-0001
 -1.416844E+0000  2.329562E+0000
 -3.640848E+0000 -2.317759E+0000
  2.458258E+0000 -2.517295E+0000
  2.154834E+0000  4.342425E+0000
  6.496426E-0001  2.615408E+0000
 -4.661340E+0000  4.808165E-0001
  3.116275E+0000 -5.840740E+0000
  2.458976E+0000  1.388759E+0000
  3.139100E+0000  3.336931E+0000
 -2.284490E+0000  3.305546E-0001
  1.346285E-0001 -4.070668E+0000
 -9.797984E-0001 -4.104906E-0002
  2.365836E+0000 -3.315412E-0001
 -1.842254E+0000  9.169410E-0001
 -3.778969E-0001  6.813990E-0001
 -5.891864E-0001 -6.598311E-0001
  1.617734E+0000  7.343300E-0001
 -1.298830E+0000 -1.729432E+0000
  2.862378E-0001 -1.124816E+0000
  3.944811E+0000 -7.499599E-0002
  2.752189E-0001  2.841379E-0001
 -1.558452E+0000 -1.736820E+0000
 -1.185997E+0000 -2.686029E+0000
  3.033114E+0000  4.716368E-0001
  1.017021E-0001  5.161620E+0000
 -5.117598E+0000 -5.616179E-0001
  1.132511E+0000 -6.153179E+0000
  5.031869E+0000 -4.703852E-0001
 -1.897425E+0000  4.751333E+0000
 -3.583492E+0000 -2.250127E+0000
 -3.508409E-0001 -2.223740E+0000
  4.380388E+0000  1.246657E+0000
 -7.519651E-0001  3.915077E+0000
 -4.936718E+0000 -1.293866E+0000
  3.021847E+0000 -5.342768E+0000
  3.006458E+0000  2.991349E+0000
  2.714065E-0001  2.087318E+0000
 -4.455168E+0000 -1.404411E+0000
  3.513906E+0000 -3.166477E+0000
  1.910509E+0000  1.299343E+0000
 -1.511740E+0000  4.789245E+0000
  3.116180E-0001 -2.479001E+0000
 -2.572281E+0000 -2.029387E+0000
  3.633705E+0000 -2.095142E+0000
 -3.460920E-0001  1.815188E+0000
 -2.001755E+0000 -3.005044E-0001
  2.985989E-0001 -2.293356E+0000
  2.953415E+0000  1.725477E+0000
  1.199618E+0000  1.100755E+0000
 -3.050581E+0000  1.415760E+0000
 -6.986144E-0001 -5.673264E-0001
  1.549238E-0001 -2.482551E+0000
  2.073677E+0000  6.438911E-0001
  5.773629E-0002  1.069984E+0000
 -2.129682E+0000  2.793994E-0001
 -2.005890E+0000 -1.418585E+0000
  1.910021E+0000  1.459023E-0002
 -3.947694E+0000  1.620159E+0000
 -1.225115E+0000  3.290413E-0001
  2.713326E+0000 -4.295486E-0001
 -2.952245E+0000  2.469328E+0000
  2.145928E-0001 -2.996331E+0000
  2.560322E+0000 -1.612032E+0000
  2.105834E+0000  3.045523E+0000
 -3.438939E+0000  7.475206E-0001
 -8.934892E-0001 -3.585315E+0000
  1.005515E+0000  3.887546E-0002
  3.037285E+0000  1.229010E+0000
 -3.142918E+0000  2.181839E-0001
 -8.537359E-0001 -2.270744E+0000
  5.101499E+0000 -1.575632E-0002
  8.102549E-0001  2.462643E+0000
 -3.260285E+0000 -6.137133E-0001
  4.323801E-0001 -3.584668E+0000
  1.650511E+0000  3.709333E-0001
 -1.192430E+0000  1.930216E+0000
 -4.652317E+0000 -1.098841E+0000
  1.386431E+0000 -2.022234E+0000
  1.873516E+0000  1.179784E+0000
  6.602734E-0002  2.429165E+0000
 -1.361293E+0000  1.067368E+0000
  2.424785E-0001 -4.623292E+0000
  2.316152E+0000 -3.047289E+0000
  2.051859E+0000  4.770788E+0000
 -1.559139E+0000  1.310786E+0000
 -2.892275E+0000 -3.136325E+0000
  3.822965E+0000  6.951548E-0002
 -9.792870E-0001  1.626587E+0000
 -7.021597E-0001  8.730134E-0001
 -2.529656E-0001 -2.420372E+0000
 -1.001418E+0000 -8.473093E-0001
 -5.831316E-0001 -4.049815E-0001
 -1.381524E+0000  2.202940E+0000
  2.093990E-0001 -9.894490E-0001
  1.040942E+0000 -2.563427E+0000
  4.721042E-0001  3.719012E+0000
  2.236826E-0001  2.194059E+0000
 -3.312811E+0000 -3.531880E+0000
  6.568181E-0001 -1.691060E+0000
  3.919403E+0000  2.377097E+0000
 -2.010192E+0000  3.676003E+0000
 -1.322341E+0000 -1.041651E+0000
 -2.137156E-0001 -3.178629E+0000
  2.359737E+0000  1.414870E+0000
 -5.027739E-0001  5.802520E-0001
 -2.291676E+0000 -1.630363E+0000
  6.742261E-0001 -1.195722E+0000
  3.400913E+0000 -2.466267E-0001
 -2.940907E+0000  9.766341E-0001
 -1.800388E+0000 -2.626966E+0000
  1.491325E+0000 -1.922207E+0000
  1.337763E+0000  2.803744E+0000
 -2.781389E+0000  2.852753E+0000
 -2.759437E+0000 -3.119509E+0000
  5.156259E+0000 -1.076563E+0000
  6.226638E-0001  3.416218E+0000
 -5.174900E+0000  1.542357E+0000
 -2.557935E+0000 -4.730382E+0000
  3.360301E+0000 -2.613393E+0000
  4.382126E+0000  3.393064E+0000
 -6.145790E+0000  9.741938E-0001
  9.693629E-0001 -7.752072E+0000
  4.068078E+0000  5.407375E-0001
  1.847117E+0000  6.095966E+0000
 -5.211006E+0000 -1.602599E+0000
 -2.488847E+0000 -4.138156E+0000
  7.191033E+0000 -3.226597E-0001
 -6.373506E-0001  4.021473E+0000
 -4.097750E+0000 -7.325026E-0001
  2.591261E+0000 -4.375929E+0000
  6.100339E+0000  1.997772E+0000
 -4.121003E+0000  4.996585E+0000
 -2.830943E+0000 -3.090452E+0000
  2.986168E+0000 -3.054076E+0000
  4.624389E-0001  2.376589E+0000
  1.819365E+0000  1.620252E+0000
 -2.243114E+0000 -1.230929E+0000
 -2.201899E-0001 -3.088519E+0000
  2.600236E+0000  1.928420E+0000
 -2.371472E+0000  3.022688E+0000
 -1.999856E+0000 -4.147723E+0000
  5.201663E-0001 -2.097837E+0000
  3.871922E+0000  2.674603E+0000
 -5.953673E+0000  2.734674E+0000
 -6.305708E-0001 -3.521446E+0000
  1.668480E+0000 -3.110530E+0000
  2.982520E+0000  2.211779E-0001
 -2.686470E+0000  1.655302E+0000
 -3.383646E+0000 -1.220596E+0000
  2.870564E+0000 -2.619965E+0000
  1.219665E-0002  6.027177E-0001
 -1.296131E+0000 -1.695396E+0000
  1.991361E+0000 -1.695930E+0000
  2.600019E+0000  5.865974E-0001
  4.977967E-0001  1.528242E+0000
 -4.091768E+0000 -3.250846E+0000
  3.905330E+0000 -4.994211E+0000
  2.568341E+0000  1.953457E+0000
 -2.097950E+0000  2.869536E+0000
 -3.851351E+0000 -1.946651E+0000
  5.182025E-0001 -4.537993E+0000
  3.716235E+0000  1.881195E+0000
 -7.537102E-0001  4.117386E+0000
 -5.626915E+0000  9.879081E-0002
  1.205897E+0000 -5.671785E+0000
  2.216378E+0000 -5.755258E-0002
  1.801721E-0001  4.979735E+0000
 -6.414279E+0000 -2.819481E+0000
  2.549400E+0000 -6.170817E+0000
  4.887745E+0000  3.916566E+0000
 -3.387570E+0000  3.169683E+0000
 -1.340896E+0000 -4.163093E+0000
  3.158460E+0000 -1.752722E+0000
  2.992322E+0000  5.664172E+0000
 -3.940781E+0000 -1.460778E-0001
 -4.301324E+0000 -2.748077E+0000
  7.941623E+0000 -1.904955E+0000
  3.605835E-0002  1.883466E+0000
 -2.910361E+0000  2.373316E+0000
  1.579909E+0000 -3.954968E+0000
  3.773693E-0001 -1.641913E-0001
  3.556468E+0000  9.574112E-0001
 -2.002393E+0000  1.441330E+0000
  3.935284E-0001 -3.933236E+0000
  8.544683E-0002 -7.878933E-0001
  2.759875E+0000  7.262473E-0001
 -2.562085E-0001 -5.010604E-0001
  1.829446E+0000 -1.055145E+0000
 -1.100015E+0000 -4.639378E-0001
  1.200713E+0000 -1.535368E+0000
  1.851170E+0000 -1.882693E+0000
 -1.197128E+0000 -5.639346E-0001
  6.063426E-0001  2.469953E-0001
 -2.733230E-0001  1.801467E+0000
 -5.185202E-0001 -3.834031E-0001
 -1.118921E+0000 -1.289900E+0000
  2.953230E+0000 -2.612407E+0000
 -4.104469E-0001  1.813365E+0000
  1.918625E+0000  2.710698E+0000
 -1.772733E+0000  1.234316E+0000
 -1.260082E+0000 -4.918497E+0000
  2.110705E+0000  2.281314E-0001
  1.338460E+0000  3.857829E-0001
 -1.564613E+0000 -6.721871E-0001
 -1.332294E+0000 -4.040191E-0001
  3.296329E+0000 -1.331065E+0000
 -6.425323E-0001  4.759086E+0000
 -4.297599E+0000  1.245747E-0001
  2.642189E+0000 -2.843658E+0000
  1.692352E+0000  1.812023E+0000
 -9.205641E-0001  4.675687E+0000
  6.931949E-0001 -1.776833E+0000
 -1.868710E+0000  1.630893E-0001
  3.175793E+0000 -5.181776E-0001
 -5.728354E-0001  2.847445E+0000
 -1.233671E+0000  8.556887E-0002
  7.948895E-0001 -2.620384E+0000
  4.774312E+0000 -3.763292E-0001
 -2.653297E+0000  5.295101E+0000
 -8.915624E-0001 -5.992402E-0001
 -1.002274E+0000 -1.691166E+0000
  2.662685E+0000 -3.815997E-0001
 -2.444001E+0000  7.919245E-0001
 -1.335304E-0001  2.027104E+0000
 -4.944885E-0001 -1.366870E+0000
 -6.400374E-0001  3.740771E+0000
  1.539684E+0000  7.525373E-0001
 -4.933334E+0000 -5.943365E-0001
  3.211220E+0000 -2.030865E+0000
 -7.932575E-0001  5.113518E-0001
 -1.744933E+0000  2.888838E+0000
 -1.508527E+0000 -4.503021E+0000
  9.142044E-0001 -1.024941E+0000
  2.644184E+0000  3.362744E+0000
 -5.647165E-0001  1.290527E+0000
 -3.870088E+0000 -4.499805E-0003
  3.485268E+0000 -3.939091E+0000
 -3.199084E-0001  2.872110E+0000
 -1.515394E+0000  1.448860E+0000
 -1.435004E+0000 -2.850091E+0000
  1.260555E+0000  7.086234E-0001
  2.116301E+0000  1.899051E+0000
 -1.343000E+0000  8.862343E-0001
 -1.723937E+0000 -3.390663E+0000
  8.603173E-0001 -4.375559E-0001
  3.671519E-0001  3.167782E+0000
 -3.520030E+0000 -3.551749E-0001
  2.533979E+0000 -5.419685E+0000
  9.482972E-0001  1.791404E+0000
  1.225174E+0000  4.183647E+0000
 -3.092481E+0000 -6.524082E-0001
  2.810870E-0001 -3.175920E+0000
  3.535731E+0000  1.557262E+0000
  1.020212E+0000  1.500252E+0000
 -2.928406E+0000  3.057932E-0001
 -6.371358E-0001 -1.951743E-0001
  3.410701E+0000 -2.208417E+0000
 -8.757184E-0001  2.820576E+0000
  6.878918E-0001 -2.716035E+0000
 -7.769911E-0001  1.258907E+0000
  8.987964E-0001  1.409355E+0000
 -7.726397E-0001  2.342263E+0000
 -3.440467E-0001 -3.439850E+0000
  1.796812E+0000  2.739643E-0001
  1.577934E+0000  1.393290E+0000
 -1.807648E+0000  2.706336E+0000
 -8.083062E-0001 -4.542546E+0000
 -4.437295E-0001 -1.354400E+0000
  1.221082E+0000  1.778508E+0000
  1.449428E-0001  2.346527E+0000
 -2.984109E+0000 -2.733143E-0001
  1.698064E-0002 -1.186897E+0000
  2.509010E+0000 -4.159259E-0001
 -2.119944E+0000  2.005231E+0000
 -1.011446E+0000 -1.307075E+0000
  8.792871E-0001 -1.125173E+0000
  1.847553E+0000 -2.190089E+0000
  9.726478E-0002  1.189254E+0000
 -1.534078E+0000 -1.078598E+0000
  1.715046E+0000 -2.062063E+0000
  1.637857E+0000  2.553475E+0000
 -2.985487E+0000  1.957080E+0000
 -3.136514E+0000 -4.181243E+0000
  3.580454E+0000 -1.732484E+0000
  2.516775E+0000  2.781519E+0000
 -4.884410E+0000  2.115884E+0000
 -2.052591E+0000 -2.436985E+0000
 -1.159827E+0000 -6.775903E-0002
  3.978375E+0000  1.800419E+0000
 -2.638395E+0000  1.302089E+0000
 -2.455762E-0001 -3.965218E-0001
 -1.504054E-0001 -1.545277E+0000
  1.120224E+0000 -4.037039E-0001
  1.243111E+0000 -3.874364E-0001
 -1.225376E+0000 -1.228641E-0001
 -8.357669E-0001 -1.685095E+0000
 -1.859449E-0001  1.132694E+0000
 -3.601000E-0002  2.418793E-0001
 -8.223470E-0001 -1.987844E+0000
  1.378244E+0000 -1.325381E+0000
  1.555513E+0000  2.199896E+0000
 -3.684698E-0001  1.523228E+0000
 -2.051459E+0000 -1.351760E-0001
  1.514472E+0000 -3.715285E+0000
  1.619571E+0000  1.186061E+0000
  1.156300E+0000  2.657554E+0000
 -2.721960E+0000 -5.599481E-0001
 -5.452024E-0001 -4.015325E+0000
  2.384161E+0000 -2.308209E+0000
  2.989473E+0000  2.031797E+0000
 -3.337510E+0000  2.767929E+0000
 -8.319731E-0001 -3.184991E+0000
  1.469650E+0000 -7.669855E-0001
  1.300867E+0000  6.256276E-0001
 -2.067338E+0000  4.570213E-0001
 -7.201969E-0001 -4.193980E+0000
  3.102922E+0000 -8.534996E-0001
 -1.665115E+0000  2.663756E+0000
  7.883410E-0001 -1.398530E-0001
 -2.392667E+0000  5.425487E-0001
  1.998569E+0000 -4.980994E-0001
 -2.239902E+0000  1.645593E+0000
  1.219986E+0000 -1.016859E+0000
 -7.671011E-0001  1.181284E+0000
  1.172793E+0000 -6.774835E-0001
 -1.459421E+0000  8.646365E-0001
  1.298581E+0000 -9.292753E-0001
 -1.095167E+0000  2.329278E+0000
 -1.466036E-0001 -1.483719E-0001
 -2.205000E+0000  1.794271E+0000
  2.154113E+0000 -2.088238E+0000
  1.666040E+0000  8.658430E-0001
 -5.720624E-0001  2.572560E+0000
 -1.251250E+0000 -1.569353E+0000
 -3.788812E+0000 -2.006452E+0000
  2.857046E+0000 -8.082296E-0001
  1.403479E+0000  1.193751E+0000
 -2.467778E+0000 -9.028893E-0001
 -7.206547E-0001 -1.434339E+0000
 -8.659107E-0001  8.732935E-0001
  1.953344E-0001 -2.286841E+0000
 -1.898329E-0001  5.091754E-0003
  2.661218E-0001  4.212105E-0001
 -5.168806E-0001  3.058776E+0000
  4.392157E-0001 -1.502266E+0000
  2.443341E-0001 -6.344718E-0001
  2.992413E+0000  2.245464E+0000
 -2.568416E+0000  1.560804E+0000
 -1.945276E+0000 -1.205613E+0000
  1.542447E+0000 -3.716118E+0000
  3.414305E+0000 -1.527864E-0001
 -6.080178E-0002  2.405659E+0000
 -2.801767E+0000 -7.186942E-0001
  4.112639E+0000 -2.805466E+0000
  2.004600E+0000  2.578704E+0000
 -5.430107E-0001  3.057644E-0001
 -3.549213E+0000 -2.652582E+0000
  3.700154E+0000 -2.887583E+0000
 -1.181445E+0000  4.747660E+0000
 -1.065897E+0000  3.765151E-0002
  3.795492E-0001 -1.117288E-0001
  1.644659E+0000 -2.697639E+0000
 -8.057652E-0001 -1.642128E-0001
  1.274631E+0000  1.545913E+0000
  2.709851E-0001 -4.568997E-0002
 -1.571244E+0000 -3.091462E-0002
 -1.289407E-0001 -2.337031E-0001
  9.562827E-0001  2.891787E+0000
 -1.902540E+0000 -8.428390E-0002
 -1.093943E+0000 -1.330100E-0001
  2.794736E+0000 -8.660574E-0001
 -3.186361E-0001  8.454175E-0001
 -1.438588E+0000  3.627836E-0001
 -5.293724E-0001 -3.218321E-0001
  2.480223E-0001 -1.905500E+0000
  8.536724E-0001 -5.459305E-0001
  9.642587E-0001  1.063786E+0000
  6.651823E-0001 -5.508215E-0001
  1.950683E-0001 -1.838815E-0001
  9.261563E-0001 -4.023086E-0001
  3.856837E-0001  9.148198E-0001
  1.647730E+0000 -8.619774E-0001
 -2.176479E+0000  9.917992E-0001
  3.822080E-0001 -3.132609E+0000
 -5.055183E-0001  7.553854E-0001
  1.476274E+0000 -1.866164E+0000
 -2.455689E+0000  5.563856E-0001
  2.964640E+0000  1.630033E+0000
 -1.120471E+0000 -8.225535E-0001
 -9.722216E-0001  1.912823E-0001
  4.411392E+0000 -5.286139E-0001
 -2.324272E+0000  2.741148E+0000
 -1.280393E+0000 -1.701020E-0001
 -8.412470E-0001 -1.515294E+0000
  1.413084E+0000  2.996844E-0001
  1.982527E-0001  2.158605E+0000
 -3.604343E+0000 -1.513844E-0001
  2.711581E+0000 -1.632843E+0000
  1.085526E+0000  1.801268E+0000
  1.973541E-0001  1.419703E+0000
 -4.235428E+0000 -7.872402E-0001
  1.071686E+0000 -3.634865E+0000
  1.831991E+0000 -8.392599E-0001
 -3.262027E-0001  1.924210E+0000
  7.947987E-0001  1.312532E+0000
 -1.671822E+0000 -2.602802E+0000
  1.270169E+0000  3.144550E+0000
  1.778808E+0000  3.120508E+0000
 -3.495625E+0000  1.404087E+0000
  4.459471E-0001 -1.475309E+0000
  3.218305E+0000  5.195516E-0001
 -2.062723E+0000  2.911120E+0000
  2.074147E-0001 -6.432389E-0004
 -5.578811E-0001 -2.416827E+0000
  7.841830E-0001 -1.003179E+0000
  2.411412E+0000 -5.700857E-0002
 -2.787057E+0000  2.032601E+0000
 -3.292642E-0001 -1.873249E+0000
  9.507092E-0001 -1.158419E+0000
  2.941407E-0001  6.493657E-0001
  7.750891E-0001  1.067714E+0000
 -2.035000E+0000 -2.346160E+0000
  2.440841E+0000 -2.242498E-0001
  8.737103E-0001  1.159333E+0000
 -1.879519E+0000  3.694868E+0000
 -2.059020E+0000 -2.074787E+0000
  8.243618E-0001 -6.428106E+0000
  1.489876E+0000  3.097184E+0000
 -1.250481E-0001  3.948987E+0000
 -3.200176E+0000 -1.882206E+0000
 -7.260185E-0001 -3.147883E+0000
  4.943583E+0000  2.167213E-0001
 -1.621813E+0000  4.974877E+0000
 -2.905397E+0000 -1.011344E+0000
 -2.270808E-0001 -2.104601E+0000
  5.348128E+0000 -1.523733E-0001
 -2.660832E+0000  6.091589E+0000
 -1.230322E+0000  9.985310E-0001
 -3.228356E-0001 -3.557194E+0000
 -5.895824E-0001  1.081202E-0001
  2.441181E+0000  3.099409E+0000
 -2.669363E+0000  4.021653E+0000
 -1.076476E+0000 -2.896472E+0000
  1.412859E+0000 -3.262780E+0000
 -5.105007E-0001  5.879343E+0000
 -1.034509E+0000  2.562106E+0000
 -1.097274E+0000 -2.546998E+0000
  2.448103E+0000 -3.214387E-0002
  1.372870E+0000  1.264516E+0000
 -3.627178E+0000  1.915440E+0000
 -4.641794E-0001 -3.552757E+0000
 -2.182861E-0002 -9.740190E-0001
  2.304091E+0000  4.563619E+0000
 -4.659881E+0000  3.685711E-0001
 -1.611719E+0000 -3.768213E+0000
  5.900074E+0000  2.225888E-0001
  3.432827E-0001  4.658480E+0000
 -2.697397E+0000  3.200074E-0001
  4.024391E-0001 -3.858024E+0000
  5.896568E-0001 -1.965180E-0001
  1.844017E+0000  2.449883E+0000
 -2.848528E+0000 -1.354140E+0000
 -7.364320E-0001 -3.248977E+0000
  1.563767E+0000 -3.177395E+0000
  1.334088E+0000  2.510838E+0000
 -3.454081E-0001  1.404769E+0000
 -3.422773E+0000 -1.282764E+0000
  6.141646E-0001 -1.867738E+0000
  1.962773E+0000  5.617035E-0001
 -2.863488E+0000  8.877361E-0001
 -1.575690E-0001 -1.966212E+0000
  1.785584E+0000 -3.046299E+0000
  7.400330E-0001  1.358881E+0000
 -1.065812E+0000  1.660371E+0000
  2.095013E-0001 -2.780819E+0000
  1.530577E+0000 -9.286475E-0001
  2.009386E+0000  4.319260E+0000
 -3.444727E+0000  1.216419E+0000
 -2.184032E+0000 -2.993320E+0000
  1.429843E+0000  1.387732E-0001
  6.303838E-0001  3.748426E+0000
 -2.148372E+0000  1.469274E-0001
  6.667884E-0001 -5.848002E-0001
  7.531189E-0001  5.420464E-0001
 -2.137917E+0000  1.713307E+0000
  1.686024E+0000 -2.763899E+0000
 -8.481245E-0001  6.318024E-0001
  1.417080E+0000 -1.182937E-0001
 -2.165533E+0000  6.343274E-0001
  8.581113E-0001 -1.432563E+0000
 -1.241348E-0001  8.815176E-0001
 -3.219501E-0001  2.280438E-0002
 -3.864346E+0000  3.372928E+0000
  2.103643E-0001 -1.512370E+0000
 -1.017683E+0000 -1.090894E+0000
  1.469103E+0000 -4.969625E-0001
  1.797316E-0001 -3.119157E-0001
  4.899783E-0001  2.918998E-0001
 -3.718339E-0002  2.306665E+0000
 -1.844078E+0000  1.631958E-0001
  7.362454E-0001 -2.993655E+0000
  7.247994E-0001 -8.748048E-0001
  6.381831E-0001  7.472372E-0001
  7.293077E-0001 -7.502858E-0001
 -2.502268E+0000  9.045109E-0001
  1.859229E+0000 -5.210832E-0001
 -2.266428E-0001  1.335226E+0000
  4.302455E-0001 -5.878504E-0001
  1.117603E+0000 -2.025603E+0000
 -3.202226E-0001  2.101648E+0000
  2.245716E+0000  2.263237E-0001
 -2.160675E+0000  2.291361E+0000
 -8.196273E-0001 -1.063462E-0001
 -1.393231E+0000 -7.084394E-0001
  2.227830E+0000  2.584944E+0000
 -2.342474E+0000  1.334048E+0000
 -1.916646E+0000 -1.858332E-0001
  1.949799E+0000 -6.611333E-0001
 -3.792593E-0001  1.960813E+0000
  4.827451E-0001  8.881451E-0001
 -6.925319E-0002 -2.270516E+0000
 -8.791373E-0001 -1.931638E+0000
  3.026990E+0000  1.896203E+0000
 -5.910955E-0001  5.951770E-0001
 -1.264688E+0000 -5.928835E-0001
  2.528273E+0000  9.392410E-0001
 -2.186682E-0001  3.341646E+0000
 -9.597514E-0002  3.971850E-0001
 -2.404557E-0001 -1.363788E+0000
  9.476596E-0001  7.850271E-0001
 -3.248744E-0001  6.880340E-0001
  2.191182E+0000  3.558876E-0001
 -2.125345E+0000  2.765539E+0000
  1.816131E+0000 -7.651201E-0001
 -3.021275E+0000 -1.195508E+0000
  1.912427E+0000 -1.297206E+0000
 -5.626114E-0001  1.632540E+0000
 -2.484492E+0000  4.058954E-0001
  1.249523E+0000 -7.165158E-0001
  1.167251E+0000  7.448274E-0001
 -1.467453E-0001  1.568349E+0000
 -1.632315E+0000 -1.597912E+0000
 -7.637469E-0001 -2.387669E+0000
  3.236997E+0000  2.246245E-0001
  1.579456E-0001  4.750348E-0001
 -1.949856E+0000 -7.068991E-0001
  1.539229E+0000  1.454431E+0000
  9.567748E-0001  3.530615E+0000
 -1.815379E+0000  1.716780E+0000
 -7.895373E-0001 -3.180032E+0000
  9.705279E-0003 -6.475240E-0001
  2.608785E+0000  2.759723E+0000
 -1.806611E+0000  6.631664E-0001
 -3.735093E+0000 -3.881562E-0001
  9.422324E-0001 -2.621283E+0000
  2.667984E+0000  2.842483E+0000
 -3.158988E+0000  1.017220E+0000
 -3.303168E+0000 -3.211186E+0000
  3.069084E+0000 -1.381185E+0000
  3.019753E-0001  3.108970E+0000
 -1.575302E+0000  1.157200E+0000
  4.566816E-0001 -3.585574E+0000
 -2.091780E+0000 -5.977660E-0001
  1.816912E+0000  1.513902E+0000
  8.461980E-0001  1.979038E+0000
 -3.786863E+0000 -2.569981E+0000
  1.573319E+0000 -3.076740E+0000
  3.574406E-0002  2.991187E+0000
 -5.269041E-0001  1.645759E-0001
 -5.755199E-0001 -1.282382E+0000
  6.442070E-0001 -1.467531E+0000
  9.544290E-0001  1.710080E+0000
 -2.428609E-0001  1.435608E+0000
 -1.196060E+0000  3.811338E-0001
  1.162120E+0000 -9.566497E-0001
  2.633410E-0001  1.494440E+0000
 -2.216763E+0000  2.227151E+0000
 -8.269781E-0001 -1.137531E+0000
  1.352818E+0000 -1.839743E+0000
  8.413317E-0001  1.682611E+0000
 -1.615909E+0000 -5.064262E-0001
 -1.648330E+0000 -1.885167E+0000
  9.962557E-0001 -1.253746E+0000
 -2.729615E-0001  1.348733E+0000
 -1.889493E+0000 -1.185202E+0000
 -2.309067E-0001 -2.150436E+0000
  9.973238E-0001  5.248735E-0003
  8.698649E-0001  2.061181E+0000
 -3.029065E+0000  1.810935E+0000
 -1.023029E+0000 -3.812967E+0000
  3.207912E+0000 -2.055105E+0000
  1.152519E-0001  2.531345E+0000
 -1.594721E+0000  6.469257E-0001
 -2.104456E+0000 -3.074505E+0000
  6.721152E-0001  6.512054E-0001
  1.392784E+0000  1.187965E+0000
 -3.238708E-0001  8.613610E-0002
  9.894967E-0002 -7.978064E-0001
  1.928638E+0000  2.758199E+0000
  3.062490E-0002  1.173455E+0000
 -2.592018E+0000 -1.466190E+0000
  1.330360E+0000 -1.519632E+0000
  3.038382E+0000  7.377853E-0001
 -2.143075E+0000  3.682690E-0001
  5.734882E-0001 -2.273817E+0000
  1.217651E+0000 -6.356676E-0001
  7.530805E-0001  3.785289E-0001
 -2.813888E+0000 -7.006861E-0001
  2.143366E+0000 -1.376019E+0000
  4.718889E-0001  2.741563E+0000
 -2.337678E+0000 -5.762306E-0002
 -4.676399E-0001 -1.478079E+0000
  5.781929E-0001 -1.485739E+0000
  1.217525E+0000  1.180508E+0000
  1.096065E+0000 -9.795358E-0001
 -3.983829E+0000 -1.220708E-0001
  7.509481E-0001 -1.020254E+0000
  4.249718E-0001  1.953651E+0000
  3.814913E-0001 -9.594415E-0002
 -1.122530E+0000  4.658824E-0002
  2.224929E+0000 -2.348985E-0001
 -1.850767E+0000  1.781321E-0001
  3.001702E+0000 -1.561899E+0000
 -2.540880E+0000 -4.164235E-0002
  8.464665E-0002  1.166277E+0000
 -1.925049E+0000  2.445801E-0001
  2.342997E+0000 -9.620224E-0001
  4.923743E-0001  3.261217E+0000
 -1.424938E+0000 -8.410467E-0001
 -1.521078E+0000 -1.807703E+0000
  1.394825E+0000 -1.711828E+0000
  1.152550E+0000  4.977388E-0001
 -2.609927E+0000  2.051747E+0000
 -1.085039E+0000 -3.517604E+0000
 -1.471385E+0000 -2.231851E-0001
  3.890737E+0000  3.473248E-0001
 -4.106342E+0000  3.228589E+0000
 -1.310756E+0000 -3.880112E+0000
  2.755811E+0000 -2.053954E+0000
  3.769731E+0000  4.957206E+0000
 -4.019098E+0000  2.785904E+0000
 -3.242598E+0000 -2.707488E+0000
  4.587288E-0001 -3.494130E+0000
  4.452918E+0000  3.627377E+0000
 -3.020635E+0000  4.437240E+0000
 -2.792882E+0000 -6.376154E+0000
  2.407009E+0000 -2.685779E+0000
  2.077245E+0000  1.884884E+0000
 -1.236661E+0000  3.709781E+0000
 -4.069378E+0000 -1.579988E+0000
  1.504622E+0000 -7.306596E+0000
  4.559106E+0000  1.539822E-0001
  1.420432E+0000  5.007148E+0000
 -4.302332E+0000 -4.879742E-0001
 -3.549583E-0001 -3.080111E+0000
  2.739661E+0000 -9.987469E-0001
 -1.099660E+0000  3.172125E+0000
 -1.721440E+0000 -4.845715E-0001
  6.327067E-0002  3.134691E-0001
 -1.466661E+0000 -7.118173E-0001
 -2.635910E-0001  1.591927E+0000
 -1.311047E+0000 -3.333940E-0001
 -1.892735E+0000 -1.557356E+0000
  1.708116E+0000  1.746350E+0000
  1.994310E-0001  2.818216E+0000
 -4.334046E+0000 -1.504532E-0001
 -5.373173E-0001 -3.862804E+0000
  4.658397E+0000  1.600986E-0001
 -1.559410E+0000  7.279005E+0000
 -2.929075E+0000 -1.927510E+0000
 -5.021254E-0001 -4.685272E+0000
  4.799077E+0000  5.017350E-0001
 -9.456469E-0001  3.268137E+0000
 -9.196044E-0001 -1.919245E+0000
  1.530750E-0001 -4.092905E+0000
  4.385414E+0000 -1.592475E+0000
  3.936379E-0001  2.326935E+0000
 -7.503095E-0001  2.224601E+0000
 -2.263896E+0000 -1.853887E+0000
  2.424301E+0000 -2.087358E+0000
  2.313722E+0000  2.233639E+0000
 -2.340160E+0000  2.654015E+0000
 -2.314984E+0000 -3.932418E+0000
  4.483754E+0000 -2.174858E+0000
  3.508578E+0000  2.415993E+0000
 -1.497223E+0000  3.459774E+0000
 -1.150879E+0000 -2.618506E+0000
 -5.108541E-0001 -3.261854E+0000
  2.438981E+0000  1.739335E+0000
  1.122199E+0000  3.217513E+0000
 -2.360500E+0000 -1.849181E+0000
 -1.675253E-0001 -1.954353E+0000
  3.223419E+0000 -2.197848E+0000
  1.329401E+0000  4.183246E+0000
 -3.658953E+0000 -3.334326E-0001
 -3.929194E+0000 -2.077600E+0000
  3.114468E+0000 -3.579150E+0000
  4.074102E+0000  2.629630E+0000
 -3.730184E+0000  3.614263E+0000
  7.418833E-0001 -4.288902E+0000
  1.885489E+0000 -2.571463E+0000
  4.802598E+0000  2.955592E+0000
 -4.572519E+0000  3.628585E+0000
 -2.737136E+0000 -3.726823E+0000
  4.846773E+0000 -2.250450E+0000
  1.079534E+0000  3.085037E+0000
 -2.238426E+0000  7.992127E-0001
 -4.106041E+0000 -2.581606E+0000
  5.755065E+0000 -3.295709E+0000
 -1.045762E+0000  4.682599E+0000
 -1.848954E+0000  2.449212E+0000
 -2.313959E+0000 -4.333281E+0000
  2.522809E+0000 -3.060941E+0000
  2.756508E+0000  4.519069E+0000
 -3.333894E+0000  5.077529E-0001
 -7.555158E-0001 -3.713996E+0000
  1.645406E+0000  4.804465E-0001
 -4.545131E-0001  2.827575E+0000
 -2.129115E+0000  1.236083E+0000
 -2.198285E+0000 -1.026325E+0000
  1.155621E+0000 -9.862820E-0001
  2.226113E+0000 -5.651240E-0003
 -3.311963E+0000  2.412143E+0000
  3.187502E+0000 -4.378152E+0000
  2.786274E-0001  1.271350E+0000
  1.073708E+0000  1.124731E+0000
 -2.994111E+0000 -2.980166E-0001
 -5.234182E-0001 -1.752286E+0000
 -1.492554E-0001  5.162475E-0001
  5.567293E-0001 -4.495385E-0002
 -3.588268E+0000  2.378697E+0000
  1.428021E-0001 -4.198482E+0000
  2.839661E+0000 -8.980691E-0001
  1.573495E+0000  6.347906E-0001
 -2.264052E+0000  1.189436E+0000
 -1.379154E+0000 -3.282644E+0000
  1.844765E+0000 -2.711174E+0000
  1.212722E+0000  3.774579E+0000
 -1.466438E+0000  3.388745E-0001
 -2.252308E+0000 -4.199499E+0000
  2.363694E+0000 -1.739702E+0000
  3.102176E+0000  3.706115E+0000
 -3.524358E+0000  1.732884E+0000
 -4.421071E-0001 -3.646647E+0000
  3.382317E+0000 -1.854709E+0000
  9.612365E-0001  5.044485E+0000
 -3.325468E+0000  2.690044E+0000
 -2.291239E+0000 -4.307088E+0000
  4.625370E+0000 -7.189802E-0002
  6.788597E-0001  9.387076E-0001
 -3.394287E+0000 -7.558999E-0001
  1.082769E+0000 -4.843044E-0003
  3.530320E-0001 -8.875741E-0001
  5.453186E-0001  1.887706E+0000
 -2.332354E+0000  2.275326E-0001
  3.040943E-0001 -2.695719E+0000
  1.568170E+0000 -1.853630E-0001
  1.284092E+0000  3.197818E+0000
 -4.480237E+0000  1.446862E-0001
  1.655323E+0000 -2.940654E+0000
  3.472314E+0000 -4.432819E-0001
  8.216796E-0001  2.247206E+0000
 -5.066152E+0000  2.041786E-0001
 -1.065188E+0000 -6.560891E+0000
  2.406762E+0000  3.827403E-0001
  2.916886E-0002  3.774073E+0000
 -2.461260E+0000 -6.150184E-0001
 -1.784188E+0000 -2.786369E+0000
  2.451336E+0000 -2.334955E+0000
  2.498486E+0000  3.486652E+0000
 -1.591371E+0000  5.590695E-0001
  1.223678E+0000 -8.340888E-0001
 -1.117812E+0000  1.474777E+0000
  4.354900E-0001 -8.520943E-0001
  1.650207E-0001  1.907883E+0000
 -1.956559E-0001 -1.406725E-0001
 -2.379120E-0001 -5.758965E-0001
 -5.650179E-0001 -8.796779E-0001
 -4.472283E-0001  4.506910E-0001
 -1.040845E-0001  4.014923E-0001
 -2.492697E-0002  2.672638E+0000
 -4.790536E-0001 -1.016598E+0000
 -1.500816E+0000  3.227278E-0001
  2.919651E+0000 -2.421123E-0001
 -9.724747E-0001  1.179321E+0000
 -4.514838E-0001 -1.000482E+0000
  1.924275E+0000 -1.545807E+0000
 -5.638899E-0001  3.808890E+0000
 -1.584421E+0000  2.693908E+0000
 -2.058635E+0000  1.314466E-0001
  1.140183E+0000 -2.583008E+0000
  1.554949E+0000 -1.114121E-0001
  1.396640E+0000  1.542243E+0000
 -2.800250E+0000 -2.319175E-0001
 -1.048537E+0000 -2.364719E+0000
  3.485744E+0000  1.078394E+0000
  3.477977E-0001  3.079230E+0000
 -2.230438E+0000  2.732411E-0001
 -1.177201E+0000 -1.939064E+0000
  3.356782E+0000 -3.786813E-0001
 -7.963472E-0001 -9.419178E-0001
 -3.765098E+0000  1.929908E-0002
  2.038701E+0000 -4.983253E+0000
  1.662958E+0000  1.875653E-0001
 -2.800023E-0001  3.410934E+0000
 -8.380740E-0001 -2.684300E+0000
 -5.558445E-0001 -2.200924E+0000
  5.057824E+0000  4.293128E-0001
 -6.433835E-0001  5.118510E+0000
 -3.781468E+0000 -2.105936E-0001
 -1.802270E+0000 -6.677108E+0000
  7.831882E+0000 -1.303629E+0000
  1.196073E+0000  7.272380E+0000
 -7.735626E+0000  1.896442E+0000
  9.445852E-0001 -7.254177E+0000
  2.495243E+0000  5.089501E-0001
 -1.154060E+0000  6.021824E+0000
 -3.550820E+0000  1.606203E+0000
 -2.291010E+0000 -2.601462E+0000
  3.934227E+0000 -8.067990E-0001
 -2.636341E+0000  3.443982E+0000
 -2.799343E-0001 -1.697955E+0000
  1.447964E+0000  3.535489E-0001
  2.327058E+0000  3.939437E+0000
 -1.724183E+0000 -1.306396E+0000
 -1.997914E+0000 -2.619671E+0000
  2.681120E+0000 -2.063551E+0000
  2.877003E+0000  3.196142E-0001
 -3.567736E+0000  2.511989E+0000
 -9.098363E-0001 -4.040619E+0000
  2.837829E-0001 -1.375826E+0000
  4.208096E+0000  2.834588E-0001
 -3.688564E+0000  2.785332E+0000
 -9.727862E-0001 -2.261622E+0000
  6.744929E-0001 -1.686776E+0000
  2.790318E+0000  1.913262E+0000
 -6.402742E-0001  4.072651E+0000
 -2.510488E+0000  5.860377E-0001
  8.569758E-0001 -3.718192E+0000
  2.161978E+0000  1.110119E+0000
 -5.041290E-0001  2.663824E+0000
 -2.353189E+0000 -3.502844E-0001
  6.247924E-0001 -2.779366E+0000
  2.205458E+0000  2.632616E+0000
 -1.144499E+0000  2.409639E+0000
 -9.099967E-0001 -1.767779E+0000
  1.297306E+0000 -2.383663E+0000
 -2.674848E-0001  1.330550E+0000
  2.296716E+0000 -1.709765E+0000
 -2.103390E+0000  8.346886E-0001
  2.572486E+0000  7.204780E-0001
  1.113787E+0000  7.032798E-0001
 -1.807118E+0000  2.735703E+0000
  5.828422E-0001 -2.234601E+0000
  2.351099E+0000 -1.727365E+0000
 -5.944204E-0002  2.337925E+0000
 -1.214019E+0000 -1.245284E+0000
 -1.046647E+0000 -1.523354E+0000
  2.237315E+0000  2.198026E+0000
  1.551269E+0000  3.087796E+0000
 -2.909867E+0000  3.647396E-0001
 -1.540575E+0000 -1.105028E+0000
  1.016786E+0000 -2.589290E+0000
  1.168117E+0000 -1.814858E-0001
  8.877099E-0001  2.841424E+0000
 -3.656205E+0000  2.332529E+0000
 -3.079079E-0001 -3.387072E+0000
  3.778270E+0000  2.508992E-0001
  1.909896E-0001  2.208499E+0000
 -2.428337E+0000  6.455784E-0001
  2.010358E+0000 -7.119840E-0001
 -1.919859E-0001  1.518628E+0000
  1.089554E+0000 -6.459526E-0001
  6.301098E-0001 -1.013808E+0000
  7.893241E-0001 -1.060325E+0000
 -2.262382E-0001  8.156957E-0001
  2.068329E-0001 -1.121774E+0000
 -2.452838E+0000  4.666135E-0001
  4.093183E+0000 -3.318315E+0000
  6.236535E-0001  2.229003E+0000
 -1.122482E+0000  3.466198E+0000
 -1.652757E+0000 -2.367063E+0000
 -4.022777E-0001 -2.306300E+0000
  1.005349E+0000  4.989958E-0001
  1.068159E-0002  3.786360E+0000
 -1.283721E+0000  1.416754E-0001
  2.491873E+0000 -4.084295E+0000
 -5.347776E-0001 -4.404964E-0001
  3.969923E+0000  2.885432E+0000
 -6.192478E-0002  3.626970E+0000
 -3.432402E+0000 -2.618382E+0000
  2.992771E-0002 -2.890471E+0000
  4.221439E+0000 -1.743322E+0000
 -4.341220E-0001  2.247194E+0000
 -1.991046E+0000 -1.452612E-0001
  1.097547E+0000 -2.750892E+0000
  3.714740E-0001  1.750472E+0000
  6.543978E-0001  1.374797E+0000
 -1.877746E+0000 -7.058841E-0001
  1.178783E-0002 -1.526202E+0000
 -1.182556E-0002  4.199247E-0002
 -7.167970E-0001  1.833647E+0000
 -1.355923E+0000 -3.509809E+0000
 -2.762036E+0000 -1.591006E+0000
  1.730565E+0000  2.174439E-0001
  2.645426E+0000  2.622293E+0000
 -1.935774E+0000  8.293832E-0001
  4.702724E-0001 -4.092701E+0000
 -9.688586E-0001 -2.607187E+0000
  3.365196E+0000  5.515099E-0001
 -2.417207E+0000 -1.476771E+0000
 -1.899666E+0000  2.092378E-0001
  3.530278E+0000 -6.509000E-0001
 -1.310604E+0000 -3.230014E-0001
  1.075871E+0000 -3.909621E-0001
  9.868017E-0001  2.387424E+0000
 -2.150106E+0000  1.444346E+0000
 -1.549658E+0000 -4.069465E+0000
  2.690984E+0000  7.705644E-0001
  1.527236E+0000  3.440124E+0000
 -4.022229E+0000 -1.841950E+0000
 -3.257416E-0001 -2.000453E+0000
  3.893966E+0000 -1.003696E+0000
 -3.229442E+0000  4.844366E+0000
 -3.733846E-0001 -2.186503E+0000
  1.530815E+0000 -3.864084E+0000
  2.380334E+0000  2.158270E+0000
  5.701668E-0001  2.942614E+0000
 -3.669236E+0000 -6.867953E-0001
  4.664718E-0001 -4.877497E+0000
  3.329274E+0000  7.455819E-0002
  8.447258E-0001  4.253121E+0000
 -4.312535E+0000  2.523096E+0000
 -1.800830E+0000 -6.676557E+0000
  1.881615E+0000  5.343402E-0001
  2.011872E+0000  2.026369E+0000
 -2.635528E+0000  2.278957E+0000
  5.197273E-0001 -2.257278E+0000
  2.231888E-0002 -1.955057E+0000
  1.602539E+0000  8.751755E-0001
 -1.202823E+0000 -3.957036E-0001
 -1.063268E-0001 -1.096465E+0000
 -1.146623E+0000 -9.635430E-0002
  1.392251E+0000  1.408480E+0000
  2.609116E+0000 -4.573558E-0001
 -1.611550E+0000  2.983357E+0000
  5.678159E-0001 -3.893850E-0001
  2.851678E-0001 -4.588998E-0001
 -9.028549E-0001  1.360914E+0000
  4.552324E-0001  8.477650E-0002
 -9.260380E-0001  1.383336E+0000
 -1.655753E+0000 -2.374848E+0000
  2.389047E+0000 -1.320061E+0000
  1.091393E+0000  1.559073E+0000
 -3.467136E+0000  8.040334E-0001
  2.929060E-0001 -2.552623E+0000
  8.614218E-0001  7.765187E-0002
 -2.307489E-0001  1.064339E+0000
 -1.786420E+0000  8.805040E-0001
 -1.495524E+0000 -1.172535E-0001
  2.679568E+0000  2.771656E+0000
 -1.407162E+0000  2.280641E+0000
  1.121214E+0000  1.643122E-0001
  8.867264E-0001 -2.364264E+0000
  7.255301E-0001  3.301346E+0000
  3.870011E-0001 -1.548627E-0001
 -2.473524E+0000  1.008644E-0002
  9.650590E-0001  2.158547E-0001
 -1.091501E-0001 -5.575669E-0002
 -2.073329E+0000 -1.947399E-0002
  2.590375E+0000  1.045973E+0000
  5.452231E-0001  2.512280E-0002
 -4.553554E-0001  1.573074E+0000
 -2.142047E-0001  1.924401E+0000
 -1.057391E+0000 -2.321989E+0000
 -1.095627E+0000 -6.445528E-0001
  4.976535E+0000  2.487048E-0001
 -2.847109E+0000 -3.718894E-0001
 -1.292205E+0000 -2.403970E+0000
  3.249681E+0000 -6.184760E-0001
  6.084520E-0001  1.229230E+0000
  2.403401E-0001  4.630243E+0000
 -3.570680E+0000 -2.139646E+0000
  9.315602E-0001 -5.938258E+0000
  3.701196E+0000  1.417418E+0000
  4.099751E-0001  5.767065E+0000
 -5.848459E+0000  1.000976E+0000
 -7.786638E-0001 -3.852696E+0000
  1.958673E+0000 -4.541998E-0001
  1.018255E+0000  4.133306E+0000
 -1.558016E+0000  2.745582E+0000
 -5.867185E-0001 -3.373587E+0000
  1.107273E+0000  5.186485E-0001
  7.659253E-0002  5.969821E-0001
 -7.291561E-0001 -2.015027E+0000
 -1.304745E-0001  6.899341E-0001
  1.749978E+0000 -1.722097E+0000
 -3.392281E-0001  1.547828E-0001
  1.150863E+0000  3.691122E-0001
 -1.227348E+0000  1.102029E+0000
  2.231936E+0000 -1.187223E+0000
 -1.875409E+0000  2.148611E-0001
  1.447881E-0001  1.562178E+0000
  2.837989E+0000 -8.329483E-0002
 -3.394774E+0000 -5.418224E-0001
  7.175511E-0001 -1.633226E+0000
  1.442180E+0000 -1.842824E+0000
  1.765901E-0001  3.141781E+0000
  5.065942E-0001  2.266783E-0001
 -2.597003E+0000 -6.714827E-0001
  2.387350E+0000 -2.286081E+0000
  1.698975E+0000 -6.472471E-0001
 -7.225102E-0001  2.123650E+0000
 -1.689927E+0000  4.576096E-0002
 -2.240507E-0001 -2.256671E+0000
  7.516799E-0001  1.530560E-0001
 -7.906187E-0001  8.962276E-0001
  1.013308E+0000  1.006211E+0000
  1.362717E+0000  8.382590E-0001
 -1.528210E+0000 -1.207806E-0001
  1.252726E+0000  1.185862E+0000
  7.282688E-0002  1.067008E+0000
 -7.682557E-0001 -5.403454E-0001
  7.151489E-0001 -1.562489E+0000
  5.271212E-0002 -1.226432E+0000
 -3.278717E-0001  2.560893E-0001
 -3.408591E-0001 -6.523412E-0001
  1.690719E+0000  2.453942E+0000
  9.309693E-0001 -2.089801E-0001
  1.182685E+0000  1.228592E+0000
  3.767648E-0001 -5.036070E-0001
 -7.712903E-0001  2.565228E-0001
  8.404329E-0001 -3.125937E-0001
 -4.892533E-0001 -8.145102E-0001
 -1.653473E+0000  1.203215E+0000
  1.811204E+0000 -1.780139E+0000
 -4.448377E+0000  2.223218E-0001
  4.116809E+0000 -3.112298E+0000
 -3.684421E-0001  1.091110E+0000
 -1.111601E+0000  9.591165E-0001
 -1.490741E+0000 -1.317052E+0000
  2.635267E+0000 -5.971201E-0001
  1.190392E+0000  2.679546E+0000
 -2.557449E+0000  1.585812E+0000
 -1.616125E-0001 -3.644333E+0000
  6.529686E-0001  2.830274E+0000
  4.165636E+0000  4.195378E-0001
 -6.219343E+0000  3.242064E+0000
  1.166462E+0000 -3.754202E+0000
  9.868000E-0001  5.570718E-0001
  1.988708E+0000 -4.456778E-0001
 -7.273954E-0001  4.650555E-0001
 -6.866739E-0001  7.441683E-0002
  1.654473E+0000 -3.618061E-0002
 -3.087171E+0000  1.031041E-0001
  2.961384E-0001 -1.208672E+0000
 -9.934191E-0001 -7.550871E-0001
  1.129525E+0000  3.039596E+0000
 -1.367148E+0000  1.950576E+0000
 -1.092699E+0000 -2.027117E+0000
  1.189531E+0000 -1.264510E+0000
  2.913312E+0000  1.261863E+0000
 -1.433398E+0000  3.809636E-0001
 -9.102174E-0001  5.149811E-0001
  2.716062E+0000 -4.444267E+0000
  1.374032E+0000  1.417098E+0000
 -4.080337E-0001 -1.426933E+0000
 -1.895776E+0000 -4.538834E-0001
  1.428196E+0000  1.039218E+0000
  5.291874E-0001  1.283425E+0000
 -1.040972E+0000 -1.795087E+0000
  5.817802E-0001 -1.701968E+0000
  1.458773E+0000  1.869493E+0000
 -1.479932E+0000 -9.701863E-0001
 -3.432915E+0000 -1.708752E+0000
  3.760017E+0000 -2.703825E+0000
  6.189396E-0001  4.794990E+0000
 -2.799747E+0000  1.227491E+0000
 -1.036175E+0000 -4.107042E+0000
  3.574908E+0000 -3.712813E+0000
  3.021948E+0000  1.809882E+0000
 -1.710454E+0000  2.274580E+0000
 -7.810793E-0001 -1.492934E+0000
  7.896106E-0001 -1.984649E+0000
  2.287764E+0000  5.669902E-0001
 -5.302450E-0001  3.926436E+0000
 -3.743849E+0000  1.845761E+0000
  6.281263E-0001 -4.396206E+0000
  3.603402E+0000 -1.487185E+0000
  1.316974E+0000  3.523757E+0000
 -1.516820E+0000  4.262757E-0001
 -2.457143E+0000 -1.737318E+0000
  5.385084E+0000  7.437905E-0001
  1.112223E+0000  5.023735E+0000
 -4.674761E+0000  2.714616E+0000
 -1.742178E+0000 -3.046781E+0000
  4.335111E+0000 -8.068408E-0001
 -1.851331E+0000  2.693512E+0000
 -3.804036E-0001 -8.732476E-0001
 -1.160113E+0000  5.698633E-0002
  4.142249E+0000  8.421077E-0001
 -6.225137E-0001  4.021902E+0000
 -4.122694E+0000 -3.319580E-0001
  6.565805E-0001 -3.912796E+0000
  5.544105E+0000 -2.029280E+0000
  4.776979E-0001  5.065367E+0000
 -4.237852E+0000  1.823919E+0000
 -2.626059E+0000 -4.127512E+0000
  3.026347E+0000 -3.889232E-0002
  1.245822E+0000  2.724025E+0000
 -3.461434E+0000  7.683256E-0001
 -1.354862E+0000 -1.910872E+0000
 -9.285184E-0001 -1.351018E+0000
  3.695107E+0000  9.212478E-0001
 -1.156687E+0000  1.745111E+0000
  5.512038E-0001 -6.948593E-0001
 -1.631669E+0000 -1.413320E+0000
  9.679245E-0002 -1.071196E+0000
  3.704091E-0002  2.207886E+0000
  1.716670E+0000 -1.814350E+0000
 -1.279728E+0000  5.971239E-0001
  7.246645E-0001 -6.841514E-0001
  1.451341E+0000  2.798261E-0001
 -1.340667E+0000  1.518471E+0000
 -1.516992E+0000 -1.138642E+0000
 -2.026096E+0000 -3.465307E+0000
  6.557473E+0000  2.786456E+0000
 -1.330985E+0000  3.941838E+0000
 -4.070019E+0000 -9.423643E-0001
  1.553652E+0000 -3.122097E+0000
  3.013865E+0000  2.116265E+0000
 -7.809935E-0002  2.529156E+0000
 -2.713296E+0000 -2.867367E-0001
  2.468396E+0000 -1.434151E+0000
  1.783913E+0000 -5.745089E-0002
  1.413580E+0000  1.287778E+0000
 -2.297261E+0000  9.729006E-0001
  1.526979E+0000 -1.580870E+0000
  1.767401E-0001 -9.009141E-0001
 -1.747387E+0000 -1.642325E+0000
  9.198252E-0001 -8.088544E-0001
  7.716786E-0001 -4.920552E-0001
 -7.481508E-0001 -2.714881E+0000
 -1.824456E+0000 -3.696662E-0001
  2.148444E+0000  8.639624E-0001
 -1.866305E+0000  2.181223E+0000
 -1.567620E+0000 -6.041833E-0001
  1.818967E+0000 -2.641734E+0000
 -1.102299E+0000 -1.208873E+0000
  3.695902E-0002 -1.328410E-0001
 -5.031872E-0002 -5.852399E-0001
 -3.109627E-0001 -2.683868E+0000
  2.699571E+0000  2.199483E+0000
 -3.589611E+0000  2.573241E+0000
  9.471093E-0001 -1.783680E+0000
 -1.847752E-0001 -2.915186E+0000
  5.664561E-0001  1.675816E+0000
 -1.157776E+0000  1.554974E+0000
 -7.217080E-0001  5.028205E-0001
  1.366232E+0000  5.701845E-0001
 -1.337981E+0000  2.964795E+0000
 -7.144412E-0001 -2.422011E+0000
 -1.804577E-0001 -3.002388E+0000
  5.747358E+0000  1.455721E+0000
 -1.306175E+0000  2.940522E+0000
 -2.371938E+0000 -4.023994E+0000
  1.416897E+0000 -2.491166E+0000
  1.767162E+0000  2.652326E+0000
 -2.577028E-0002  1.460103E+0000
 -2.698901E+0000 -1.011784E+0000
  1.059997E+0000 -4.517125E+0000
  1.640450E+0000  8.944212E-0001
  8.206081E-0001  3.912649E+0000
 -1.628095E+0000 -7.652704E-0001
  1.207494E-0001 -2.830624E+0000
  1.739242E+0000 -5.277462E-0001
 -9.513460E-0001  2.164499E+0000
 -1.716535E+0000  4.038160E-0001
 -3.134988E-0001 -1.102896E+0000
  5.537468E-0001 -7.716257E-0001
  3.266335E-0001  1.202373E+0000
 -1.305395E+0000  2.769438E+0000
  2.208535E-0001 -2.154390E+0000
 -2.348044E-0001 -1.980110E-0001
  1.912727E+0000  5.741025E-0001
  8.178802E-0002  1.213253E+0000
 -2.907644E+0000 -1.516571E+0000
  5.206557E-0001 -2.968978E+0000
  3.597542E+0000  1.407439E+0000
 -1.657767E+0000  1.211673E+0000
  1.649782E+0000  7.803073E-0001
 -1.448993E+0000  3.103831E-0001
  1.051191E+0000  3.880001E-0001
  9.008236E-0001 -1.196437E+0000
 -3.034468E+0000  2.806487E-0001
  4.263076E+0000 -1.354465E-0001
 -2.448477E+0000  2.250625E+0000
  2.110632E+0000 -9.662910E-0001
 -9.048118E-0001 -1.311783E+0000
  1.338396E+0000  3.135092E-0001
  1.271630E+0000  7.271497E-0001
 -2.491003E+0000  8.636426E-0001
  1.426549E+0000 -3.234550E+0000
  2.104204E+0000  9.830635E-0001
 -2.241827E+0000  1.347636E+0000
  1.877589E-0002 -1.104921E+0000
 -1.274643E+0000  9.673314E-0001
  3.726420E+0000  9.503100E-0001
 -2.035865E+0000  2.300452E-0001
 -2.026030E+0000  1.697283E+0000
  7.083803E-0001 -3.506011E+0000
  4.337029E-0001  2.223386E+0000
  2.409122E+0000  3.948599E+0000
 -5.566933E+0000 -5.164041E-0001
  8.033129E-0002 -4.982584E+0000
  2.152324E+0000  5.219209E-0001
  1.730926E+0000  3.576460E+0000
 -4.137592E+0000 -3.113380E+0000
 -1.843209E-0001 -3.179808E+0000
  3.660105E+0000  1.517445E-0001
 -2.143618E+0000  3.429168E+0000
 -3.298875E+0000 -2.135605E+0000
  1.320686E+0000 -5.225848E+0000
  4.364129E+0000  3.167450E+0000
 -2.635717E+0000  3.675604E+0000
 -5.052920E+0000 -2.580076E+0000
  2.020258E+0000 -6.401010E+0000
  4.402720E+0000  2.863954E+0000
 -2.224959E+0000  3.568348E+0000
 -5.646122E+0000 -3.760164E+0000
  1.409143E+0000 -2.072314E+0000
  5.442199E+0000  2.891593E+0000
 -1.684156E+0000  5.531713E+0000
 -3.854369E+0000 -3.740158E+0000
  3.147343E+0000 -5.441754E+0000
  3.738866E+0000  2.652976E+0000
 -9.483780E-0001  2.069371E+0000
 -3.732685E+0000 -2.678693E+0000
  2.068876E+0000 -1.899102E+0000
  3.601480E+0000  3.058718E+0000
 -1.156697E+0000  3.268015E+0000
 -4.829045E+0000 -3.298462E+0000
  2.576737E+0000 -6.722862E+0000
  6.071197E+0000  3.346974E+0000
 -3.186056E+0000  4.050250E+0000
 -2.419016E+0000 -2.674445E+0000
  1.384933E-0001 -2.541698E+0000
  3.855264E+0000  9.805341E-0001
 -1.338603E+0000  1.784555E+0000
 -7.536751E-0001  3.050687E-0001
 -8.904732E-0001 -2.488051E+0000
  3.933200E+0000 -1.467325E+0000
 -7.935810E-0001  2.794110E+0000
 -5.769683E-0001  2.905796E-0001
 -3.512833E-0001 -1.526426E+0000
  2.218661E+0000  7.342099E-0002
 -1.293535E+0000  3.263507E+0000
 -1.661669E+0000 -1.530809E+0000
 -3.181800E-0001 -1.908080E+0000
  6.449259E-0001  6.156449E-0001
  4.796559E-0001  2.123577E+0000
 -2.326031E+0000 -1.628034E+0000
  1.727883E+0000 -2.123990E+0000
  2.343331E+0000  1.499283E-0001
 -1.209992E+0000  2.951412E-0002
  2.216918E+0000 -1.510892E-0001
 -2.347954E+0000  7.604227E-0001
  1.232451E+0000 -1.372920E+0000
  1.424889E+0000  1.039481E+0000
  2.952364E-0001  1.868340E-0001
  5.812673E-0001  3.473368E-0001
 -1.569448E+0000  2.925408E-0001
  3.006872E+0000 -8.193256E-0002
 -3.426428E+0000  2.441827E+0000
  2.282754E+0000 -1.510771E+0000
 -3.872269E-0001 -6.337319E-0001
  3.096823E-0001  1.145876E+0000
  3.036443E-0001 -1.589189E-0001
 -1.154804E+0000 -2.493576E-0001
 -4.500034E-0001  2.241786E+0000
  5.374690E-0001  2.102753E+0000
 -1.372127E+0000 -5.930069E-0001
 -1.800528E+0000 -1.341703E+0000
  4.700392E+0000 -2.346915E+0000
 -1.235857E+0000  4.277689E+0000
 -4.249788E-0001 -1.431285E+0000
  2.643843E-0001  6.475917E-0001
  3.360304E+0000 -6.277749E-0001
 -1.844666E+0000  2.651744E+0000
  1.542223E-0001  4.767773E-0001
 -8.347262E-0001 -2.155581E+0000
  4.847243E-0001  5.216480E-0001
  1.000356E+0000  1.475694E+0000
 -4.285267E+0000 -1.329031E+0000
 -2.541189E-0001 -2.485609E+0000
  3.070039E+0000  9.113289E-0001
 -1.129997E+0000  1.355982E+0000
 -1.328784E+0000 -3.089332E-0002
  5.992293E-0001 -5.166907E-0001
  1.310122E+0000 -2.098415E+0000
 -2.293274E-0001 -4.148708E-0003
  1.046598E+0000  1.058120E+0000
 -7.886380E-0001  1.548922E+0000
 -1.837280E+0000 -1.010978E+0000
  6.595616E-0001 -4.835592E-0001
  2.761239E-0001 -1.790408E+0000
  6.881557E-0002  8.579082E-0001
  4.720889E+0000  1.006705E-0002
 -1.996187E+0000 -3.733607E-0001
 -3.992616E-0002 -3.389726E+0000
  2.676409E+0000 -2.492142E+0000
  1.069349E+0000  2.472972E+0000
 -1.369237E+0000  1.867236E+0000
 -2.710753E+0000 -2.129459E+0000
  4.034552E+0000 -1.821124E+0000
  4.312861E-0001  3.807778E+0000
 -2.791325E+0000  2.427353E+0000
 -1.969640E+0000 -3.889110E+0000
  4.550816E+0000 -2.181491E+0000
  1.993470E+0000  3.064531E+0000
 -1.755983E+0000  1.716852E+0000
 -4.278245E-0001 -3.981466E+0000
  1.191553E-0003 -1.795846E+0000
  4.294943E+0000  1.515019E+0000
  4.054679E-0002  4.111568E+0000
 -5.952115E+0000 -4.464472E+0000
  2.387862E+0000 -1.533187E+0000
 -3.300138E-0002  3.970199E+0000
 -1.074560E+0000  3.965680E+0000
 -3.276235E+0000 -2.711388E+0000
  2.674711E+0000 -5.099099E+0000
  3.745917E+0000 -5.376900E-0001
  5.440028E-0001  6.818915E+0000
 -4.663409E+0000 -9.025823E-0001
 -1.381882E+0000 -3.355457E+0000
  6.544075E+0000 -1.655850E+0000
 -1.081234E+0000  2.581834E+0000
 -2.106799E+0000  1.443544E+0000
  2.042788E-0001 -2.723018E+0000
  1.176248E+0000  2.140726E-0001
 -6.047120E-0001  8.555030E-0001
 -4.526588E-0001 -4.662728E-0001
  7.020575E-0001 -3.257487E+0000
  1.033565E+0000 -5.452399E-0001
 -1.291137E+0000 -1.448750E-0001
  4.751030E-0001 -2.215150E+0000
  1.087270E+0000 -3.711247E-0001
 -5.189477E-0001  1.265245E+0000
  7.445355E-0001 -2.054023E+0000
 -7.107397E-0001 -1.987704E+0000
  1.795196E-0001 -1.896673E+0000
  2.990099E+0000  1.461786E+0000
 -3.637536E-0001  1.384502E+0000
 -3.299136E-0001 -1.654819E+0000
 -7.772092E-0001  8.501889E-0001
 -2.926089E-0002  1.083395E+0000
 -1.489537E+0000 -3.079671E+0000
 -1.599424E-0001  1.655347E+0000
  1.389537E+0000  3.511836E-0001
  6.527048E-0001  2.535064E+0000
 -6.733071E-0001 -1.328878E+0000
 -1.428337E+0000  9.257937E-0002
  2.517339E-0001  6.413157E-0001
  8.836825E-0002  1.057006E+0000
 -1.824161E+0000 -8.776899E-0001
 -9.576924E-0001 -4.983285E-0001
  5.508290E-0002 -5.920311E-0001
 -4.539913E-0001  1.327496E+0000
  2.156127E+0000 -8.878059E-0001
 -1.293766E+0000  1.328190E-0001
  1.779605E+0000 -1.202508E+0000
 -3.392559E-0001  2.525313E+0000
  2.107608E-0001  1.106969E+0000
 -3.082539E+0000 -9.305447E-0001
 -6.646568E-0001 -6.261250E-0001
  2.375307E+0000  6.623511E-0001
 -8.511551E-0001  1.592334E+0000
 -1.970821E+0000  1.952861E-0002
  3.795322E+0000 -4.747216E+0000
 -1.306886E+0000  4.137370E+0000
 -7.528790E-0001  2.499719E+0000
 -4.206593E-0001  3.553344E-0001
  2.169579E+0000 -2.604242E+0000
  1.718625E+0000  6.949680E-0001
 -2.946038E+0000  4.561708E+0000
 -3.183137E+0000 -2.064952E+0000
  1.350797E+0000 -3.910871E+0000
  1.728509E+0000  1.603969E+0000
  6.709719E-0001  1.734135E+0000
 -1.653206E+0000 -9.752376E-0001
  2.660381E+0000 -2.134745E+0000
  1.568872E+0000  1.927523E+0000
 -1.232305E+0000  2.952904E-0001
 -6.011225E-0001 -8.786010E-0001
 -7.959643E-0001  1.678990E+0000
  1.486730E-0001 -5.753483E-0002
 -1.086620E+0000  1.728615E-0001
  7.296860E-0001  1.091077E+0000
  1.673465E-0001  2.539565E+0000
  2.077022E-0001  3.928792E-0001
 -1.205335E+0000  3.262654E-0001
  1.761647E+0000 -8.609969E-0001
 -2.214166E+0000 -9.859682E-0001
  2.388681E+0000 -1.589232E+0000
 -7.914186E-0001  4.296628E-0001
 -2.843232E+0000  8.232146E-0001
  1.938266E+0000 -2.912218E+0000
  1.500242E+0000 -2.159265E-0001
  1.050147E+0000 -2.163264E-0001
 -3.993288E+0000  1.957570E+0000
  5.862481E-0001 -3.938102E+0000
  2.143804E-0001 -1.464548E-0001
  2.600590E+0000 -1.783992E+0000
 -3.034884E+0000  4.090503E+0000
  1.086931E+0000 -6.286167E-0001
 -1.598523E+0000 -1.425241E-0001
  9.759500E-0001 -4.126029E-0001
 -1.287974E-0001  9.969261E-0001
  1.273275E-0001  1.008679E+0000
 -4.023950E+0000  2.901949E+0000
  1.176574E+0000 -5.417003E+0000
  2.183708E+0000  9.378714E-0001
 -8.847727E-0001  2.305291E+0000
 -2.277066E+0000 -4.205887E-0001
 -1.246543E+0000 -3.884273E+0000
  1.182329E-0001 -1.822362E+0000
  3.429942E+0000  1.769536E+0000
 -1.977338E+0000  1.973936E+0000
 -1.818963E-0002 -2.445614E+0000
  1.556978E-0001 -5.592481E+0000
  4.065971E+0000  2.774225E+0000
 -9.656482E-0001  3.052464E+0000
 -3.349859E+0000  2.029179E-0001
  1.428094E-0001 -8.127876E-0001
  2.660955E+0000 -1.102057E+0000
 -1.021841E-0001  1.162645E-0001
 -1.324947E+0000  1.071363E+0000
  2.258278E-0001 -1.477543E+0000
 -5.819886E-0002  7.867448E-0003
 -1.565516E+0000  4.627962E-0001
  2.245941E+0000 -1.057491E+0000
  7.501257E-0002  1.372051E+0000
 -3.021672E-0001 -1.135247E+0000
  2.035715E+0000 -8.479235E-0002
  6.996410E-0001  1.032523E+0000
 -1.840853E+0000 -4.073627E-0001
 -5.942846E-0001  2.116170E-0001
  8.301292E-0002 -1.467408E+0000
  2.473043E-0001  1.613678E+0000
  1.223471E+0000  4.035547E-0001
 -2.819063E+0000  2.247892E+0000
  2.049150E+0000 -1.719056E+0000
 -1.182951E+0000  1.116348E+0000
  2.024346E+0000 -1.532613E-0001
 -1.513856E+0000  3.563029E-0001
  6.418851E-0001 -1.199922E+0000
  2.092965E+0000 -1.100260E+0000
 -1.769474E+0000 -7.859362E-0002
 -1.235625E+0000  2.187397E+0000
 -6.207169E-0001  1.243552E+0000
 -3.746115E-0001 -1.102462E+0000
  1.211280E-0001 -1.501128E+0000
 -6.017038E-0002 -5.801786E-0001
  3.557987E+0000 -1.168530E-0001
  3.893459E-0001  3.292343E-0002
 -9.577938E-0001  4.932438E-0002
  1.757005E+0000  1.632440E+0000
 -2.369664E-0001 -7.049729E-0001
 -3.665098E+0000  1.858799E+0000
  1.339199E+0000 -1.229650E+0000
 -1.589074E+0000  8.476948E-0001
  1.462276E+0000  1.855989E+0000
 -2.129285E+0000 -5.093058E-0001
  1.080989E+0000 -1.465695E+0000
  7.880401E-0001 -1.765947E+0000
  2.757345E+0000  3.987790E+0000
 -1.884674E+0000  3.241994E+0000
 -3.298400E+0000 -2.892260E+0000
  9.326504E-0001 -3.371610E+0000
  3.277519E+0000  4.007667E+0000
 -4.696393E-0001  4.005968E+0000
 -5.278876E+0000 -3.077441E+0000
 -8.683050E-0002 -4.720852E+0000
  5.162977E+0000  2.396537E+0000
 -1.170855E+0000  5.507335E+0000
 -4.597761E+0000 -1.142870E+0000
  1.325514E+0000 -6.442527E+0000
  2.156413E+0000  3.094091E+0000
  2.823260E+0000  2.959458E+0000
 -6.094091E+0000  1.199803E+0000
 -5.709126E-0001 -4.248868E+0000
  2.529544E+0000  7.209008E-0001
  1.275873E+0000  3.211635E+0000
 -5.550983E+0000  2.374505E+0000
  6.555504E-0001 -4.408107E+0000
  4.754678E+0000  2.598768E+0000
 -1.323949E+0000  3.328421E+0000
 -3.488638E+0000 -2.344023E+0000
  1.092202E+0000 -2.817807E+0000
  2.285003E+0000  2.413870E+0000
 -2.192530E+0000  1.899804E+0000
 -1.899663E+0000 -3.374500E+0000
  2.732831E+0000 -2.701646E+0000
  2.746741E+0000  3.360419E+0000
 -3.032219E+0000  2.403091E+0000
  1.709667E-0001 -2.828817E+0000
  2.475502E+0000 -3.970051E+0000
  2.062776E+0000  2.886435E+0000
 -1.096738E+0000  1.952657E+0000
 -2.213930E+0000 -3.576299E+0000
 -6.548677E-0001 -1.051564E+0000
  3.316553E+0000  4.898101E-0001
 -4.684668E+0000  2.923453E+0000
 -9.622757E-0001 -2.934139E-0001
  1.320668E+0000  6.470109E-0001
  1.023559E+0000  1.491579E+0000
 -1.878138E+0000 -3.250792E-0001
  7.238934E-0001 -1.744795E+0000
  9.720376E-0001  1.491359E+0000
 -5.846603E-0001  1.044426E+0000
  5.888652E-0001  1.724853E-0001
  1.334032E-0001  9.416046E-0001
 -2.970059E-0002 -2.461151E+0000
  8.204333E-0001 -5.156806E-0001
 -9.707236E-0002  1.243701E+0000
  6.683899E-0001  9.305463E-0001
 -1.217810E+0000 -2.022797E+0000
  1.046625E+0000  1.142054E-0001
  1.686116E-0001  2.600090E-0001
 -1.856455E+0000 -3.148829E+0000
  1.213661E-0001  1.004813E+0000
  4.051118E+0000  1.953602E-0001
 -2.397617E+0000  2.681191E+0000
  3.676586E-0001  1.649693E+0000
 -1.314073E+0000 -2.225766E+0000
 -3.143880E-0002 -3.700146E-0001
  1.350688E+0000  2.216335E+0000
 -3.356315E-0001  6.028962E-0001
 -2.430071E+0000  1.895594E+0000
  7.751815E-0001 -2.515704E+0000
 -2.584304E-0002  3.359359E-0001
  1.974921E+0000  2.704550E+0000
 -2.004033E+0000  2.265656E+0000
 -1.118579E+0000 -4.465942E-0001
  2.352741E+0000 -2.781011E+0000
  5.044148E-0001  2.542113E+0000
 -1.565571E+0000  1.090523E+0000
 -9.594726E-0001 -9.364030E-0001
  1.261708E+0000 -2.531284E+0000
  1.459839E+0000  8.371734E-0001
  6.243120E-0001  1.051018E+0000
```
