## Supplementary material for "Pervasive false brain connectivity from electrophysiological signals": MahmoudiKarimiCase1-timeseries.txt (part 76 of 133)

```
 -1.201411E+0000  2.506208E+0000
 -1.419887E-0001 -1.694768E+0000
  3.947652E-0001  9.355186E-0001
  2.629484E+0000  4.597651E+0000
 -3.464542E+0000 -1.140685E+0000
 -8.029436E-0001 -1.498824E+0000
  3.191149E+0000 -1.550313E-0001
 -1.426157E+0000  3.861746E+0000
 -2.091107E-0001 -2.143737E-0001
  6.824794E-0002 -4.499755E+0000
  5.562611E+0000 -9.626957E-0001
 -2.843603E+0000  5.117634E+0000
 -2.396627E+0000  2.277885E-0001
 -2.968404E-0001 -7.048875E+0000
  2.599196E+0000 -1.648526E+0000
  6.781509E-0001  4.959917E+0000
 -4.013826E+0000  1.666226E+0000
 -1.766666E+0000 -1.879761E+0000
  3.600905E+0000 -4.228005E+0000
  1.898914E+0000  2.615565E+0000
 -3.004515E+0000  2.338621E+0000
  1.900980E+0000 -4.385689E+0000
  9.003621E-0002  6.563788E-0001
  1.895384E+0000  7.042253E-0001
 -2.902265E+0000  1.395364E+0000
 -2.401324E+0000 -6.026863E-0001
  9.497946E-0001 -1.155552E+0000
  2.230330E+0000  3.271292E+0000
  3.272855E-0001  3.662506E-0001
 -3.019649E+0000  1.235840E+0000
  1.238544E+0000 -2.513728E+0000
  2.030684E+0000  1.673404E+0000
  1.078125E+0000  2.738027E-0001
 -2.788371E+0000 -4.664580E-0001
  1.970619E+0000 -1.838603E+0000
  9.558595E-0001  1.374511E+0000
 -1.062099E-0001 -4.942477E-0001
  1.102149E+0000  3.920803E+0000
 -2.856524E+0000  1.810478E+0000
 -1.860067E+0000 -2.720351E+0000
  1.458678E+0000 -1.853842E+0000
  2.361628E+0000  1.523762E+0000
 -2.769565E+0000  2.770535E+0000
 -1.786348E+0000 -1.017327E+0000
 -5.416814E-0001 -1.519727E+0000
  4.174533E+0000  1.758733E+0000
 -1.799635E+0000  3.449258E+0000
 -4.280949E+0000 -1.754559E+0000
 -9.643212E-0001 -3.625679E+0000
  3.276914E+0000  1.107444E+0000
  1.218294E+0000  6.449246E+0000
 -3.554346E+0000 -4.317296E-0003
 -1.245791E+0000 -2.903023E+0000
  3.624112E+0000 -4.575967E-0001
 -1.235075E+0000  5.174984E-0001
 -5.274739E-0001 -4.341521E-0001
  1.130847E+0000  8.990807E-0002
  1.164992E-0001  4.522798E-0001
 -4.525146E-0001 -1.393494E+0000
 -5.447164E-0001 -2.707301E+0000
  3.947084E+0000 -7.068292E-0001
 -1.445045E-0001  4.993885E+0000
 -1.114236E+0000 -1.679609E+0000
 -9.521330E-0002 -1.620073E+0000
  3.244059E+0000 -2.310191E+0000
  4.216884E-0001  3.654189E+0000
  2.205621E-0001  2.004116E+0000
 -3.998415E+0000 -1.677852E+0000
  3.899034E-0001 -3.523019E+0000
  1.578817E+0000  1.255284E+0000
 -5.493294E-0001  4.549853E+0000
 -4.130309E+0000 -1.312945E+0000
  2.067696E+0000 -1.235396E+0000
  3.028346E+0000  2.252760E-0001
 -2.981752E+0000  1.863437E+0000
 -1.645494E+0000 -2.309758E+0000
  1.508873E+0000 -3.166143E+0000
  2.709154E+0000  2.813962E+0000
 -1.730936E+0000  1.588982E+0000
 -1.125354E+0000 -2.663769E+0000
  2.151864E+0000 -3.856758E-0001
 -2.817557E-0001  5.855881E-0001
 -2.447423E+0000  4.217352E-0001
  2.232230E-0001 -3.833298E+0000
  2.285666E+0000 -1.893605E-0001
  8.376849E-0001  1.234408E+0000
 -5.303243E+0000 -2.774500E-0001
 -1.428011E+0000 -3.292691E+0000
  3.377679E+0000  4.426517E-0001
 -2.155755E-0001  2.965515E+0000
 -2.154295E+0000 -7.559235E-0001
  5.688301E-0001 -3.551415E+0000
  3.456887E+0000  2.318510E+0000
  8.482678E-0002  3.381065E+0000
 -5.727211E+0000  5.996694E-0001
  1.317277E+0000 -5.231058E+0000
  1.103273E+0000 -4.785502E-0001
 -7.019573E-0001  3.909052E+0000
 -1.922909E+0000 -6.704962E-0001
  2.434395E-0001 -2.691313E+0000
  1.749312E+0000  2.793440E+0000
 -6.206818E-0001  1.446188E+0000
 -3.822246E+0000  1.820128E+0000
  1.293795E+0000 -1.525667E+0000
  4.053902E-0001 -3.490795E-0001
  8.373709E-0001  2.929919E+0000
 -2.082593E+0000 -5.586162E-0001
  7.972021E-0001 -3.184240E+0000
  4.010002E+0000  2.869131E-0001
 -3.275416E+0000  2.362212E+0000
  1.242656E+0000 -2.349602E+0000
 -7.238416E-0001  4.545623E-0001
  1.173449E+0000  1.295987E+0000
 -1.642597E+0000  1.199171E+0000
 -2.224860E+0000 -2.222652E+0000
  4.086831E-0001 -9.691991E-0001
  9.110491E-0001  1.329072E+0000
 -8.326878E-0001  9.738691E-0001
 -1.582104E+0000  1.111658E-0001
  3.689052E+0000 -3.574819E+0000
 -3.431993E-0001  1.236966E+0000
 -2.132214E+0000 -6.110667E-0001
  4.050610E-0001 -2.807841E+0000
 -2.405073E-0001 -2.089443E+0000
  4.287242E-0001  4.478729E+0000
 -6.615215E-0002  9.446641E-0001
 -1.186141E+0000 -2.388826E-0002
  6.735632E-0001 -3.667880E+0000
  3.849719E+0000  9.162719E-0001
 -1.224567E+0000  3.181228E+0000
 -1.889984E+0000 -6.705074E-0001
 -6.407525E-0001 -4.586702E+0000
  3.173570E+0000 -1.753312E+0000
  2.998270E+0000  3.070091E+0000
 -4.476805E+0000  1.337280E-0001
  5.407078E-0001 -3.183037E+0000
  4.051504E+0000 -3.595116E-0001
  6.913345E-0001  1.898871E+0000
 -4.364857E+0000  3.104689E+0000
  1.421684E+0000 -3.859729E+0000
  3.414000E+0000 -2.455201E+0000
 -1.163363E+0000  2.990888E+0000
 -1.355220E+0000 -8.820197E-0001
  1.274792E+0000 -3.206335E+0000
  1.429996E+0000 -4.576736E-0001
  7.926309E-0001  3.287838E+0000
 -2.533486E+0000 -2.040340E+0000
 -8.883085E-0001 -3.280147E+0000
  2.710915E+0000 -2.731957E-0002
  5.123552E-0001  4.598297E+0000
 -1.410341E+0000  2.067339E+0000
 -3.067010E+0000  1.189862E+0000
  3.831763E+0000 -1.438278E+0000
  1.105937E+0000  1.653402E+0000
 -1.675286E+0000  1.782131E+0000
  6.465404E-0001 -3.025822E+0000
  1.703296E+0000 -2.490867E+0000
  1.178986E+0000  2.734567E+0000
 -9.783332E-0001  8.564945E-0001
 -2.217818E+0000 -4.760349E-0001
  1.029663E+0000 -2.199725E-0001
 -4.322485E-0001  2.518453E-0001
 -9.985676E-0001 -8.545222E-0001
 -1.695149E-0001 -3.262348E-0001
 -1.144339E-0001 -2.379862E+0000
  1.706862E+0000  1.112301E+0000
  1.760460E+0000  4.061279E+0000
 -3.631008E+0000  2.504264E+0000
 -7.509562E-0001 -5.998039E+0000
  1.594463E+0000 -1.462421E+0000
  5.164856E+0000  1.086223E+0000
 -2.962685E+0000  2.379416E+0000
 -2.548426E+0000 -2.805440E+0000
  5.197288E-0001 -5.635150E+0000
  4.712905E+0000  2.767320E+0000
 -4.922921E-0002  4.656775E+0000
 -4.600737E+0000 -9.596069E-0002
  2.761347E-0001 -4.928693E+0000
  4.191890E+0000  2.137234E+0000
 -3.770981E+0000  5.844066E+0000
 -3.880430E+0000 -1.538017E+0000
  2.019486E+0000 -3.116791E+0000
  3.803381E+0000  3.833791E-0001
 -1.319562E+0000  4.152663E+0000
 -3.002692E+0000 -3.932269E-0001
  8.728184E-0001 -3.555971E+0000
  3.325126E+0000  1.482534E+0000
 -3.365614E-0001  3.694743E+0000
 -4.979363E+0000  1.185399E+0000
  6.668002E-0001 -4.311470E+0000
  1.175442E+0000  1.049284E+0000
  4.320581E+0000  1.356781E+0000
 -4.827986E+0000  2.460826E+0000
 -8.639145E-0001 -3.536330E+0000
  4.661472E+0000  1.414426E-0001
 -2.464061E-0001  4.078593E+0000
 -2.990415E+0000 -5.528761E-0001
 -2.066599E-0001 -1.904100E+0000
  1.431024E+0000 -1.641776E+0000
  2.026465E+0000  8.329365E-0001
 -3.151672E+0000  2.056149E+0000
  5.674170E-0001 -2.946742E+0000
 -6.479466E-0002  8.893822E-0001
  5.021741E-0001  9.743710E-0001
  3.528631E-0001 -1.444412E-0002
 -9.960349E-0001  1.437100E+0000
 -6.573865E-0001  6.684287E-0001
 -6.823068E-0001 -2.266914E-0002
  2.450380E-0001 -2.171457E+0000
  1.440907E+0000  1.493199E-0001
  2.197387E+0000 -4.529106E-0001
 -1.801206E+0000 -3.747204E-0001
  1.085480E+0000  1.993586E-0001
  2.322261E-0001  1.194074E+0000
 -1.871091E+0000 -8.838096E-0001
  4.261618E-0001 -1.295882E+0000
  9.991896E-0001  1.187311E+0000
  1.132271E+0000  1.808634E+0000
 -1.945536E+0000 -4.884142E-0001
  3.218973E-0002 -1.335033E+0000
  1.609142E+0000  2.527823E+0000
  4.148066E-0001  1.575718E+0000
 -5.132000E+0000 -7.299752E-0001
  2.620414E+0000 -2.290057E+0000
 -7.993144E-0001  9.621664E-0001
 -1.405766E+0000 -6.767106E-0001
 -4.156015E-0001 -3.843591E-0001
  1.586357E+0000  1.016521E+0000
 -9.219721E-0001  1.848764E+0000
 -2.692631E+0000 -7.969112E-0001
  4.729887E+0000 -1.822533E+0000
 -6.459773E-0001  1.739213E+0000
  9.898545E-0001 -3.323049E-0001
 -2.113691E+0000 -1.009933E+0000
  2.078480E+0000 -2.881991E+0000
  1.910343E+0000  3.238695E+0000
 -2.620515E+0000  2.290038E+0000
 -3.084574E-0001 -5.900279E+0000
  3.154070E+0000 -8.838253E-0001
  5.401597E-0001  6.522656E+0000
 -5.099803E+0000  2.266461E+0000
 -3.409051E+0000 -8.093878E+0000
  5.276266E+0000 -4.065805E-0001
  8.652401E-0001  6.474297E+0000
 -3.858714E+0000  3.725459E-0001
 -8.593411E-0001 -6.032270E+0000
 -2.915373E-0001 -1.716666E-0001
  2.335008E+0000  3.549551E+0000
 -6.398667E+0000  6.161958E-0001
  8.340546E-0001 -3.420137E+0000
  2.761588E+0000 -9.087968E-0001
 -2.021520E+0000  3.206578E+0000
  9.756798E-0001  4.317197E-0001
 -2.640174E+0000 -3.386666E-0001
  9.672410E-0001  2.029716E+0000
 -1.836792E+0000  8.098462E-0001
  1.331479E+0000  1.132014E+0000
 -1.185021E+0000 -1.653882E+0000
  5.283611E-0001 -1.422880E+0000
  3.721268E-0001  1.661442E+0000
 -1.554396E+0000  2.406309E-0002
 -5.596426E-0001 -2.332616E+0000
  2.513701E+0000 -2.293049E+0000
  2.675706E+0000  1.780113E+0000
 -2.344113E+0000  1.814654E+0000
 -3.158741E+0000 -1.871938E+0000
  3.329408E+0000 -5.690773E+0000
  1.062489E+0000  3.513694E+0000
 -4.752678E-0001  8.829974E-0002
 -4.499641E+0000 -2.653896E+0000
  5.313717E+0000 -1.470458E+0000
 -4.747028E-0002  2.174619E+0000
 -1.740066E+0000  1.238896E+0000
 -3.577585E-0001 -1.410335E+0000
  1.663587E+0000 -1.965774E+0000
 -1.194227E+0000  2.284008E+0000
  7.241193E-0001 -1.567216E+0000
  3.887572E-0001 -4.989195E-0001
  3.023631E-0001 -1.166067E+0000
  1.120463E+0000 -3.350188E-0001
 -1.252734E+0000  8.186721E-0001
  3.229334E-0001 -2.606503E-0001
  1.400484E+0000 -3.438085E-0002
 -1.352218E+0000  3.154775E+0000
 -5.283587E-0001  1.076383E+0000
 -8.656846E-0001 -3.994721E+0000
  2.870743E+0000  1.299614E+0000
  8.504005E-0001  1.421294E+0000
 -2.956890E+0000  6.259854E-0001
 -9.021825E-0001 -2.145290E+0000
  1.922242E+0000  7.659566E-0001
  1.543727E+0000  3.390228E+0000
 -2.609032E+0000 -3.906712E-0001
 -2.321771E+0000 -3.330031E+0000
  4.518835E+0000  4.894742E-0001
 -3.007488E+0000  2.880888E+0000
 -1.710371E+0000 -1.612920E+0000
 -6.498635E-0001 -2.473460E+0000
  2.030519E+0000 -3.232102E-0001
  2.178883E+0000  2.448356E+0000
 -6.191829E-0001  6.743375E-0001
 -1.319778E+0000  1.861837E-0001
  2.195064E+0000  8.294085E-0001
 -5.194021E-0001  1.584259E+0000
  1.096484E+0000 -1.370557E-0001
  2.388820E-0001 -1.605816E+0000
  1.036416E+0000  1.230021E+0000
 -7.788137E-0002 -2.605793E-0001
 -2.736691E+0000  6.258448E-0001
  3.382185E+0000 -1.721527E+0000
 -1.046740E+0000  7.134179E-0001
  1.762965E+0000  8.318795E-0001
 -8.288973E-0001 -3.455187E+0000
  1.157394E+0000 -8.763261E-0001
  1.458882E+0000  2.865278E+0000
 -1.574097E+0000  1.250562E+0000
 -2.303699E+0000 -1.922779E+0000
  3.945019E+0000 -2.845787E+0000
  1.995847E+0000  2.421299E+0000
 -3.918905E+0000  4.626000E-0001
 -6.811275E-0001 -2.730284E+0000
  4.052459E+0000 -1.406877E+0000
  1.849631E+0000  4.424355E+0000
 -2.997538E+0000  1.459801E+0000
 -3.862982E-0001 -3.986265E+0000
  3.791969E+0000 -4.181621E-0001
 -6.417813E-0001  5.274682E+0000
 -3.119985E+0000  5.925154E-0001
  6.936786E-0001 -3.520384E+0000
 -7.585677E-0001  1.278663E-0001
  4.515245E-0001  1.110110E+0000
 -1.343697E+0000  1.297595E+0000
  2.933434E+0000 -2.267342E+0000
 -8.885561E-0001 -1.164063E+0000
  8.578941E-0001 -1.895224E+0000
  4.164120E-0002 -3.739075E-0002
 -6.406396E-0001  2.891350E+0000
  1.564045E-0001 -1.861839E+0000
 -2.353245E+0000 -2.464745E+0000
  2.649864E+0000  4.527101E-0001
 -8.071256E-0002  2.545700E+0000
 -2.452635E+0000 -9.313409E-0001
  2.133893E+0000 -3.100712E+0000
  1.130214E+0000  3.875810E+0000
  2.123829E+0000 -1.309521E-0001
 -4.539749E+0000 -3.000022E+0000
  3.174117E+0000 -8.053353E-0001
  5.302408E-0001  2.797810E+0000
 -3.823589E+0000  2.754533E+0000
  2.461443E+0000 -3.972348E+0000
  9.093817E-0001  7.600424E-0001
  4.619738E-0001  3.788563E+0000
 -2.205310E-0001  1.676078E+0000
 -1.198563E+0000 -2.193858E+0000
  2.779477E+0000  1.024638E+0000
  6.083920E-0001  1.626731E+0000
 -9.341052E-0001  1.706156E+0000
 -1.468590E-0001 -1.353629E+0000
  1.832447E-0001  7.482330E-0002
  1.594647E+0000 -1.054553E-0001
  1.486704E+0000  3.122617E+0000
 -2.808714E+0000  1.026902E+0000
  5.736718E-0002 -6.419290E+0000
  3.643988E+0000  1.539983E+0000
 -7.355415E-0001  5.982127E+0000
 -1.483419E+0000  8.500323E-0001
 -2.139761E+0000 -2.586555E+0000
  4.319732E+0000 -7.708596E-0001
 -5.340131E-0001  2.228676E+0000
 -3.156523E-0001  2.459108E-0001
 -9.711950E-0001 -1.015794E+0000
  3.139522E-0001  2.551609E-0001
  7.017647E-0001 -5.674651E-0001
 -5.897879E-0001  4.222967E-0001
  1.190907E+0000 -3.824345E-0001
 -2.582842E+0000 -1.774716E+0000
 -1.007519E+0000  1.292904E+0000
  5.254309E+0000 -1.282564E+0000
 -2.932139E+0000  2.860365E+0000
 -6.047185E-0001  9.396238E-0001
 -6.026538E-0001 -1.595680E+0000
  5.539333E-0001  1.892982E+0000
  1.893532E-0001  7.379249E-0001
 -1.928126E+0000  2.601152E+0000
  1.604212E+0000 -5.337059E-0001
 -2.325504E+0000 -6.275916E-0001
  8.283753E-0001 -2.838569E+0000
 -7.513179E-0001  6.273732E-0001
 -3.149240E-0001  3.359664E+0000
  2.057718E-0001  6.755047E-0001
 -9.018018E-0001 -4.797742E-0001
  1.843171E+0000 -2.495955E+0000
 -9.513729E-0001  2.828573E+0000
  1.241215E+0000  9.143063E-0001
 -3.189615E+0000 -5.061663E-0001
  9.534872E-0001 -4.068579E+0000
  6.987213E-0001  3.257108E-0001
  2.320088E+0000  5.581225E-0001
 -2.354166E+0000 -1.701055E-0001
  1.160039E+0000 -1.307528E+0000
  9.639552E-0001  7.943532E-0001
 -1.529137E+0000  2.227162E+0000
  5.851563E-0003 -1.116951E+0000
 -9.452306E-0001 -1.872116E+0000
  1.877916E+0000  9.579388E-0001
 -1.620999E+0000  8.790032E-0001
 -3.978097E-0001 -1.824076E+0000
  9.504032E-0001  3.941663E-0001
  3.516934E-0001  5.588506E-0001
  6.078570E-0001 -2.837982E+0000
 -3.484655E+0000  6.149975E-0001
  4.189779E+0000  2.265025E-0001
 -2.193804E+0000  5.509298E-0001
  9.671110E-0001  5.023607E-0001
  1.642321E+0000 -8.561305E-0001
 -1.638916E+0000  2.761614E-0001
  1.334398E+0000 -1.388641E+0000
 -3.141474E-0001  9.637231E-0001
  3.248625E-0001  1.159612E+0000
 -2.232391E+0000 -2.547936E+0000
  7.128068E-0001 -3.380152E+0000
  2.388580E+0000  2.136514E-0001
 -2.654692E+0000  3.399916E+0000
 -1.524066E+0000 -1.369411E+0000
  4.879190E-0001 -8.740287E-0001
  1.148646E+0000  6.529652E-0001
  8.910348E-0002  5.544261E-0001
 -2.338666E+0000  7.128561E-0002
  1.743093E+0000 -2.571488E+0000
 -5.245793E-0001  1.485930E+0000
 -8.426790E-0001  8.996895E-0001
 -8.897100E-0001 -1.592424E+0000
 -6.243949E-0002  5.468723E-0002
  1.562403E+0000  9.693092E-0001
 -3.129673E+0000 -7.560021E-0001
  2.766751E+0000 -2.024167E+0000
  3.066365E+0000 -1.170174E+0000
 -8.816256E-0001  1.726340E+0000
  1.292178E-0001 -1.594921E-0001
  4.339570E-0001 -7.111994E-0001
 -3.517588E-0001 -5.810666E-0001
 -8.610532E-0001  2.787388E+0000
 -2.520330E+0000 -1.891948E+0000
  1.681702E+0000 -3.593384E+0000
  2.023438E+0000  1.730050E+0000
 -1.427952E+0000  1.934674E+0000
 -1.480790E+0000 -5.724758E-0001
  1.663676E+0000 -6.145110E-0001
 -6.353186E-0001  1.542705E+0000
  1.995226E+0000 -1.571174E-0001
  2.900211E-0002  8.068925E-0001
 -1.410789E+0000  2.466750E-0001
  1.372709E-0001 -1.162441E+0000
 -1.323653E+0000  1.544512E+0000
 -2.416323E-0001 -2.344587E+0000
 -2.951452E+0000  1.336023E+0000
  2.846011E+0000  3.249909E-0002
 -3.527613E+0000  1.305871E+0000
 -1.399672E+0000  1.531079E+0000
  2.342495E+0000 -8.320321E-0001
 -2.201466E+0000  2.050860E+0000
  4.829001E-0001 -1.914631E+0000
  6.849246E-0001 -2.063757E+0000
  5.090207E-0001 -5.509849E-0001
  6.897588E-0001  1.046162E+0000
  8.251683E-0001 -7.199144E-0001
 -1.112524E+0000  1.830787E+0000
 -5.743184E-0001 -1.584677E+0000
  3.228225E-0001  1.035460E+0000
  2.275652E+0000 -7.498334E-0001
  1.086304E-0001  8.979624E-0001
 -1.544058E+0000  6.522549E-0001
 -7.305996E-0001 -1.549131E+0000
  1.943496E+0000 -1.028748E+0000
 -9.306939E-0001  7.714173E-0002
  3.147496E-0001 -1.623958E-0001
 -1.952789E+0000 -1.405653E-0001
 -2.248527E-0001 -9.661965E-0002
  1.760754E+0000  1.880681E-0001
 -1.500592E+0000  9.260738E-0001
 -5.857935E-0001 -2.447637E-0001
  1.871219E+0000 -8.421711E-0001
 -2.755502E-0001  2.975797E+0000
 -1.199961E+0000  1.187573E+0000
 -9.548346E-0001  1.723157E+0000
  1.040462E+0000 -2.034797E+0000
  2.707435E+0000 -1.276356E+0000
 -1.589305E+0000  2.409676E+0000
  3.912256E-0001  1.070495E+0000
 -1.022081E+0000 -1.167904E+0000
  4.260039E-0001 -3.939401E-0001
  1.766691E+0000 -2.390577E+0000
  4.515471E-0001 -1.483265E-0001
 -8.679293E-0001  2.062819E+0000
  1.995365E+0000 -5.607926E-0001
 -6.911920E-0002 -2.039178E+0000
 -2.210412E-0001 -9.400458E-0001
  1.889132E+0000  3.874651E-0001
 -1.325058E+0000  3.610950E-0001
 -1.700740E-0001 -1.493091E+0000
  6.001181E-0001 -1.234843E+0000
 -5.009250E-0001  7.251625E-0001
 -1.284516E+0000 -2.486695E-0001
  3.510801E+0000  2.511393E-0001
 -1.470976E+0000  3.400947E+0000
  1.606973E-0001 -1.608191E+0000
  1.066380E-0001 -2.904034E+0000
  9.346748E-0001  1.852859E+0000
  2.184025E+0000  2.295519E+0000
 -1.042126E+0000  6.191307E-0001
 -3.795662E+0000 -9.641124E-0001
  1.467133E+0000 -6.975988E-0001
  5.850090E-0002  1.021854E+0000
 -1.029230E+0000  2.830321E+0000
 -2.756344E+0000 -3.146932E+0000
  5.496226E-0001 -6.424837E-0002
  1.744257E+0000  2.010401E-0001
 -1.988677E+0000  2.483984E+0000
 -9.321616E-0001 -4.568580E+0000
  1.724327E+0000 -1.436137E+0000
  2.502012E+0000  1.144052E+0000
 -1.880834E+0000 -2.486696E-0001
  1.948097E+0000 -3.825985E+0000
  6.065641E-0001  1.224435E+0000
  7.467497E-0001  1.991028E+0000
  7.292496E-0001  5.802377E-0001
 -2.205958E+0000 -4.054796E+0000
  1.294048E+0000  2.525433E-0001
  8.832863E-0001  1.967329E+0000
 -2.520216E+0000  1.855984E+0000
 -1.320397E-0001 -2.662304E+0000
  3.561467E+0000 -7.103518E-0001
 -5.157800E-0001  3.249396E+0000
 -2.263923E+0000 -2.203790E-0001
  2.036368E+0000 -2.769758E+0000
 -8.566043E-0001  2.615043E+0000
  1.804955E+0000  4.234252E-0001
 -3.850974E+0000 -2.743764E-0001
  7.224546E-0001 -2.135054E+0000
  3.576860E+0000  1.152033E+0000
 -8.114705E-0001  2.432403E+0000
 -1.138782E+0000 -1.665052E+0000
 -1.414552E+0000 -6.576831E+0000
  5.791949E+0000  1.474301E+0000
 -1.435337E-0001  5.128210E+0000
 -5.336959E+0000  2.118707E+0000
  6.831410E-0001 -7.865759E+0000
  4.141764E+0000 -3.389473E-0001
  2.107969E+0000  4.743158E+0000
 -7.894269E+0000  3.243219E+0000
 -2.204762E+0000 -4.540937E+0000
  4.680058E+0000 -3.001140E-0001
  1.036042E+0000  5.438517E+0000
 -5.082844E+0000 -2.340677E-0002
  3.070142E-0002 -5.199894E+0000
  3.025188E+0000  7.781247E-0002
  1.574040E+0000  5.663901E+0000
 -3.960524E+0000  5.492088E-0002
 -4.778496E-0001 -4.743257E+0000
  3.539987E+0000 -1.110332E+0000
 -1.863505E+0000  5.103053E+0000
 -3.998547E+0000  1.358398E+0000
 -4.107012E-0001 -2.728723E+0000
  1.044101E+0000  3.148777E-0001
  3.372626E+0000  1.992729E+0000
 -3.047899E+0000  1.628846E+0000
  2.845680E-0001 -3.886590E+0000
  8.764154E-0001  6.330015E-0001
 -8.669877E-0001  2.549720E+0000
 -3.565019E+0000 -8.342402E-0001
  8.086733E-0001 -2.098497E+0000
  3.726879E+0000 -3.219712E-0001
 -1.642045E+0000  1.773402E+0000
 -2.578836E+0000 -2.201519E+0000
  3.381290E-0002 -2.367748E+0000
  1.561267E+0000  2.534844E+0000
 -1.274702E+0000  2.343109E+0000
 -2.121779E+0000 -4.192732E-0001
  7.411863E-0001 -3.937829E+0000
  1.935571E+0000  4.548384E+0000
  1.207470E+0000  2.809065E+0000
 -2.911131E+0000 -3.155584E+0000
 -4.877198E-0002 -1.413474E+0000
  1.509624E+0000  7.297250E-0001
 -1.689992E-0001  4.147458E-0001
 -1.784411E+0000  1.332846E+0000
  2.072588E+0000 -1.366598E+0000
  1.396738E+0000  1.551168E-0001
 -1.180184E+0000 -9.249358E-0002
 -5.530926E-0001  9.308493E-0001
  1.283453E+0000  1.148037E+0000
 -3.019778E+0000  3.587287E-0001
  2.225899E+0000 -4.204177E+0000
 -4.741158E-0002  3.100679E+0000
  1.602371E-0002 -3.627960E-0001
 -3.343129E+0000  8.969604E-0001
  8.014247E-0001 -8.882785E-0001
 -1.993109E+0000 -5.389893E-0001
  2.311013E+0000 -5.996882E-0001
  2.913839E-0001 -2.446224E-0001
 -3.675815E-0001  4.188345E-0002
 -1.035676E+0000 -3.096154E-0001
 -6.166566E-0001  9.818430E-0002
 -5.669382E-0001 -2.548245E+0000
  3.732733E+0000  1.250613E+0000
 -1.937469E+0000  4.948166E+0000
 -3.538827E+0000 -2.118451E+0000
 -1.380852E+0000 -4.956833E+0000
  6.619978E+0000  1.664711E-0001
 -1.160600E+0000  4.365514E+0000
 -4.269874E+0000 -2.551989E-0002
  1.003742E-0001 -4.572724E+0000
  3.860249E+0000 -2.073772E-0001
 -5.667721E-0001  3.238339E+0000
 -2.096778E+0000 -2.082128E+0000
 -2.198869E-0001 -3.817443E+0000
  2.427273E+0000  1.770820E+0000
 -1.069236E+0000  3.215768E+0000
 -2.804373E+0000  1.000625E+0000
  1.141905E-0001 -1.460503E+0000
  2.275393E+0000 -1.258744E+0000
 -5.849301E-0001  3.512798E+0000
 -3.515510E-0001  5.353260E-0001
 -2.074128E-0002 -1.533272E+0000
 -5.498659E-0001  5.338369E-0002
  2.687474E+0000 -4.792208E-0001
 -2.431610E+0000  1.119734E+0000
 -1.001290E+0000 -2.330027E+0000
  1.161740E+0000 -1.042769E+0000
  2.077757E+0000 -1.947298E+0000
 -1.695831E+0000  9.905207E-0001
  1.862462E-0001 -7.331030E-0002
  2.351890E+0000 -1.154364E+0000
 -6.800741E-0001  4.165845E+0000
  1.892590E+0000  3.934194E-0001
 -3.238175E+0000 -7.908382E-0001
  3.690000E+0000 -8.280187E-0001
 -1.960265E+0000  1.200246E+0000
  1.217716E+0000 -1.836893E+0000
 -1.834910E+0000 -5.267089E-0001
  3.258067E+0000  1.205756E+0000
 -1.034891E+0000  3.981164E+0000
 -4.263004E+0000  7.825939E-0001
  1.645530E-0001 -3.303723E+0000
  9.365659E-0001  1.214055E+0000
  2.054087E+0000  2.872657E+0000
 -3.865595E+0000 -1.032552E+0000
 -1.062877E+0000 -3.971551E-0001
  2.941133E+0000 -2.970262E-0001
 -2.416178E+0000  3.191784E+0000
 -2.408258E+0000  1.410781E+0000
  2.476065E+0000 -2.878412E+0000
 -3.291916E-0001  9.626157E-0001
  5.084662E-0001  1.138539E+0000
 -1.315305E+0000 -1.221164E+0000
 -2.610801E-0001 -2.443173E+0000
  7.044628E-0001 -1.662269E+0000
 -8.482450E-0001  3.400100E-0001
 -4.275245E-0001 -1.776744E+0000
 -1.891113E+0000 -9.112194E-0001
  3.070872E+0000  9.058814E-0001
 -1.013187E+0000  1.555612E+0000
 -2.620860E+0000 -5.287386E-0002
  1.271651E+0000 -1.482648E+0000
  1.229259E+0000  7.065821E-0001
 -1.348354E+0000  1.958351E+0000
 -2.300941E+0000 -3.074580E+0000
  2.931646E-0001 -9.680530E-0001
  2.792440E+0000  1.185555E+0000
 -1.371844E+0000  2.468206E+0000
 -3.040072E+0000  4.033121E-0001
  3.409129E+0000 -3.996642E+0000
 -8.665823E-0001  4.084975E+0000
  1.248076E+0000  2.613657E+0000
 -2.906339E+0000  1.446996E+0000
  3.898687E-0001 -9.981508E-0001
  2.958402E+0000 -1.464958E+0000
 -2.816498E+0000  2.700796E+0000
  8.374947E-0002 -1.323410E+0000
 -8.312985E-0001  1.550990E-0001
  4.767867E-0001 -1.304473E+0000
 -3.955372E-0002  3.020187E-0001
 -1.336869E-0001  6.226784E-0001
 -9.263519E-0001  1.594770E+0000
  2.867217E+0000 -2.948945E+0000
 -8.209699E-0001  1.359644E+0000
  5.123887E-0001  1.152911E+0000
 -2.214155E-0001 -8.184659E-0002
 -8.537113E-0002 -2.189256E+0000
  1.535570E+0000  2.386094E+0000
  8.016518E-0002  6.410391E-0001
 -2.769653E+0000  7.981718E-0001
  1.603176E+0000 -2.542299E-0001
 -1.073371E+0000  4.715695E-0001
 -1.213927E-0001 -1.003397E+0000
  3.598265E-0001  8.133921E-0002
 -3.088791E-0001  2.545878E+0000
 -1.343164E+0000 -5.570747E-0001
 -2.665494E-0001 -2.288107E+0000
  1.553131E+0000 -1.146631E+0000
  8.039900E-0001  2.182456E+0000
 -1.059737E+0000  4.863966E-0001
 -1.569173E+0000 -6.733512E-0001
  8.582983E-0001 -1.788428E+0000
  3.068587E+0000  1.969756E+0000
 -2.132447E+0000  8.322435E-0001
 -3.898689E-0001  6.551040E-0001
  1.389759E+0000 -2.421605E+0000
 -8.886421E-0001  1.973582E+0000
  2.936908E+0000  1.218866E+0000
 -3.626073E+0000  1.062847E+0000
 -6.486084E-0001 -2.953634E-0001
  1.522210E+0000 -1.339483E+0000
  9.454784E-0001  1.986327E+0000
 -6.118519E-0001  1.329792E+0000
 -9.212023E-0002 -1.262501E+0000
 -5.048777E-0001 -1.370320E+0000
  2.891516E+0000  3.061955E+0000
 -1.037728E+0000  1.360086E+0000
 -8.840058E-0002 -6.842709E-0001
  1.146173E+0000  1.180555E+0000
  4.577237E-0001  1.791248E+0000
 -1.873275E+0000 -9.625220E-0002
  3.347849E-0002 -9.152591E-0001
 -3.541404E-0001 -3.702239E+0000
  2.818403E+0000  3.618878E-0001
 -6.663240E-0001  7.602515E-0001
 -3.119834E-0001  9.807014E-0001
  1.340930E-0001 -2.779648E+0000
  4.043190E+0000 -1.107686E-0001
 -1.603604E+0000 -5.723587E-0001
  7.727886E-0001  8.188385E-0001
 -1.714182E+0000  9.892338E-0001
  1.483239E+0000 -7.603845E-0001
 -1.001157E+0000  8.095596E-0001
  1.113589E+0000 -8.192623E-0001
  1.490812E+0000 -1.364997E-0001
 -6.782067E-0001 -7.121902E-0001
  1.112818E+0000 -9.970220E-0001
 -7.188484E-0001  2.309751E+0000
  1.150039E+0000  2.276868E+0000
 -2.427487E+0000  1.489599E+0000
  1.524288E-0001 -1.054480E-0001
 -1.408732E+0000 -1.477904E+0000
  1.526479E+0000 -3.008673E-0001
 -1.520448E+0000  3.278146E-0001
  6.022431E-0001  8.422894E-0002
  1.534434E+0000  8.580462E-0001
 -2.974197E+0000  1.212924E-0001
 -5.363071E-0001 -4.195707E-0001
  1.764076E+0000 -1.780689E-0001
 -6.265414E-0001 -3.649283E-0001
 -1.293680E+0000 -1.281088E-0001
 -1.130463E+0000 -1.256103E+0000
 -1.069107E+0000  7.211066E-0001
  1.376981E+0000 -4.455144E-0001
 -9.700846E-0001  8.218226E-0001
  1.557540E-0001  9.667816E-0001
 -7.660963E-0001 -2.427068E+0000
 -6.044757E-0001  2.811025E+0000
  2.440154E+0000 -1.885722E+0000
 -4.257442E+0000 -7.206913E-0001
  7.117724E-0001  7.754852E-0001
  8.975884E-0002  8.745971E-0001
 -1.748822E+0000  2.045802E+0000
 -6.139166E-0001 -2.658903E+0000
  9.976709E-0001  2.576981E+0000
 -5.252135E-0001  1.087348E+0000
 -3.675218E+0000 -2.968443E+0000
  3.858420E+0000 -2.411122E+0000
  1.243427E+0000  3.607959E+0000
 -1.446111E+0000  4.531202E-0001
 -3.025452E+0000 -2.566317E+0000
  2.335747E+0000  2.368304E+0000
  5.381887E-0001  2.358344E+0000
 -4.232402E+0000 -1.680809E+0000
  3.262062E-0001 -3.104332E+0000
  3.788358E+0000  5.991581E-0001
 -3.530041E+0000  4.759384E+0000
 -1.716889E+0000 -5.338112E+0000
  2.109303E+0000 -2.538146E+0000
  3.739253E+0000  3.932082E+0000
 -4.097906E+0000  2.325252E+0000
 -3.191317E+0000 -5.159003E+0000
  4.509081E+0000 -1.496681E+0000
 -8.383968E-0001  6.706999E+0000
 -2.936860E+0000  3.650698E-0001
 -8.527037E-0001 -5.665658E+0000
  3.598171E+0000  1.348195E+0000
  1.344404E+0000  2.386610E+0000
 -4.912940E+0000  2.874914E-0001
  1.366700E+0000 -6.203672E+0000
  2.074584E+0000  6.558048E-0001
  1.061410E+0000  2.889147E+0000
 -9.546550E-0001  9.292641E-0002
 -1.895664E+0000 -4.001537E-0001
  2.527346E+0000 -1.294882E+0000
  3.324741E+0000  1.649257E+0000
 -3.931050E+0000  3.484603E+0000
 -2.287924E+0000 -2.364400E+0000
  2.767817E+0000 -4.678810E+0000
  2.433344E+0000  2.095713E+0000
 -1.795409E+0000  4.432264E+0000
 -2.586531E+0000 -3.595463E+0000
  1.391033E+0000 -4.689208E+0000
  4.900332E+0000  2.882837E+0000
 -5.955261E+0000  4.552865E+0000
 -3.162675E+0000 -5.014653E+0000
  4.448754E+0000 -2.771139E+0000
  3.334982E+0000  3.890982E+0000
 -4.058755E+0000  4.124296E+0000
 -3.344696E+0000 -3.220187E+0000
  2.971580E+0000 -3.743167E+0000
  4.714937E+0000  1.053164E+0000
 -4.939403E+0000  2.631950E+0000
  1.248762E+0000 -2.401849E+0000
  2.270165E-0001  7.245175E-0002
  5.652547E-0001  3.530726E+0000
 -2.073561E+0000  1.070851E+0000
 -5.798253E-0001 -1.362930E+0000
  1.379049E-0001 -2.396710E+0000
  2.496632E+0000  1.499870E+0000
 -1.362634E-0001  1.128198E+0000
 -1.290137E+0000 -1.840733E+0000
  1.258531E+0000 -1.055845E+0000
  7.159139E-0001  2.668925E+0000
 -2.341669E+0000  7.474690E-0001
 -2.251824E+0000 -4.444088E+0000
  3.681055E+0000 -1.969083E+0000
  2.166014E+0000  4.485728E+0000
 -2.436856E+0000  2.408834E-0001
 -2.002374E+0000 -2.978004E+0000
  9.533806E-0001 -7.301220E-0001
  1.349443E+0000  2.001865E+0000
 -3.185434E+0000  2.066611E-0001
  7.758977E-0002 -2.660751E+0000
  1.210579E+0000  1.829024E+0000
 -1.165669E+0000  5.051819E-0001
  1.074775E+0000 -1.695280E+0000
  9.767299E-0001  1.720955E+0000
 -6.913067E-0001 -3.201632E-0001
 -2.066516E+0000  2.882002E+0000
 -2.032983E+0000 -4.397593E+0000
  3.072992E+0000 -3.861850E-0001
  1.445098E+0000  2.850170E+0000
 -4.968537E-0001 -5.185056E-0001
 -1.071051E+0000 -6.212090E-0001
  3.609228E+0000 -1.266124E+0000
  1.311934E-0001  1.322226E+0000
 -1.783178E+0000  9.772288E-0001
  4.905260E-0001  8.290277E-0002
  4.320097E-0001  6.050984E-0001
  2.345790E+0000 -7.765436E-0001
 -1.695449E+0000  4.103982E-0001
  4.075005E-0001  1.975543E+0000
 -1.482717E+0000 -2.227441E-0001
  1.703227E+0000  1.722745E+0000
 -2.496338E+0000 -3.686143E-0001
  7.729483E-0001 -1.083856E-0001
  1.821674E+0000 -5.761362E-0001
 -1.622221E+0000  2.614823E+0000
  5.664774E-0002  1.259306E+0000
 -1.289212E+0000 -1.404703E+0000
  3.236280E+0000 -2.336307E+0000
 -3.292025E-0001  1.622125E+0000
 -9.421727E-0001  3.629959E+0000
 -9.374442E-0001 -1.373797E+0000
 -2.931337E+0000 -3.747924E+0000
  5.165294E+0000 -2.411711E+0000
  4.504876E-0001  4.158491E+0000
 -1.882156E+0000 -1.875387E-0001
 -6.308434E-0001 -2.595535E+0000
  8.487881E-0002 -4.009616E-0001
  2.752507E+0000  2.344208E+0000
 -2.742314E+0000  2.003037E+0000
 -5.111268E-0001 -3.255005E+0000
 -4.304237E-0001  5.752330E-0001
  2.504581E+0000  1.218226E+0000
 -1.120862E+0000  2.950508E-0001
 -1.437419E+0000 -1.277377E+0000
  2.512221E+0000 -4.898994E-0001
 -1.853445E+0000  1.573210E+0000
  2.766749E+0000 -2.124432E+0000
 -2.518373E+0000 -2.169032E-0001
  9.391037E-0001 -1.865350E+0000
  5.688688E-0001  2.383539E-0001
 -2.889746E-0001 -1.111878E+0000
 -4.350631E-0001 -9.415258E-0003
  4.273359E+0000 -8.743416E-0001
 -2.764956E+0000  9.847077E-0001
 -3.165646E-0001 -5.280758E-0001
  1.152382E+0000  2.483685E-0001
  5.204415E-0002  1.738422E+0000
  7.744012E-0002  1.391974E+0000
 -3.172359E-0001 -2.755925E+0000
 -5.405935E-0001 -1.254168E+0000
  1.680313E+0000  1.221279E-0001
 -8.296268E-0001  1.252282E+0000
 -3.564047E+0000 -8.864477E-0001
  2.298524E+0000 -1.530252E+0000
  9.103862E-0001  7.583314E-0001
 -3.127591E+0000  1.154516E+0000
 -6.528709E-0001 -1.717576E+0000
  2.435268E+0000 -1.641871E+0000
 -4.455068E-0002  1.932618E+0000
 -1.963567E+0000  6.670271E-0001
 -2.548621E+0000 -1.861303E+0000
 -2.601423E-0001 -3.799178E-0002
  4.956160E-0001  6.702908E-0001
 -1.944597E+0000  9.516007E-0001
 -1.945281E+0000 -1.071019E+0000
  1.974450E+0000 -3.571438E+0000
  2.465372E+0000  2.187219E+0000
 -3.072047E-0001  1.936873E+0000
 -5.238989E-0001 -1.689578E+0000
  9.855514E-0001 -1.537002E+0000
  3.161468E+0000  2.010940E+0000
 -1.490409E+0000  1.867070E+0000
 -2.332690E+0000 -1.077847E+0000
  1.737111E+0000 -1.328740E+0000
 -3.640913E-0001  1.604693E+0000
  1.964123E+0000  7.074158E-0001
  1.432355E+0000 -1.326391E+0000
 -1.978628E+0000 -9.195014E-0001
  1.313923E+0000 -2.895473E+0000
 -8.871472E-0001  1.533435E+0000
 -6.623459E-0001 -1.430677E+0000
 -9.125142E-0001 -2.964702E+0000
  3.692867E-0002 -4.473407E-0001
  2.145883E+0000  1.166927E+0000
  7.035123E-0001 -1.152411E-0002
 -2.772816E-0002 -1.033143E+0000
 -1.587599E+0000 -4.836336E-0001
  2.942528E+0000 -2.099862E-0001
 -2.488038E+0000  1.261146E+0000
  9.003368E-0001 -5.814019E-0001
  9.357008E-0001 -1.572390E+0000
  1.185108E+0000  1.201820E+0000
 -1.149673E+0000  1.168613E+0000
  2.014137E+0000  1.006113E+0000
 -1.445510E+0000  9.136438E-0001
 -1.686954E+0000 -2.597093E+0000
  1.024983E+0000 -3.914389E+0000
  5.686017E+0000  6.338925E-0001
 -3.255537E+0000  5.228677E+0000
 -8.670260E-0001 -4.694558E-0001
 -8.119910E-0001 -3.566867E+0000
  2.467617E+0000  2.950549E-0001
  1.897750E+0000  2.178721E-0001
 -3.065620E+0000  8.619279E-0001
  2.325194E-0001 -1.766040E+0000
  1.604054E-0002 -1.141913E+0000
  2.323164E+0000  3.745475E-0001
 -8.098193E-0001  3.921382E-0003
 -5.161710E-0001 -8.210731E-0001
  1.356178E+0000 -1.639339E+0000
  1.439607E+0000  1.767859E+0000
  8.227587E-0001  2.075600E+0000
 -2.613470E+0000  1.447957E-0001
  8.050683E-0001 -5.080120E+0000
  2.916579E+0000  1.360984E+0000
 -1.594534E+0000  4.677722E+0000
 -1.904426E+0000  6.144927E-0001
 -1.824320E+0000 -3.230774E+0000
  2.059491E+0000 -1.898375E+0000
  3.410971E+0000  2.081331E+0000
 -3.351970E+0000  4.163719E+0000
 -1.435777E+0000 -3.339564E+0000
  2.851543E-0001 -1.025851E+0000
  3.375172E+0000  2.968146E+0000
 -8.592241E-0001  1.756228E+0000
 -2.553443E+0000  4.372549E-0001
  2.943894E+0000 -1.109907E+0000
  2.263679E-0001  1.271125E+0000
 -2.585179E+0000  9.096419E-0001
 -1.370528E+0000 -2.098288E-0001
  2.569562E+0000 -2.295972E+0000
  2.844055E+0000  3.396653E+0000
 -3.855400E+0000  1.626454E+0000
 -3.132482E-0001  1.095448E+0000
  1.716773E+0000 -2.338957E+0000
 -3.725111E-0001  2.397027E+0000
 -2.291759E+0000  1.275784E+0000
 -3.001216E+0000 -8.339816E-0001
  4.702071E+0000 -2.392146E+0000
 -1.001145E+0000  2.876718E+0000
 -2.169201E+0000 -1.280534E+0000
 -6.959420E-0003 -3.923361E+0000
  3.015420E+0000  3.788079E-0001
  4.715684E-0001  4.289843E+0000
 -1.848248E+0000 -7.404887E-0001
 -2.881356E-0001 -8.859336E-0001
  3.836014E+0000  1.356350E+0000
 -7.049004E-0001  1.316953E+0000
 -1.486417E+0000 -9.431641E-0001
  3.723115E+0000 -1.958709E+0000
  1.095487E+0000  2.647105E+0000
  3.982463E-0001  1.214106E+0000
 -2.911942E+0000 -3.820547E+0000
  2.729672E+0000 -2.007758E+0000
  3.541648E+0000  5.446529E-0002
 -3.119435E+0000  3.750048E+0000
 -3.251975E+0000 -3.335352E+0000
  1.670950E+0000 -2.874338E+0000
  1.645671E+0000  1.874800E+0000
 -5.886891E-0001  3.077817E+0000
 -4.665859E+0000 -4.597167E-0001
  2.067953E+0000 -4.628740E+0000
  8.765799E-0001  1.978014E+0000
  9.736379E-0002  3.685722E+0000
 -3.670322E+0000 -1.940820E+0000
  1.003888E+0000 -4.894317E+0000
  4.156439E+0000  6.851340E-0001
 -1.240520E+0000  2.907120E+0000
 -2.497977E+0000  6.479623E-0002
  1.929910E+0000 -4.392559E+0000
  1.074268E+0000  8.343514E-0002
  6.022029E-0001  2.362204E+0000
 -3.027077E+0000 -1.642846E+0000
 -6.655342E-0001 -3.231027E+0000
  3.684564E+0000 -1.205242E+0000
 -2.235554E-0001  1.568572E+0000
 -2.274481E+0000  2.415625E-0001
 -7.873870E-0001 -3.716488E+0000
  1.526204E+0000  4.000186E-0001
 -1.094074E-0002  1.666567E+0000
 -5.032358E+0000  1.201766E+0000
  1.560443E+0000 -2.575450E+0000
  1.709172E+0000  9.493292E-0001
 -1.793779E+0000  2.218079E+0000
  1.481800E+0000 -1.836332E+0000
  6.533293E-0001  1.513816E+0000
  1.545847E+0000 -1.941595E-0001
 -2.129379E+0000 -3.122340E-0001
  9.874181E-0001  4.050946E-0001
 -1.301168E+0000  3.702177E-0001
 -2.957339E-0001  3.083378E+0000
 -3.392305E-0001 -3.524363E-0001
  3.260009E-0001 -1.033345E+0000
  8.354296E-0001  1.841631E+0000
  3.428055E-0002  6.133387E-0001
 -2.784926E+0000 -1.281559E+0000
  1.006111E+0000 -3.658405E+0000
  1.495654E+0000  1.347529E+0000
 -1.445239E+0000  1.457217E+0000
 -6.145549E-0001  9.238527E-0001
 -9.868035E-0001 -1.580182E+0000
  3.203484E+0000  1.139573E+0000
  2.379661E+0000  2.912886E+0000
 -3.764839E+0000  1.708712E+0000
 -8.351107E-0001 -2.436348E+0000
  2.730536E+0000  2.741881E+0000
  4.390139E-0001  3.822645E+0000
 -4.201431E+0000  2.186618E+0000
  4.696102E-0001 -5.045018E+0000
  2.216060E-0001 -8.288034E-0001
  3.764126E+0000  2.061770E+0000
 -4.595806E+0000 -1.517844E+0000
  9.156399E-0001 -9.631941E-0001
  4.101637E+0000 -1.499190E-0001
 -1.064939E+0000  2.046505E+0000
 -1.910610E+0000 -9.372583E-0001
  2.199134E-0001 -2.530456E+0000
  2.565045E+0000 -5.232366E-0001
  1.233741E+0000  1.975582E+0000
  8.360230E-0002  6.834328E-0001
 -3.091748E-0001 -1.838008E-0001
 -9.740719E-0001 -2.212505E+0000
  5.548616E-0001  1.692069E+0000
 -9.983716E-0001  1.428955E+0000
 -2.593777E+0000  9.548124E-0002
  3.987524E+0000 -4.468440E-0001
 -1.302308E+0000  4.031746E+0000
  9.893486E-0001  2.536307E+0000
 -3.214916E+0000 -2.357054E+0000
  2.240931E+0000 -1.409167E+0000
  2.263659E+0000  1.440694E+0000
 -4.450205E+0000  3.014463E+0000
 -6.897032E-0002 -4.196232E+0000
  2.357712E+0000 -1.588206E+0000
  1.466165E+0000  2.879187E+0000
 -2.547531E+0000  1.173216E-0001
 -2.156059E+0000 -2.244602E+0000
  2.513442E+0000 -3.003614E+0000
  1.592670E+0000  2.085968E+0000
 -1.181408E+0000  2.017372E+0000
 -4.352171E+0000 -1.859641E+0000
  1.255657E+0000 -4.247053E+0000
  1.738432E+0000  2.614198E-0001
 -1.280045E+0000  3.825313E+0000
  2.538693E-0001 -3.834797E-0001
  7.417363E-0001 -2.166034E+0000
  1.344763E+0000  4.231917E-0001
 -1.401037E+0000  2.795337E+0000
  4.514993E-0003 -9.900006E-0001
 -4.052172E-0001 -4.028164E-0001
  1.737334E+0000  2.644456E+0000
 -1.134948E+0000  1.994648E-0001
  7.505691E-0003 -1.566882E-0001
  9.064327E-0001  1.283546E+0000
 -9.324666E-0001  2.864180E+0000
 -3.448666E+0000 -1.951818E-0001
  2.985706E+0000 -1.309815E+0000
  5.819628E-0002  1.627498E+0000
 -9.153031E-0001 -1.505462E+0000
 -1.011563E+0000 -2.251070E+0000
  2.239556E+0000 -2.353978E-0001
  1.701796E+0000  2.813643E+0000
 -3.600335E+0000  2.038941E+0000
 -1.834055E+0000 -1.020121E+0000
  4.812675E+0000 -1.852413E+0000
  3.077257E-0001  4.315865E+0000
 -2.602238E+0000  2.199918E+0000
 -1.439646E+0000 -2.490331E+0000
  3.269344E+0000 -2.620374E+0000
  2.399336E+0000 -1.440021E-0001
 -1.049636E+0000  4.382669E+0000
 -1.013709E-0001 -1.366360E+0000
 -8.754760E-0001  6.624782E-0001
  3.815075E-0001  5.561292E-0001
 -1.125136E+0000  9.226922E-0001
 -1.531391E+0000  2.004104E+0000
  1.327239E+0000 -1.578704E-0001
  2.017458E+0000  3.091961E+0000
  7.361667E-0001  1.891150E-0001
 -2.323429E+0000 -4.180586E-0001
  4.885336E-0001 -2.803137E+0000
  3.330887E+0000 -1.699090E+0000
  7.625080E-0002  3.524317E+0000
  4.026442E-0001  1.523854E+0000
 -1.946900E+0000 -1.295448E+0000
  2.846644E-0001  7.332574E-0001
  3.420470E+0000  1.263740E+0000
 -3.138692E+0000  2.692769E+0000
 -1.754542E+0000 -2.546681E+0000
  2.113455E+0000 -1.793490E+0000
  1.928799E+0000 -6.755490E-0002
 -1.727906E-0001 -4.891373E-0001
 -2.766622E+0000  5.707411E-0002
 -3.344557E-0001 -1.967276E+0000
  1.817067E+0000 -5.554357E-0002
  2.401062E+0000  3.724475E+0000
 -4.105839E+0000  8.605037E-0001
 -6.259059E-0002 -3.125714E+0000
  2.470696E+0000  7.333159E-0001
  4.271824E-0001 -7.256710E-0001
 -2.816751E+0000  1.611675E+0000
  1.746648E+0000 -1.492761E+0000
 -7.144687E-0001 -5.383188E-0001
 -1.956569E-0001  2.390302E-0001
 -1.640967E+0000 -1.034183E+0000
  1.873222E+0000 -1.014995E+0000
  2.339497E-0001  1.490760E+0000
 -4.927299E-0001 -1.659148E+0000
 -9.790082E-0001 -9.938439E-0001
  2.950519E+0000 -2.250749E+0000
 -1.791867E+0000  1.463124E+0000
  2.439135E+0000  1.560816E+0000
 -3.062995E+0000  1.298050E+0000
 -1.062477E+0000 -9.513055E-0002
  1.257669E+0000 -1.151291E+0000
 -5.957698E-0002  4.178363E+0000
  8.325245E-0001 -9.456454E-0001
 -2.886485E+0000 -1.430617E+0000
  2.929724E+0000 -5.175529E-0001
  4.373624E-0001  1.266258E+0000
 -5.392211E-0001  3.324631E+0000
 -3.829281E+0000 -1.944510E+0000
  3.394883E-0001 -4.611689E+0000
  1.484500E+0000  2.077228E+0000
  1.049661E+0000  7.051420E-0001
 -1.660211E+0000 -9.238690E-0001
  1.423740E+0000 -9.064090E-0001
  4.537347E-0001  1.300292E+0000
 -2.525276E+0000  2.256510E+0000
 -7.712713E-0001 -2.522061E+0000
  6.577381E+0000 -3.627777E+0000
 -2.017051E+0000  3.868927E+0000
 -1.999582E+0000  1.023943E+0000
 -3.411966E+0000 -4.307349E+0000
  3.915144E+0000 -8.026006E-0001
 -6.850065E-0001  3.829952E+0000
 -2.815743E+0000 -4.824340E-0001
 -3.961086E-0001 -2.170106E+0000
  3.602474E+0000 -1.516954E+0000
 -6.328293E-0001  3.722488E-0001
  6.668900E-0001 -6.984651E-0001
 -2.815122E-0001  9.670981E-0001
 -1.005771E+0000 -3.321753E-0001
  1.233942E-0001 -1.621926E+0000
  1.434661E+0000 -1.489697E+0000
  1.168924E-0001 -2.008224E-0001
 -2.731189E+0000  1.928180E-0001
  3.153799E+0000 -2.254794E+0000
 -6.048653E-0001  2.724834E+0000
 -1.224876E+0000 -1.021142E+0000
 -2.039207E+0000 -1.109121E+0000
  2.919345E+0000 -5.629763E-0001
 -1.518371E+0000  2.184479E+0000
 -2.145972E+0000 -2.342887E+0000
 -1.166776E+0000 -2.335621E+0000
  4.108621E+0000 -5.384451E-0001
 -1.084586E+0000  4.245176E+0000
 -6.012377E+0000  5.940889E-0001
  2.555294E+0000 -5.506353E+0000
  3.480396E+0000  6.735232E-0001
 -9.026091E-0001  8.023102E+0000
 -4.790589E+0000 -3.107521E+0000
  2.233115E+0000 -6.767388E+0000
  3.200540E+0000  3.062982E+0000
 -8.345502E-0002  4.003053E+0000
 -6.308312E+0000 -5.367225E-0002
  3.542890E+0000 -4.036444E+0000
  2.312587E+0000  3.113510E+0000
 -2.693158E+0000  1.214688E+0000
 -6.224694E-0001 -4.338306E+0000
  4.857341E-0002  2.698332E+0000
  1.986608E+0000  3.952107E+0000
 -4.080319E+0000  1.123634E+0000
  5.785940E-0001 -7.593527E+0000
  5.016996E+0000  2.080305E+0000
  2.026414E-0003  2.803677E+0000
 -5.678622E+0000 -5.550617E-0001
  4.132965E-0001 -4.186203E+0000
  5.228135E+0000  2.033829E+0000
  2.086576E-0001  4.620462E+0000
 -1.853579E+0000 -1.124683E-0001
  8.375869E-0002 -4.056612E+0000
  1.643329E+0000  4.961712E-0001
  2.972017E-0001  3.334707E+0000
 -6.857011E-0001 -3.007983E-0001
 -2.142616E-0001 -2.227092E+0000
 -3.885471E-0001  1.009003E+0000
  1.668605E+0000  2.639164E+0000
  1.623665E+0000  2.108267E+0000
 -3.859061E+0000 -6.311447E-0001
 -6.311053E-0001 -1.562531E+0000
  2.520906E+0000 -1.492620E+0000
 -1.653247E-0001  2.878234E+0000
 -1.080045E+0000 -3.687593E-0001
 -1.577706E+0000 -1.528839E+0000
  3.757953E+0000 -2.553331E+0000
  1.218058E+0000  1.532881E+0000
 -2.449490E+0000  1.008654E+0000
 -2.289013E-0001 -2.942855E+0000
  1.232112E+0000 -1.237442E+0000
  1.560336E+0000 -1.347858E-0001
 -6.167082E-0001  1.982662E-0001
 -2.290828E+0000 -2.708714E+0000
 -8.347461E-0001 -1.698163E+0000
  1.639297E+0000  1.176662E+0000
 -8.645401E-0001  4.467355E+0000
 -1.198430E+0000  1.146046E-0001
 -1.230790E+0000 -2.525858E+0000
  2.912077E+0000  1.888289E+0000
 -1.976217E+0000  1.963948E+0000
 -1.365339E+0000 -7.402277E-0001
  2.632521E+0000  3.465516E-0001
 -3.220384E-0001  1.618854E+0000
 -1.346942E+0000 -1.012574E+0000
  2.417189E-0001  3.176576E-0001
  1.788673E-0001 -1.342729E+0000
  5.448220E-0001  1.264999E-0001
 -4.125408E-0001  2.068573E+0000
 -1.135375E+0000 -1.438995E+0000
 -3.956778E-0001 -3.249084E+0000
  2.115634E+0000  1.388125E+0000
 -1.056691E+0000  7.318340E-0001
 -6.189726E-0001 -3.535965E-0001
 -2.372176E+0000 -2.286396E+0000
  3.647414E+0000 -7.767225E-0001
  9.489299E-0001  2.981311E+0000
 -2.089430E+0000  1.153953E+0000
 -1.676380E+0000 -1.323294E-0001
 -3.376435E-0001 -4.668003E+0000
  8.741358E-0001 -7.187228E-0001
 -1.049741E+0000  3.635625E+0000
 -2.263438E+0000 -8.106957E-0001
 -2.644058E-0001 -3.795865E+0000
  5.150964E+0000 -1.078639E+0000
 -1.099863E+0000  4.077168E+0000
 -1.880140E+0000  5.011856E-0001
 -4.985874E-0001 -3.303874E+0000
  1.041440E+0000 -3.193583E-0001
  1.343235E+0000  2.125542E+0000
 -3.654281E+0000  8.039683E-0001
 -1.906946E+0000 -2.860391E+0000
 -6.433911E-0001  5.953284E-0001
  3.533241E+0000  1.028139E-0001
 -9.654962E-0001  3.780558E+0000
 -1.604245E+0000  4.470651E-0001
  2.832202E-0001 -3.437616E-0001
  6.254664E-0001  1.284666E+0000
 -1.081992E+0000 -3.190680E-0001
 -1.868467E+0000 -1.225457E+0000
  2.007042E+0000 -2.067999E-0001
  1.782707E-0001 -6.453288E-0002
  4.176571E-0001  5.598279E-0001
 -2.466304E+0000 -5.476557E-0001
  4.029080E-0001 -1.436924E-0001
 -1.065293E-0001 -9.965299E-0001
 -1.822883E+0000  1.813177E+0000
  9.592009E-0001 -1.793418E-0001
  1.340809E+0000  1.949790E-0001
 -7.647206E-0001  2.072043E-0001
  1.334829E-0002 -3.651375E+0000
  1.104388E+0000 -2.022008E+0000
  1.090178E+0000  2.058624E+0000
 -5.187956E-0001 -7.515193E-0001
 -9.540139E-0001 -2.203820E+0000
  2.062915E+0000 -7.332485E-0001
  2.153319E+0000  1.456205E+0000
 -1.010443E+0000  1.737217E+0000
 -6.672961E-0001 -3.069243E+0000
  1.976378E+0000 -9.365508E-0001
 -4.754868E-0001  2.479964E+0000
  6.525770E-0001  1.139828E+0000
 -9.187230E-0001 -8.492112E-0001
 -1.246421E+0000  1.115563E+0000
  3.292416E+0000 -6.171236E-0001
 -2.402986E+0000  3.369045E+0000
 -1.279727E+0000 -2.945343E+0000
 -1.796727E+0000 -1.825421E+0000
  5.597478E+0000  5.022558E-0001
 -1.508672E+0000  5.467738E-0001
 -1.377144E+0000 -2.071061E-0001
 -4.941124E-0002 -2.993920E+0000
  2.289035E+0000  1.797353E+0000
 -4.864717E-0001  4.398368E+0000
 -3.814740E+0000 -2.603390E+0000
  2.911258E+0000 -3.933570E+0000
  3.719670E+0000  4.582108E+0000
 -4.185089E+0000  4.432771E+0000
 -2.881410E+0000 -5.366484E+0000
  4.430428E+0000 -4.639181E+0000
  3.084945E+0000  3.531024E+0000
 -7.430877E-0001  9.162789E-0001
 -4.114009E+0000 -4.909131E+0000
  3.180867E+0000 -2.741937E+0000
  2.718341E+0000  7.233371E+0000
 -2.932763E+0000  2.810167E+0000
 -5.029270E+0000 -2.638881E+0000
  3.626703E+0000 -5.487760E+0000
  1.530693E+0000  3.325785E+0000
 -2.068591E+0000  2.078983E+0000
 -1.503215E+0000 -3.521470E+0000
  1.831493E+0000 -2.929456E+0000
  2.893823E+0000  1.295570E+0000
 -2.293561E+0000  5.181962E+0000
 -2.832901E+0000 -2.178886E+0000
  6.132586E-0001 -2.350290E+0000
  8.812860E-0001  2.458590E+0000
  1.930552E-0001 -6.058453E-0001
 -1.529149E+0000 -7.937862E-0001
  6.257921E+0000 -2.281649E+0000
 -4.696638E+0000  5.359770E+0000
  1.192113E+0000  2.268856E-0001
 -2.275609E+0000 -3.534580E+0000
  2.965378E+0000  1.139841E-0001
  9.817752E-0001  1.446377E+0000
 -3.554030E+0000  1.913462E+0000
  5.490485E-0001 -2.248528E+0000
  2.640050E+0000  6.088507E-0001
 -1.820738E+0000  3.333965E+0000
 -5.753249E-0002 -2.939511E+0000
  7.152718E-0001 -1.737779E+0000
 -7.644477E-0001 -1.049513E-0001
  7.026240E-0001  2.018224E-0002
 -8.887376E-0001  1.204311E+0000
  6.652143E-0002  2.094787E-0002
  8.148087E-0001 -2.615908E-0001
 -1.356076E+0000  3.436182E+0000
  1.399610E+0000 -2.189467E+0000
 -1.549637E+0000 -1.169743E+0000
  3.594682E+0000 -3.834730E-0001
  2.235642E-0001  4.048873E-0001
 -1.095598E+0000 -1.779609E+0000
  2.488570E-0001 -1.758359E+0000
  2.459785E+0000 -1.348732E-0001
 -9.896691E-0001  8.079697E-0001
 -2.102717E+0000 -2.827355E-0001
 -3.731225E-0001 -1.096006E+0000
  7.581296E-0001 -2.330236E-0001
 -7.747112E-0001  1.174276E+0000
  3.360524E-0001  1.039013E-0003
 -1.527557E+0000 -5.022258E-0001
  4.656137E-0001 -1.842810E+0000
  2.115027E+0000  2.833572E-0001
  1.771955E+0000 -3.683111E-0001
 -3.940812E+0000 -1.264737E-0001
  3.255607E+0000 -1.872781E+0000
 -1.503632E+0000  2.835637E+0000
 -2.332340E+0000 -2.451603E-0001
 -1.103150E+0000  1.482531E+0000
  4.739183E-0001 -9.890504E-0001
 -8.213455E-0001  1.262020E-0001
 -1.874066E-0001  1.564970E-0002
  1.469922E+0000  1.110898E+0000
  5.734402E-0001 -4.959078E-0001
 -4.181225E+0000  9.736386E-0002
  3.035422E+0000 -2.860015E+0000
  5.864656E-0001  7.428562E-0001
 -6.968946E-0001  1.074187E+0000
  6.993468E-0001 -1.533379E+0000
 -1.770247E+0000 -1.049237E+0000
  9.387729E-0001 -4.983867E-0001
  3.086845E+0000  1.455194E+0000
 -1.622898E-0001  1.040085E+0000
 -2.209818E+0000  1.512662E+0000
 -1.201786E+0000 -1.933630E+0000
  3.926493E-0001 -1.672731E+0000
 -2.148330E-0001  2.327788E+0000
  1.368537E-0001 -7.497463E-0001
 -8.196350E-0001 -1.162368E+0000
  2.588267E+0000 -5.788384E-0001
  1.437182E+0000  1.984116E+0000
 -7.721230E-0001  4.702676E-0001
  8.877085E-0001 -2.208123E+0000
 -7.680628E-0001  4.337215E-0001
  1.685153E+0000  1.061291E+0000
 -2.329440E+0000  1.510694E+0000
  9.806346E-0001 -3.291928E+0000
  1.997868E+0000 -7.242449E-0001
  1.074285E+0000  1.209667E+0000
 -2.062535E+0000  1.813776E+0000
 -1.015406E+0000 -1.799720E+0000
  2.067759E+0000 -3.600768E+0000
  1.585141E+0000  1.083728E+0000
 -4.243140E-0001  3.893177E+0000
 -4.848450E+0000  2.998022E-0002
 -1.988100E+0000 -3.557702E+0000
  3.631827E+0000 -1.558322E+0000
  6.633615E-0001  4.170572E+0000
 -3.790605E+0000  1.041230E+0000
  1.611231E-0001 -3.313528E+0000
  2.713642E+0000 -7.530886E-0001
  9.483508E-0001  9.969058E-0001
 -9.062996E-0001  2.855175E+0000
 -4.968106E+0000 -1.274326E+0000
  4.395205E+0000 -4.332802E+0000
 -3.500337E-0002  3.980721E+0000
 -7.642287E-0002  6.946228E-0001
 -3.312734E+0000 -3.009221E+0000
  3.686140E+0000 -8.537769E-0001
  9.959229E-0001  3.628957E+0000
 -5.130191E+0000 -4.828785E-0001
  2.313006E+0000 -1.677226E+0000
  2.397245E+0000  2.460700E+0000
 -3.037710E+0000  2.755635E-0001
 -1.926499E+0000 -3.475159E+0000
  2.867696E+0000 -3.653705E+0000
  2.564646E+0000  5.459602E+0000
 -6.145414E+0000  3.173613E+0000
  8.520313E-0001 -3.474141E+0000
  1.038598E-0001 -2.832752E+0000
  2.582786E+0000  1.181629E+0000
 -1.727964E+0000  5.306042E+0000
 -1.882214E+0000 -9.280698E-0001
  6.667355E-0001 -8.044167E-0001
  5.491726E+0000  9.783453E-0001
 -3.618484E+0000  3.673737E+0000
 -4.552166E-0001 -5.337208E+0000
  1.803512E+0000 -1.522966E+0000
  3.099245E+0000  2.809030E+0000
 -7.517652E-0001  3.177937E-0001
 -1.796490E+0000 -2.812104E+0000
  1.546977E+0000 -2.109575E-0001
 -9.329019E-0001  2.260010E+0000
 -2.951305E+0000 -5.882744E-0001
 -2.192109E+0000 -4.592631E+0000
  5.459537E+0000 -6.962390E-0001
  3.805477E-0001  4.424667E+0000
 -2.629281E+0000  1.313526E+0000
 -3.104314E+0000 -3.028667E+0000
  3.468715E+0000 -3.559362E+0000
  3.107816E+0000  3.984154E+0000
 -3.254340E+0000  3.009651E+0000
 -9.794410E-0001 -9.519216E-0001
  1.190996E+0000 -3.211561E+0000
  3.877371E+0000  1.193608E+0000
 -2.841699E+0000  5.580233E+0000
 -2.387055E+0000 -2.015203E+0000
  8.437590E-0001 -3.515162E+0000
  5.610361E+0000  2.011667E+0000
 -3.077720E-0001  5.888925E+0000
 -5.617994E+0000 -3.203895E+0000
 -5.464890E-0001 -3.851641E+0000
  5.262433E+0000  9.497055E-0001
 -8.452229E-0001  5.002495E+0000
 -4.814099E+0000  6.565465E-0001
 -7.548329E-0002 -6.837427E+0000
  3.857615E+0000  1.708344E+0000
  5.697015E-0001  4.404390E+0000
 -7.782123E+0000  8.868776E-0001
  5.553686E-0001 -7.777894E+0000
  3.710648E+0000 -8.025484E-0001
  1.791270E+0000  4.345490E+0000
 -4.127590E+0000 -7.678191E-0001
  2.237744E+0000 -3.760795E+0000
  4.453786E+0000 -5.616156E-0001
  1.362519E+0000  7.612215E+0000
 -4.741177E+0000  4.361062E-0001
  1.047276E-0001 -4.954322E+0000
  3.903086E+0000 -1.094920E+0000
  3.953999E+0000  6.477008E+0000
 -7.119690E+0000  1.567473E+0000
 -1.441369E+0000 -6.471631E+0000
  5.930633E+0000 -1.049999E+0000
 -1.741053E+0000  5.248366E+0000
 -3.960215E+0000  5.123195E-0001
  2.060218E+0000 -4.122763E+0000
 -1.705487E-0001  1.731102E+0000
  8.276222E-0001  3.829013E+0000
 -9.212026E-0001  1.173798E+0000
 -2.931314E-0001 -3.080474E+0000
  2.058944E+0000 -1.639099E+0000
  6.634763E-0001  3.244270E+0000
 -1.492807E-0001  1.090526E+0000
 -4.108892E+0000  1.766410E+0000
  1.658846E-0001 -3.400212E+0000
  1.740250E+0000 -1.818553E+0000
  2.556881E+0000  1.483512E+0000
 -1.933086E+0000 -1.736089E-0002
 -2.424349E+0000 -7.528990E-0001
  2.351165E+0000 -1.642858E+0000
  3.038876E-0002  1.801408E+0000
 -6.786429E-0002 -3.634528E-0001
  8.031438E-0001 -3.527981E+0000
  2.746972E+0000 -1.750165E-0001
  1.215296E+0000  1.932623E+0000
 -6.583700E-0001  2.642292E+0000
 -1.280525E+0000 -1.924386E+0000
  1.091832E-0001 -3.059721E+0000
  1.140423E+0000  6.606261E-0001
  8.711285E-0001  4.867693E-0001
 -1.944800E+0000 -5.753458E-0001
  1.016269E+0000 -4.016320E+0000
  2.345822E+0000  1.666580E+0000
 -2.084034E+0000  1.970599E+0000
 -1.292778E+0000 -2.931222E+0000
  3.992272E+0000 -2.299935E+0000
  1.078589E+0000  3.506270E+0000
 -1.369817E+0000  2.135086E+0000
 -2.611856E+0000 -2.251087E-0001
  1.744028E+0000 -1.015790E+0000
  1.181643E+0000  2.633154E+0000
 -1.475807E+0000  2.410728E+0000
 -3.361030E-0001 -8.771819E-0001
  9.257994E-0001  2.446638E+0000
  2.340661E+0000  1.444174E+0000
 -1.299496E+0000  1.041153E+0000
  2.112940E+0000 -2.362143E+0000
  3.380710E+0000 -4.177778E-0001
  3.949871E-0001  1.465112E+0000
 -7.325995E-0002 -2.082115E-0001
 -1.071723E-0001 -1.797684E+0000
  7.610482E-0001 -1.153092E+0000
  1.601103E+0000  2.881201E+0000
 -5.929887E-0001  1.973342E-0001
 -1.650257E+0000 -3.531903E+0000
  1.012888E+0000  3.484896E-0001
  1.650396E+0000  7.970118E-0001
 -2.369011E+0000  1.356129E+0000
 -1.993896E+0000 -2.510335E+0000
  4.031091E+0000 -9.849012E-0001
 -1.067400E+0000  2.504443E+0000
 -3.884057E-0001 -1.184322E+0000
 -6.237393E-0001 -2.896462E+0000
  3.270953E+0000  7.392448E-0001
  1.778889E+0000  1.405732E+0000
 -4.198694E+0000  3.140979E+0000
 -8.140343E-0001 -3.966335E+0000
  2.762788E+0000 -2.640163E-0001
  5.518224E-0001  2.509524E+0000
  2.919006E-0001 -1.609406E+0000
 -1.598742E+0000 -2.081336E+0000
  2.407396E+0000  2.219474E+0000
 -1.721469E+0000  1.499878E+0000
 -3.133909E+0000 -1.016605E+0000
  3.459441E+0000 -3.249447E+0000
 -1.233952E+0000  2.413015E+0000
  2.640073E-0001  2.743304E+0000
 -1.278777E-0001 -3.457012E+0000
  1.273099E+0000 -7.150718E-0001
  1.005581E+0000  1.961332E+0000
 -1.946684E+0000  3.125761E-0002
 -1.098962E+0000 -5.087399E+0000
  3.866527E+0000 -2.547734E+0000
  1.588473E+0000  2.522808E+0000
 -1.684344E+0000  1.724964E+0000
 -1.339742E+0000 -2.430566E-0001
 -3.785071E-0003 -2.652060E+0000
  2.164330E+0000 -4.191025E-0001
  1.166928E+0000 -2.288770E+0000
  9.037222E-0001  1.313717E+0000
 -8.648978E-0001 -1.419142E+0000
 -3.750545E-0002 -1.014465E+0000
  1.620079E+0000 -2.440513E-0002
 -9.172275E-0001  3.323091E+0000
 -2.148779E+0000 -3.720503E+0000
 -9.618069E-0002 -3.587554E+0000
  4.686564E+0000  1.726820E+0000
 -1.560504E+0000  4.257803E+0000
 -4.507648E+0000 -2.584997E+0000
  2.997132E+0000 -3.437365E+0000
  2.827689E+0000  2.549323E+0000
 -1.206540E+0000  4.833006E+0000
 -3.944699E+0000  8.783444E-0001
  2.323279E+0000 -3.457317E+0000
  2.677644E+0000  2.999351E+0000
 -1.918778E-0002  2.914587E+0000
 -4.226482E+0000 -2.019334E+0000
  3.149828E+0000 -2.178376E+0000
  4.331519E+0000  2.404148E+0000
 -1.771231E+0000  5.204252E+0000
 -2.181589E+0000 -5.227322E+0000
  2.461050E-0001 -2.683728E+0000
  2.721044E+0000  1.491357E+0000
 -3.944908E-0001  4.785207E+0000
 -4.126616E+0000 -1.003269E+0000
  7.962206E-0002 -4.345078E+0000
  3.790121E+0000  1.935197E+0000
  1.908510E+0000  2.582515E+0000
 -3.872779E+0000 -5.476449E-0001
  1.184253E+0000 -2.472807E+0000
  3.192799E+0000  9.174484E-0001
 -3.703729E-0001  4.912635E+0000
 -1.965218E+0000 -1.063988E+0000
  2.103775E+0000 -3.662729E+0000
  3.055308E+0000  2.200424E+0000
  1.050198E+0000  2.577966E+0000
 -4.933963E+0000  8.739738E-0001
  1.854264E+0000 -3.707997E+0000
  1.396416E+0000  8.603086E-0001
 -1.891193E+0000  1.846335E+0000
 -7.921680E-0001 -3.375929E+0000
 -7.869254E-0002 -1.692428E+0000
  2.654780E+0000 -2.486203E-0001
 -3.799514E-0001  3.092954E+0000
 -6.140987E+0000 -6.232834E-0001
  4.560749E+0000 -1.633887E+0000
 -2.263960E+0000  2.419109E+0000
 -6.654645E-0001  4.013110E+0000
 -3.210543E+0000 -5.125154E-0001
 -2.430012E+0000 -1.333845E+0000
  4.158225E+0000  9.660007E-0001
 -4.797591E-0001  3.852120E+0000
 -1.299735E+0000 -3.074597E+0000
  3.089964E-0001 -2.473398E+0000
  2.131932E+0000  2.342850E+0000
 -2.075789E+0000  5.898250E+0000
 -4.031154E+0000  4.284941E-0001
  6.284743E-0001 -5.693872E+0000
  4.051880E+0000 -1.014078E+0000
  7.078605E-0002  4.508610E+0000
 -2.776498E+0000 -1.554455E+0000
 -5.544331E-0001 -3.221226E+0000
  3.973486E+0000 -4.551148E-0001
  3.387396E-0001  4.078127E+0000
 -2.028414E+0000  4.986251E-0001
 -8.451401E-0001 -3.075033E-0001
  1.160504E+0000 -2.341218E+0000
  9.825928E-0001  4.091243E+0000
 -1.852997E+0000  5.640767E-0001
 -1.153733E+0000 -3.021902E+0000
  3.421001E+0000 -7.371234E-0001
  1.010567E+0000  3.260241E+0000
 -1.380140E+0000  1.704458E+0000
 -1.948427E+0000 -2.157885E+0000
  1.594363E+0000 -1.432814E+0000
  5.559276E-0001  1.628576E-0001
 -1.506777E-0002 -1.978007E+0000
 -5.321057E-0002  2.794248E+0000
  5.475314E-0001  2.099216E+0000
 -1.209168E+0000 -2.510017E-0001
 -2.813497E+0000 -2.196237E+0000
  3.231365E+0000 -9.042750E-0002
  4.919878E-0001  3.594374E+0000
 -5.993438E-0001  5.018860E-0001
  4.340589E-0001 -2.332158E+0000
 -1.593180E-0001  1.621516E-0001
  1.401457E+0000  1.393904E+0000
 -1.882948E+0000  3.557535E-0001
  9.214790E-0001 -3.907469E-0001
 -1.268063E+0000  8.047622E-0001
 -9.645108E-0001 -1.816546E+0000
  2.758282E-0001 -2.769779E-0001
  4.371092E-0001  6.843177E-0001
 -7.326474E-0001  1.512596E+0000
 -1.798611E+0000  2.208067E+0000
  1.294891E+0000 -1.401854E+0000
 -3.707503E-0001 -3.824739E-0001
 -1.158777E+0000  2.026276E-0001
  8.681134E-0001  1.567101E+0000
  8.310525E-0001 -1.299653E+0000
 -2.689230E-0001  2.192428E-0001
  2.237674E-0001  1.432191E+0000
 -3.837585E-0002  1.317895E+0000
  1.019061E+0000 -1.870131E+0000
 -2.568583E+0000  1.120390E+0000
  3.087196E+0000 -2.614587E-0001
 -4.021970E+0000  2.617180E+0000
 -2.352248E-0001 -4.479809E-0001
  1.054048E+0000 -2.954024E+0000
  2.826015E-0001  1.151588E+0000
  1.188527E+0000  1.166600E+0000
 -3.988963E+0000  5.448215E-0001
  1.403985E+0000 -2.342912E+0000
 -7.469655E-0001  5.607805E-0001
  2.605178E+0000  1.087435E+0000
 -2.895328E+0000  5.938972E-0001
 -1.011269E+0000 -4.009032E-0001
  8.246427E-0001  2.376829E-0001
 -3.594528E-0001 -1.702721E+0000
 -1.052417E+0000  8.990132E-0001
  7.971600E-0001 -1.863416E-0001
 -3.331153E-0001  3.222616E-0002
  7.978130E-0001  5.128459E-0003
 -1.805194E-0001  1.354775E-0001
  1.085591E+0000  2.245075E-0001
  1.466665E+0000  1.507345E+0000
 -4.137510E+0000 -3.955596E-0002
  1.086903E+0000  8.328644E-0002
  7.718789E-0002  1.280206E+0000
 -2.805439E+0000  1.360254E+0000
 -2.001368E-0001 -1.347053E+0000
  1.808427E+0000 -5.219166E-0001
  1.682788E-0001  4.865462E+0000
 -1.997269E+0000  1.828750E+0000
 -4.528515E-0001 -2.664572E+0000
  4.027017E+0000 -1.171918E-0002
  1.766587E+0000  4.241428E+0000
 -5.631149E+0000 -2.441521E-0001
  1.828324E+0000 -6.086811E+0000
  1.831764E+0000 -3.815180E-0001
 -1.671376E+0000  3.784397E+0000
 -1.640484E+0000 -2.032510E+0000
  3.973712E-0002 -4.328216E+0000
  3.472066E+0000  1.657962E+0000
 -7.392616E-0001  2.107589E+0000
 -5.239258E+0000  3.532978E-0001
  5.850086E-0001 -4.362132E+0000
  2.933359E+0000  1.388566E+0000
 -2.913611E-0001  3.464492E+0000
 -1.993134E+0000 -2.689640E+0000
  1.250664E+0000 -3.023780E+0000
  2.343312E+0000  3.106742E+0000
 -2.555569E+0000  2.086426E+0000
 -1.147747E+0000 -1.985346E+0000
 -4.106307E-0001 -1.861214E+0000
 -1.394200E-0001  8.175400E-0001
 -1.099772E+0000  2.596075E-0001
 -1.669007E+0000 -1.999241E+0000
  1.987009E-0001 -2.832011E+0000
  3.167129E+0000  4.174971E-0001
 -3.592198E+0000  4.403867E-0001
  1.344571E+0000 -2.380312E+0000
  1.418869E+0000 -1.391951E+0000
 -2.179959E+0000  4.065991E-0001
  1.765075E+0000 -1.428681E+0000
 -3.111727E+0000  1.585774E+0000
 -9.297830E-0002  7.278494E-0001
 -7.479458E-0001 -2.640242E+0000
  2.321052E+0000 -1.903004E+0000
 -1.728253E-0001  2.744182E+0000
 -8.095790E-0001  8.130938E-0001
 -1.628951E+0000 -1.459671E+0000
  2.990417E+0000 -1.444274E+0000
  1.194942E+0000  5.914655E+0000
 -2.513383E+0000  1.195999E+0000
 -1.741618E+0000 -5.365598E+0000
  4.851893E+0000 -1.102445E+0000
  1.572220E+0000  5.710016E+0000
 -3.260431E+0000  1.564800E+0000
 -2.141282E+0000 -2.706906E+0000
  1.908573E+0000 -3.057782E+0000
  2.147350E+0000  2.359033E+0000
 -1.704000E-0001  5.675735E+0000
 -2.458442E+0000 -4.736466E-0001
 -1.506754E+0000 -3.555799E+0000
  3.517293E+0000  1.388804E+0000
 -8.655394E-0001  4.392982E+0000
 -2.897629E+0000 -2.238016E+0000
  1.186497E+0000 -4.954822E+0000
  4.965363E+0000  1.858668E+0000
 -2.249503E+0000  4.857144E+0000
 -4.595035E+0000 -2.567302E+0000
  8.782809E-0001 -3.711817E+0000
  5.175267E+0000  1.908593E+0000
 -3.328174E+0000  4.508162E+0000
 -2.250076E+0000 -3.927796E+0000
  3.477246E+0000 -3.125505E+0000
  2.902825E+0000  6.884765E-0001
  9.674703E-0002  3.992191E+0000
 -2.968432E+0000 -6.825656E-0001
 -3.455798E-0001 -3.379938E+0000
  3.170931E+0000  8.268843E-0002
 -1.627021E+0000  3.989129E+0000
 -3.702888E+0000  6.433492E-0001
  2.473231E+0000 -1.561440E+0000
  1.650361E+0000  8.102179E-0001
 -1.368022E+0000  2.677531E+0000
 -5.641797E-0001 -1.079969E+0000
 -1.639284E+0000 -7.762362E-0001
  3.202943E+0000 -4.767604E-0001
  6.006844E-0001  9.863280E-0002
 -4.705686E-0001  1.220697E+0000
 -9.958072E-0001  1.516585E+0000
 -2.410949E-0001 -1.897446E+0000
 -3.872516E-0001  1.446195E+0000
 -6.458359E-0001  6.547941E-0001
 -2.494680E+0000 -5.037601E-0001
  3.011035E+0000 -4.569665E+0000
  7.387288E-0001  1.388780E+0000
  1.622024E+0000  7.044452E-0001
 -7.846291E-0001 -1.075474E+0000
 -1.625033E+0000  1.348385E-0001
  1.950039E+0000 -5.176439E-0001
 -1.200826E+0000  1.931434E+0000
 -1.933096E+0000 -7.806650E-0001
  4.609399E+0000 -6.443586E-0001
  1.508761E+0000  1.812987E+0000
 -3.337579E+0000  3.299280E-0001
 -9.834043E-0002 -2.434355E+0000
  2.398211E+0000  4.162525E-0002
  2.380945E+0000  1.989415E+0000
 -4.106487E+0000 -5.645969E-0001
 -9.163578E-0001 -2.387128E+0000
  1.532638E+0000  1.635042E+0000
  1.084072E+0000  1.182063E+0000
 -3.162409E+0000  1.085122E+0000
  6.929046E-0001 -2.073489E+0000
  5.603716E-0001 -3.636343E-0001
  3.918817E-0001  2.520212E+0000
 -3.826212E+0000 -2.051850E+0000
  1.421454E+0000 -3.696632E+0000
  5.337023E+0000  8.353774E-0001
 -2.588585E+0000  5.633055E+0000
 -2.746596E+0000 -2.422272E+0000
  4.893554E-0001 -3.822662E+0000
  4.768257E+0000 -1.363967E+0000
 -3.349974E-0002  3.945207E+0000
 -4.922318E+0000 -7.418016E-0001
  1.018819E+0000 -4.108075E+0000
  6.656241E-0001  2.216328E+0000
 -2.546276E-0001  1.646854E+0000
 -3.858587E+0000  6.621587E-0001
  3.732684E+0000 -2.448108E+0000
 -1.344823E+0000  1.540156E+0000
 -6.654873E-0002 -2.066270E-0001
 -1.555348E+0000 -1.482212E+0000
  2.704010E+0000 -1.271717E+0000
  2.001398E+0000  3.074179E+0000
 -3.151212E+0000  2.023150E+0000
 -2.589865E+0000 -5.223283E+0000
  3.635484E+0000 -3.130079E+0000
  3.241830E+0000  4.288053E+0000
 -3.545481E+0000  2.701092E+0000
 -6.163508E-0002 -5.636278E+0000
  3.179418E+0000 -3.249974E+0000
  2.674497E+0000  2.010968E+0000
  8.435458E-0002  3.210936E+0000
 -5.195024E+0000 -2.537085E+0000
  8.968748E-0001 -5.432145E+0000
  4.308841E+0000  2.474203E+0000
 -4.554749E-0001  5.843967E+0000
 -4.335051E+0000 -2.412338E+0000
  3.357740E+0000 -4.378472E+0000
  2.389156E+0000  8.726913E-0001
 -2.111393E-0001  4.012492E+0000
 -2.073616E+0000 -2.484521E+0000
 -1.629838E+0000 -4.454926E+0000
  3.262157E+0000  2.049487E-0001
  2.596152E-0001  3.271939E+0000
 -6.228343E+0000  1.720773E+0000
  4.283947E+0000 -4.542755E+0000
  9.822104E-0001  1.701779E+0000
  3.732491E-0003  3.655305E+0000
 -4.927246E+0000  1.157901E+0000
  5.307409E-0001 -2.381711E+0000
  1.528158E+0000  3.315722E+0000
 -9.530968E-0001  8.875209E-0001
 -2.115079E+0000 -4.493508E-0001
  7.846936E-0001 -1.525840E+0000
  2.754273E+0000 -2.069566E-0001
 -2.066625E+0000  4.917785E+0000
 -2.283214E+0000 -1.791134E-0001
 -1.573730E+0000 -1.600296E+0000
  4.363686E+0000  2.071531E+0000
 -1.501934E-0001  1.191668E+0000
 -3.407655E+0000 -7.777431E-0001
  3.012589E+0000 -2.087957E+0000
  1.939944E-0001  1.795449E+0000
 -6.136987E-0001  7.059030E-0001
 -1.755558E+0000 -1.817861E+0000
  3.774361E+0000 -3.315788E+0000
  3.200280E-0001  4.581217E+0000
 -2.370710E+0000 -1.276728E+0000
 -1.605721E+0000 -3.325248E+0000
  2.064157E+0000 -4.644866E+0000
  2.709890E+0000  1.790184E+0000
 -1.244028E+0000  1.461342E+0000
 -1.146482E+0000 -1.727236E+0000
 -1.077129E+0000  3.383252E-0001
  1.754848E+0000 -1.437747E+0000
  1.597495E+0000  1.894680E-0001
 -1.845934E+0000  2.141392E+0000
  2.466766E-0001 -1.893099E+0000
 -2.845792E-0001 -7.040420E-0001
  2.095298E+0000  5.357994E-0001
 -2.280953E+0000 -1.267911E+0000
  5.411780E-0002 -3.198429E-0001
  2.922023E+0000  2.958448E+0000
 -5.232141E+0000  1.452576E+0000
 -5.955226E-0001 -5.179637E+0000
  2.488081E+0000 -1.016335E+0000
 -1.208079E+0000  5.235500E+0000
 -2.800995E+0000  6.646419E-0001
 -6.854834E-0001 -4.510412E+0000
  3.669459E+0000  9.041895E-0001
 -6.176414E-0001  2.741190E+0000
 -2.881337E+0000  2.191269E-0001
  4.865615E-0001 -3.450186E+0000
  5.268907E+0000  1.327674E+0000
 -1.826869E+0000  4.310647E-0001
 -4.022866E+0000 -1.281165E+0000
  3.321041E+0000 -4.651056E+0000
 -3.513073E-0002  1.386666E+0000
  1.362587E+0000  3.907693E+0000
 -3.332894E-0001 -7.463060E-0001
 -1.978685E+0000 -8.821099E-0001
  3.209533E+0000  2.082522E+0000
  8.467965E-0002  1.102443E+0000
 -2.439352E+0000 -7.428381E-0001
  6.085240E-0001 -1.541680E+0000
  3.186720E+0000  9.995911E-0001
 -1.467545E+0000  3.032430E+0000
 -4.239816E+0000 -1.231545E+0000
  8.553963E-0001 -4.401367E+0000
  1.647273E+0000  2.297233E-0001
 -4.464346E-0001  2.504924E+0000
 -1.247479E+0000 -1.909315E+0000
 -6.131145E-0001 -1.361209E+0000
  3.256682E+0000 -1.452624E+0000
 -2.085931E+0000  2.261703E+0000
  6.591873E-0001 -5.046923E-0001
 -2.525664E+0000 -9.664813E-0001
  5.205679E-0001  6.866961E-0001
  2.289349E+0000  2.862776E+0000
 -2.262610E+0000  9.025832E-0001
 -5.884260E-0001 -2.864336E+0000
  1.044363E-0001 -1.428859E+0000
  3.448448E+0000  5.577673E-0001
 -2.451225E+0000  5.434644E+0000
 -2.792729E+0000 -3.952417E+0000
  6.218220E-0001 -4.224331E+0000
  5.473513E+0000  1.301870E+0000
 -2.340923E+0000  3.863062E+0000
 -3.012350E-0001 -1.446836E+0000
  2.002194E+0000 -1.467251E+0000
  1.783363E+0000  3.404425E+0000
 -8.141346E-0001  3.315866E+0000
 -2.788347E+0000 -1.779550E+0000
  1.534956E+0000 -5.121652E+0000
  3.804390E+0000  3.472399E+0000
  6.828484E-0001  4.126907E+0000
 -6.095911E+0000 -9.956175E-0001
  4.758687E-0001 -5.899301E+0000
  4.628626E+0000  6.553136E-0001
 -3.516777E+0000  6.042351E+0000
 -2.131120E+0000 -1.935826E+0000
 -4.863223E-0001 -5.577615E+0000
  4.148496E+0000 -1.122840E+0000
 -3.189992E-0001  3.295828E+0000
 -3.900985E+0000  2.311440E+0000
  1.038456E+0000 -3.306349E+0000
  1.261854E+0000 -6.136923E-0001
  9.610648E-0001  4.395766E+0000
 -2.291804E+0000  6.305467E-0001
 -3.236712E+0000 -2.716447E+0000
  5.122851E+0000 -1.296208E+0000
  4.694041E-0001  1.407025E+0000
 -1.205306E+0000  1.843433E+0000
 -3.187935E+0000  1.084548E+0000
  1.424419E+0000 -4.136583E+0000
 -2.740885E-0001 -7.129576E-0001
  1.457037E+0000  1.290403E+0000
  2.493225E-0002  2.129152E-0001
  9.034854E-0002 -2.844726E-0001
  2.540348E+0000 -8.488281E-0001
 -1.349637E+0000  4.879111E-0001
 -1.399782E+0000 -2.117008E-0001
  4.894808E-0001 -1.538008E+0000
  2.129603E+0000 -2.236881E-0001
  2.659554E+0000  1.791744E+0000
 -2.229919E+0000  1.155252E+0000
 -5.829305E-0001 -3.771731E+0000
  1.451422E+0000 -6.626435E-0001
  5.319544E+0000  2.256012E+0000
 -3.107812E+0000  3.757535E+0000
 -3.654097E+0000 -9.889148E-0001
  3.486482E+0000 -2.430976E+0000
  3.088408E-0001  3.351659E-0002
 -9.654752E-0001  9.362244E-0001
 -1.125949E-0001 -2.905173E+0000
  9.223961E-0001 -7.099129E-0001
  1.632647E+0000  1.819443E+0000
 -2.591576E+0000  6.760748E-0001
  6.728283E-0001 -9.846111E-0001
  3.511393E-0001  7.611741E-0002
  1.647159E+0000  1.621300E+0000
 -1.518120E+0000  1.587731E-0001
  1.184164E+0000 -3.812668E+0000
 -7.862735E-0001  1.096573E+0000
  6.357584E-0001  7.077696E-0001
 -2.838374E+0000  6.103364E-0001
  8.641894E-0003 -3.275427E-0001
  2.115020E+0000  6.649102E-0001
 -8.108302E-0001  8.275159E-0001
  2.654152E-0001 -6.638077E-0002
 -1.115630E+0000 -5.341426E-0001
  1.120807E+0000  1.202667E+0000
 -2.097718E+0000  4.164988E-0001
  5.855618E-0001 -1.345081E+0000
 -5.875670E-0001 -6.434284E-0001
  3.003827E-0001  2.852409E-0001
  2.157886E+0000  1.580610E+0000
  5.108072E-0001 -6.280902E-0001
 -1.348841E+0000  2.479115E-0002
 -7.589615E-0002  1.134213E+0000
  3.341858E+0000 -1.220108E+0000
 -4.387047E+0000  2.805572E+0000
  1.057261E+0000 -1.582165E+0000
 -6.930996E-0001  2.671360E-0001
  1.439941E-0001  3.020678E+0000
 -1.251810E+0000 -4.173335E-0001
 -2.922673E-0001 -2.508718E+0000
  2.468537E+0000  1.386180E+0000
  2.615717E-0001  2.769823E+0000
 -3.594234E+0000  5.988610E-0001
  1.462855E+0000 -1.492009E+0000
  2.745794E+0000  2.006780E+0000
 -2.495097E+0000  3.784061E+0000
 -1.066525E+0000 -2.019345E+0000
  1.608050E+0000 -4.802774E+0000
  3.726093E+0000  3.087333E+0000
 -9.688020E-0001  3.643224E+0000
 -3.437933E+0000 -3.199539E+0000
  3.862134E-0001 -5.588534E+0000
  3.623853E+0000  4.515491E-0002
 -9.280298E-0001  4.318409E+0000
 -1.847681E+0000 -2.753769E+0000
  1.342598E+0000 -3.886032E+0000
  5.389556E+0000 -2.567032E-0001
 -2.929287E+0000  4.710136E+0000
 -2.480529E+0000  3.713688E-0001
  6.036643E-0001 -3.396811E+0000
  1.096003E+0000  1.373587E+0000
  4.005659E-0001  2.104796E+0000
 -6.431414E-0001  2.029536E+0000
 -9.180379E-0001 -3.696995E+0000
  1.645285E+0000 -1.408159E+0000
  1.346164E+0000  1.781756E+0000
 -4.198475E+0000  4.275361E-0001
 -7.287904E-0001 -2.257594E+0000
 -2.833850E-0001 -1.461607E+0000
  2.669730E+0000  9.879053E-0001
  3.387397E-0001  2.928649E+0000
 -1.498878E+0000 -2.561250E-0001
 -1.823124E+0000 -9.722554E-0001
  3.278018E+0000 -1.099332E+0000
 -3.640016E-0001  1.942906E+0000
 -1.777543E+0000  1.403239E-0001
 -1.251020E-0001 -4.266648E+0000
  3.857912E+0000  1.067338E+0000
  8.020674E-0001  6.044121E+0000
 -3.783898E+0000 -2.149097E+0000
  1.196647E-0001 -2.326862E+0000
  4.697059E+0000  3.049709E+0000
  6.297865E-0001  3.812742E+0000
 -4.687207E+0000 -1.284757E+0000
 -1.583451E-0001 -1.955709E+0000
  3.845126E+0000  2.661524E-0001
 -1.192978E+0000  6.171834E+0000
 -4.185815E+0000 -1.624145E+0000
 -6.773412E-0001 -4.002079E+0000
  2.910681E+0000 -9.568147E-0001
  3.900334E-0001  4.849347E+0000
 -1.205053E+0000  7.301903E-0001
 -2.798214E+0000 -5.330900E-0001
  1.629762E+0000 -3.635084E-0001
 -2.146342E-0001 -3.714224E-0001
 -3.040868E+0000  3.213992E-0001
  3.242362E+0000 -2.255015E+0000
  6.679939E-0001 -7.776557E-0001
  1.747275E-0001  1.980731E-0001
 -2.763613E-0001 -5.314720E-0001
 -3.784799E-0001 -1.690845E+0000
 -1.371449E-0001 -4.106985E-0001
 -6.509757E-0001  1.131092E+0000
 -7.121458E-0001 -8.067372E-0002
  1.615892E+0000 -6.126706E-0001
 -3.160281E-0001  1.068123E+0000
  1.216267E+0000  2.259202E+0000
  1.221792E+0000  5.936133E-0001
 -3.931328E-0001 -1.592486E+0000
  4.098447E-0001  3.397474E-0001
 -1.448725E+0000  1.951363E+0000
  7.708635E-0001 -1.199776E+0000
 -1.202956E+0000 -1.821783E+0000
  1.149333E+0000 -3.902211E-0001
  2.289110E+0000  1.650842E+0000
 -2.402985E+0000  1.823338E+0000
 -8.278237E-0001 -2.494315E+0000
 -8.706852E-0001 -1.819825E+0000
  2.939500E+0000  2.389599E+0000
 -2.780694E+0000 -1.183533E+0000
 -1.105487E+0000 -1.929740E+0000
  3.247588E+0000 -1.216345E+0000
 -1.633976E+0000  6.674676E-0001
  5.533467E-0001 -1.101257E+0000
  2.703125E+0000 -1.034034E+0000
 -1.449770E+0000  2.380781E+0000
 -2.822321E-0001  1.210904E+0000
 -8.954494E-0001  4.165542E-0001
  1.315780E+0000  1.779644E+0000
 -1.302141E+0000 -1.073852E+0000
  7.714534E-0001  1.762817E+0000
  3.015226E-0001  2.457049E+0000
 -8.724751E-0001  1.560398E+0000
 -3.529109E-0001 -3.577443E+0000
  1.505335E-0001  5.935935E-0001
 -1.241026E+0000 -7.927256E-0001
  8.847430E-0001 -2.858869E+0000
  1.816744E+0000  5.848170E-0001
  2.401888E+0000  1.444958E+0000
 -2.295495E+0000  1.778993E+0000
 -7.298951E-0001 -8.963367E-0001
 -1.141164E-0001 -1.557542E+0000
  2.022766E+0000  1.936644E+0000
 -2.866095E+0000  1.243679E+0000
 -1.919178E+0000 -1.135637E+0000
  1.291961E+0000 -2.837375E-0001
  2.875318E+0000  2.788100E-0001
 -7.319860E-0001  2.230907E+0000
 -8.252894E-0002  3.795478E-0001
  6.982569E-0002 -1.312444E+0000
  4.910748E-0001  2.146354E+0000
 -2.430589E+0000 -1.032171E-0001
 -2.561645E-0001 -9.035824E-0001
 -3.585985E-0001  1.973911E+0000
  2.012385E+0000 -1.322460E-0001
 -3.781818E+0000  6.204676E-0001
  1.502640E+0000  1.826482E-0001
  1.090462E+0000 -7.909115E-0001
 -1.511648E+0000  2.406419E+0000
 -1.496295E+0000 -3.321407E+0000
  3.194985E+0000 -1.118979E+0000
  1.318713E+0000  7.826290E-0001
 -2.960961E-0001  3.731991E-0001
  1.027138E+0000  5.662168E-0002
 -1.268239E+0000 -8.576329E-0001
  9.160121E-0001  2.349280E-0001
 -1.269974E+0000  2.941409E+0000
  2.451843E+0000 -2.174085E+0000
 -4.710247E+0000 -3.231505E-0001
  2.853822E+0000  3.518072E-0001
 -2.574761E-0001  1.736328E+0000
 -2.220799E+0000  2.549193E-0001
  5.127855E-0001  6.236247E-0001
  3.676190E+0000  1.918921E+0000
 -4.136215E-0001  2.037728E+0000
 -2.400278E+0000  1.117088E+0000
  6.084802E-0001 -1.614893E+0000
  2.559200E+0000  1.791314E+0000
 -1.923786E+0000 -1.920927E+0000
  1.280584E-0001 -4.852968E-0001
  2.246278E+0000  1.257857E+0000
 -5.783994E-0002  9.421759E-0001
  5.322865E-0001 -3.062066E+0000
 -5.675827E-0001 -1.168255E+0000
  2.504250E+0000 -1.094485E+0000
 -1.027780E+0000  3.024618E+0000
 -1.929208E+0000 -2.042299E+0000
 -1.326706E+0000 -7.744284E-0001
  2.592413E+0000  5.788987E-0001
 -1.264590E+0000  1.878183E+0000
 -8.487511E-0001 -3.273632E+0000
  3.884854E-0001 -1.240276E-0001
  6.845185E-0001  2.152620E+0000
 -8.612893E-0001  1.006287E+0000
 -2.663123E+0000 -3.695812E+0000
  1.551064E+0000 -2.328370E+0000
  2.602205E+0000  3.495552E+0000
 -3.476421E+0000  7.447076E-0001
 -6.817411E-0001 -4.312038E+0000
  2.223037E+0000 -1.350920E+0000
  3.985025E-0002  8.668233E-0001
 -2.814019E+0000  1.199649E+0000
  6.837254E-0001 -3.816446E+0000
  3.425682E+0000 -1.680793E+0000
 -4.608699E-0001  4.473097E+0000
 -3.560151E+0000 -8.772930E-0001
 -2.181769E+0000 -5.301133E+0000
  5.343156E+0000 -1.067002E+0000
  1.149308E+0000  7.972029E+0000
 -5.151962E+0000  4.244503E-0001
 -1.160483E+0000 -8.546128E+0000
  4.699390E+0000 -6.523021E-0001
  2.865891E+0000  5.556074E+0000
 -5.128862E+0000  1.694803E-0001
  1.296879E+0000 -8.173817E+0000
  3.970940E+0000  8.550000E-0001
  2.939453E+0000  4.402034E+0000
 -5.668238E+0000 -2.093564E-0001
  4.677036E-0001 -2.929066E+0000
  5.116011E+0000 -1.599148E+0000
  1.002906E-0001  5.639546E+0000
 -3.635758E+0000  6.011024E-0001
  2.016625E-0001 -3.190416E+0000
  2.042231E+0000 -8.576356E-0001
  1.298145E+0000  2.864607E+0000
  7.101351E-0001  2.037707E+0000
 -2.383402E+0000 -1.666619E+0000
  2.768161E+0000  1.692726E-0001
  2.895048E+0000  8.033016E-0001
 -6.485660E-0001  8.167405E-0001
 -3.457045E+0000  8.143597E-0001
  3.210029E+0000 -4.947100E+0000
 -1.131979E+0000  2.913208E+0000
  4.407100E+0000  3.504296E-0001
 -6.041184E+0000  1.025850E+0000
  2.894327E+0000 -1.860178E+0000
 -1.893735E+0000  3.553350E-0001
 -2.582315E-0001  8.941823E-0001
 -2.907348E-0001 -3.207636E-0001
  1.519290E+0000 -9.467362E-0001
  8.818958E-0001  2.779578E+0000
 -1.907361E+0000 -7.610739E-0002
  2.460960E-0001 -1.877835E-0001
  1.078806E+0000  1.915479E+0000
 -1.974624E+0000 -1.721009E-0001
  2.150787E+0000 -2.324094E+0000
  2.726481E-0001  2.090768E+0000
 -1.881341E-0001  2.408466E+0000
  1.281440E+0000 -4.889754E-0001
 -2.316399E+0000 -1.936726E+0000
  1.093792E+0000 -2.530018E+0000
  1.605185E+0000  1.164770E+0000
  1.543738E+0000  3.717349E+0000
 -6.481159E+0000  5.024529E-0001
  2.675944E+0000 -3.596930E+0000
  1.229151E+0000  8.172399E-0001
 -1.131247E+0000  3.795106E+0000
 -1.427918E+0000 -1.490816E+0000
 -9.802100E-0002 -3.611364E+0000
  9.156317E-0001  2.009599E+0000
  8.004105E-0002  1.801449E+0000
 -3.302026E+0000 -2.805952E+0000
  1.965547E+0000 -3.857521E+0000
  1.616298E+0000  9.492719E-0001
  5.378723E-0001  2.932518E+0000
 -6.573861E-0001  1.295329E+0000
 -2.231945E-0001 -4.949338E+0000
  6.431320E-0001 -4.233369E-0001
  1.673348E+0000  1.605626E+0000
 -2.783920E+0000  7.351155E-0001
  1.716539E-0001 -2.379944E+0000
  7.048342E-0001 -7.551179E-0001
  1.208894E+0000  9.835028E-0001
 -7.395096E-0001  3.918575E+0000
 -3.908438E+0000  5.966800E-0001
  1.822305E+0000 -3.213989E+0000
  2.317566E+0000  7.139079E-0001
 -7.891417E-0001  5.463073E+0000
 -4.940910E+0000 -2.218298E-0002
  3.875020E-0001 -4.014496E+0000
  2.633915E+0000  2.390434E+0000
  7.599089E-0001  2.559134E+0000
 -2.608652E+0000  5.679499E-0003
  1.859824E+0000 -2.014354E+0000
  9.881364E-0001  1.632636E+0000
 -3.386373E-0001  1.312769E+0000
 -3.327819E+0000  1.499816E+0000
  1.443606E+0000 -2.044322E-0001
  1.886453E-0001  1.756988E+0000
 -2.839162E-0001  3.411910E+0000
 -1.823396E+0000 -3.558224E-0001
 -3.554756E-0001 -1.144150E+0000
  1.865263E+0000 -4.568810E-0001
  1.270700E-0001  4.587512E-0001
 -1.018703E+0000  2.561043E+0000
 -3.635274E-0001 -8.989828E-0001
 -1.648959E+0000 -2.895741E+0000
  1.198918E+0000  5.628654E-0001
  1.078490E+0000 -1.098852E-0001
 -4.025589E+0000  2.770252E+0000
  1.281896E+0000 -2.034000E+0000
 -5.170172E-0002  2.139663E-0001
 -7.014340E-0001  6.127620E-0001
  6.113883E-0001  4.696241E-0001
  4.552538E-0001 -1.654469E+0000
 -5.197797E-0001  7.287246E-0001
 -1.386656E+0000 -1.425348E+0000
  8.157591E-0001 -1.201440E+0000
 -8.898190E-0001  5.539919E-0001
  1.524567E+0000  4.820715E-0001
 -1.375916E+0000  1.852411E+0000
 -1.280331E+0000 -2.035283E-0002
  1.576937E+0000  4.697959E-0001
  2.517042E+0000 -8.126929E-0001
  4.186580E-0002  9.807448E-0001
  3.816055E-0001 -1.153529E+0000
 -1.833480E+0000  1.659529E+0000
  2.903739E-0001  7.277360E-0001
 -3.703665E-0001  1.999555E+0000
  6.245000E-0001 -7.709826E-0001
 -9.729655E-0001 -3.273408E-0001
 -1.313793E+0000 -1.670786E+0000
  1.539977E+0000  9.308354E-0002
  1.572872E+0000  3.386885E+0000
 -1.790224E+0000  1.080447E+0000
 -8.272136E-0001 -1.290172E+0000
  1.462145E+0000 -1.344139E+0000
  3.553453E+0000  6.032645E-0001
 -2.634523E+0000  5.623180E+0000
 -1.115527E+0000 -1.785637E+0000
  2.705801E+0000 -4.184412E+0000
 -5.514799E-0001  1.145707E+0000
  7.672913E-0003  8.786762E-0001
 -4.556187E+0000 -1.235243E+0000
  2.297470E+0000 -3.177009E+0000
  2.971224E+0000  8.627383E-0001
 -3.048380E+0000  4.487538E+0000
 -5.165847E+0000 -1.766931E+0000
  2.429636E+0000 -4.432292E+0000
  2.113276E+0000  2.767517E+0000
  1.219701E-0001  3.379624E+0000
 -4.210726E+0000 -3.356994E+0000
  2.286134E+0000 -5.485085E+0000
  4.634855E+0000  1.794466E+0000
 -1.199463E-0001  4.899012E+0000
 -2.581940E+0000 -1.265728E+0000
 -1.929072E+0000 -4.987153E+0000
  3.697954E+0000  8.331900E-0002
 -8.075187E-0001  4.794740E+0000
 -1.243816E+0000 -1.415414E+0000
 -1.716034E+0000 -3.180578E+0000
  4.073228E+0000  4.380908E-0001
  1.452847E+0000  3.020891E+0000
 -6.461578E+0000  4.287391E-0001
  4.021867E+0000 -2.312643E+0000
  1.003596E-0001  1.016867E+0000
  1.615593E+0000  1.592478E+0000
 -3.418247E+0000 -1.122022E+0000
  2.208350E+0000  4.003474E-0002
  3.062150E-0001  7.076377E-0001
 -6.005014E-0001  5.629182E-0001
  8.560699E-0001 -2.540655E+0000
  3.010660E+0000 -2.029835E+0000
 -1.260767E+0000  4.138904E+0000
  5.886755E-0001 -1.292723E-0001
 -5.151534E-0001 -1.236224E+0000
  1.161753E+0000  4.121459E-0001
  2.322592E-0001  1.793955E+0000
 -1.418347E+0000 -5.123353E-0001
 -9.913746E-0001 -1.871374E+0000
  8.033647E-0001 -1.239589E+0000
  2.762687E+0000  2.069009E+0000
 -2.725263E+0000  1.098009E+0000
 -4.945636E-0001 -2.033792E+0000
  3.182111E-0001  1.823936E+0000
  3.492928E+0000  1.643295E+0000
 -1.893782E+0000 -1.051412E+0000
 -3.583088E-0001  8.049656E-0001
  9.238779E-0002  1.203098E+0000
 -8.021007E-0001 -1.782768E+0000
 -7.901937E-0001 -6.659418E-0001
  1.739163E+0000  7.847743E-0001
 -8.653520E-0001 -4.048807E-0001
  6.694790E-0001 -7.483482E-0001
 -6.281902E-0001  8.743868E-0001
  2.884443E+0000 -1.634433E+0000
  2.928347E-0001  3.688070E+0000
  7.506263E-0001  2.835708E+0000
 -3.069841E+0000 -1.194816E+0000
  8.859412E-0001 -2.532744E+0000
  4.898858E+0000  1.374304E+0000
 -3.652143E+0000  4.128923E+0000
 -1.383985E+0000 -5.109611E-0001
 -1.435500E+0000 -2.569699E+0000
  3.484577E+0000 -4.625856E-0001
 -1.643935E+0000  1.843877E+0000
  2.541571E-0001 -7.278394E-0001
  1.871836E-0001 -1.316124E+0000
  1.813513E+0000  6.494961E-0001
  1.086669E-0001  2.182642E+0000
 -1.072533E+0000  6.416414E-0001
 -7.060319E-0002 -6.357218E+0000
  6.431084E-0001 -6.502268E-0001
  2.407501E+0000  3.323725E+0000
 -2.790521E+0000 -1.833560E-0001
 -1.380964E+0000 -1.959617E+0000
  2.433723E+0000 -2.556885E+0000
 -1.393888E-0002  1.623168E+0000
 -4.560423E+0000  1.486149E+0000
  3.498565E-0001 -2.867540E+0000
  3.939972E-0001 -1.810187E+0000
  2.796009E+0000  1.761133E+0000
 -1.166753E+0000  1.750461E+0000
 -1.237793E+0000 -3.382603E-0001
 -3.363944E-0001 -2.613642E+0000
  2.188480E-0002  5.607491E-0001
  1.639916E+0000  3.203511E+0000
 -7.791519E-0001 -1.653774E+0000
 -3.807521E-0001 -1.428715E+0000
  2.659692E+0000  1.062189E+0000
 -3.847646E-0001  1.185171E+0000
  1.730259E-0001  1.401155E+0000
  1.792460E-0001 -5.092734E-0001
  2.275038E+0000 -1.559468E+0000
  1.035208E+0000 -4.016001E-0001
  1.465623E-0001  3.593680E-0001
 -2.333678E+0000 -4.624593E-0001
  9.582087E-0001 -1.450393E+0000
  1.211480E+0000  4.974269E-0001
 -1.375109E+0000  2.429425E+0000
 -3.040091E+0000 -7.193216E-0001
  8.858206E-0001 -4.587492E-0001
  2.016296E+0000  8.131602E-0001
 -1.549685E+0000  1.863028E+0000
  5.207851E-0001 -1.527403E-0001
 -2.917063E+0000 -1.556906E+0000
  3.433549E+0000  5.650969E-0001
 -3.243168E+0000  4.375045E+0000
 -6.189250E-0001 -8.061014E-0001
 -2.083667E+0000 -1.914895E+0000
  4.705133E+0000 -1.191408E+0000
 -1.367714E+0000  4.853587E+0000
 -1.142912E+0000  1.074418E-0001
 -1.425795E+0000 -5.476869E+0000
  4.860754E+0000  6.958206E-0001
  6.471282E-0001  6.419395E+0000
 -5.439597E+0000  5.051366E-0001
 -1.456240E+0000 -5.489380E+0000
  3.911254E+0000 -1.865868E-0002
  3.519807E+0000  5.205438E+0000
 -8.276400E+0000  1.447020E+0000
 -9.585050E-0001 -8.249117E+0000
  6.508523E+0000 -2.755874E+0000
  1.535709E+0000  8.517672E+0000
 -6.260742E+0000  1.440290E+0000
 -2.085435E+0000 -9.387493E+0000
  5.573255E+0000 -4.644300E-0001
  5.045230E+0000  6.531234E+0000
 -8.754614E+0000  3.756801E+0000
 -1.276379E+0000 -8.051355E+0000
  7.765956E+0000 -4.554459E+0000
  2.251041E-0001  6.849592E+0000
 -4.948981E+0000  5.002756E+0000
 -4.008167E+0000 -7.443350E+0000
  4.083537E+0000 -5.139040E+0000
  5.522923E+0000  6.371649E+0000
 -4.497409E+0000  5.580229E+0000
 -5.672482E+0000 -3.034203E+0000
  5.470867E+0000 -7.168609E+0000
  3.288821E+0000  4.508390E+0000
  4.346440E-0001  2.902908E+0000
 -5.701394E+0000 -2.709102E+0000
  2.198586E+0000 -6.909805E+0000
  4.420771E+0000  3.389726E+0000
 -1.310476E+0000  2.419981E+0000
 -3.535020E+0000 -4.953410E-0001
  1.344931E+0000 -5.750884E+0000
 -4.947497E-0001  1.544061E+0000
 -2.702165E-0001  3.657898E+0000
 -2.705776E+0000  6.172475E-0001
 -3.812723E-0001 -3.676041E+0000
  4.870368E+0000  6.723084E-0001
  1.510645E+0000  4.639529E+0000
 -4.881496E+0000  7.974969E-0001
 -9.263934E-0002 -4.731808E+0000
  3.865176E+0000  6.364085E-0001
 -1.584456E+0000  3.792422E+0000
 -4.728706E+0000  4.245632E-0002
  1.419524E+0000 -4.849341E+0000
  4.380832E+0000  6.400912E-0001
 -1.483592E+0000  3.138830E+0000
  1.550866E-0001 -1.998676E+0000
 -4.222268E-0001 -3.160059E+0000
 -1.587845E-0001  4.422072E-0001
 -7.091802E-0001  4.882031E+0000
 -2.655099E+0000  1.755979E+0000
 -1.061157E+0000 -2.520157E+0000
  2.453557E+0000 -7.217092E-0001
  1.339100E+0000  2.339006E+0000
  7.868269E-0001 -2.681090E-0001
  6.305311E-0001 -2.108666E+0000
  1.431743E+0000 -3.673420E-0001
  3.017778E-0001  6.213509E-0001
 -1.415409E+0000 -1.790559E+0000
 -4.147742E-0002  1.387740E+0000
  1.793229E+0000  1.152530E+0000
 -1.203294E+0000  1.596176E+0000
 -1.127763E+0000 -1.075441E+0000
 -4.740464E-0001 -2.325916E+0000
  1.476367E+0000  2.063536E+0000
 -1.504833E+0000  2.053109E+0000
 -2.977096E+0000  3.762610E-0001
  2.753828E+0000 -7.449881E-0002
 -3.658228E+0000 -6.027971E-0001
  1.522579E+0000 -1.971015E-0001
  6.098427E-0001  1.807979E+0000
 -2.733753E+0000 -1.798177E+0000
 -9.760343E-0001 -3.919124E+0000
  3.042888E+0000 -1.284615E+0000
  2.044643E+0000  8.869184E-0001
 -4.671337E-0001  2.502816E+0000
 -1.655567E+0000 -1.142970E+0000
 -9.765541E-0002 -6.761824E-0001
  3.791406E+0000  1.305775E+0000
 -2.232969E+0000  5.123766E+0000
 -2.450613E+0000 -3.961153E+0000
  6.813788E-0001 -2.174622E+0000
  1.382835E+0000  3.839691E+0000
 -1.873162E+0000  2.740163E+0000
 -1.498118E+0000  1.477734E-0001
  1.381302E+0000 -1.730653E+0000
  4.244374E+0000  2.062236E+0000
 -3.613741E+0000  3.441477E+0000
 -1.217416E+0000 -2.704863E+0000
  2.539885E+0000 -2.294562E+0000
  2.435577E+0000  2.979329E+0000
 -2.063985E+0000  1.748833E+0000
 -2.117922E+0000 -6.445349E-0001
  2.743417E+0000 -2.429911E+0000
 -1.429388E-0001  1.342564E+0000
 -9.624160E-0001  1.755239E+0000
 -6.423707E-0001 -5.402861E-0001
 -9.346275E-0001 -8.091697E-0001
  1.348720E+0000 -2.490458E+0000
  1.551835E+0000 -1.068644E+0000
 -1.278529E+0000  1.628795E-0001
 -3.358146E+0000 -1.818145E+0000
  4.941551E+0000 -4.235903E+0000
  1.362416E+0000  3.125654E+0000
 -3.000133E-0001  1.503517E+0000
 -3.525224E+0000 -4.634528E-0001
  2.593937E+0000 -3.946313E+0000
  8.402843E-0001  3.140397E+0000
 -8.225730E-0002  1.543571E+0000
 -5.398871E+0000 -9.451377E-0001
  5.054990E+0000 -4.591933E+0000
  3.249409E+0000  2.604309E+0000
 -7.701752E-0001  3.390763E+0000
 -2.234042E+0000 -1.147520E+0000
  1.989031E-0001 -4.093494E+0000
  3.943137E+0000  1.612363E+0000
 -1.618102E+0000  2.469364E+0000
 -1.997979E+0000 -1.580740E+0000
  2.328721E-0001 -7.047605E-0001
  3.341679E+0000  1.083398E+0000
 -3.057086E+0000  6.270130E-0001
  1.121730E+0000  1.048160E-0001
 -6.622630E-0002 -1.182141E-0001
  1.337822E+0000 -1.206963E-0001
  2.275465E+0000  1.326254E+0000
 -1.887202E+0000  9.876995E-0001
  2.312224E+0000 -8.020681E-0001
 -4.063899E+0000 -2.060829E-0001
  3.230735E+0000 -3.716843E-0001
  2.504256E+0000  1.887532E+0000
 -2.170400E+0000  2.118230E+0000
 -7.290545E-0001 -4.647150E+0000
  2.179209E+0000 -1.494991E+0000
  4.645392E-0001  5.048800E+0000
 -3.485569E+0000 -1.545571E+0000
  1.808554E+0000 -8.977164E-0001
  8.267954E-0001  4.362145E+0000
 -1.630173E+0000 -6.169371E-0001
 -4.029816E+0000 -2.479736E+0000
  4.712879E+0000 -3.439820E+0000
  3.229664E+0000  4.591603E+0000
 -2.385527E+0000  2.045558E+0000
 -1.570522E-0001 -4.808823E+0000
  1.783383E+0000 -9.499872E-0001
  3.312321E+0000  8.120955E-0001
 -4.834712E+0000  1.588283E+0000
  1.291015E+0000 -5.067597E+0000
  1.060017E+0000 -1.093642E+0000
  1.046229E+0000  3.504799E+0000
 -1.473656E+0000  1.513667E+0000
 -1.507760E+0000 -2.952512E+0000
  1.811322E+0000 -2.210148E+0000
  4.653332E+0000  1.301254E+0000
 -2.815025E+0000  2.309803E+0000
 -3.148863E-0001 -1.233024E+0000
  2.758903E-0001 -1.751297E+0000
  3.590026E+0000  3.062577E+0000
 -5.461762E+0000  4.385069E+0000
 -2.153920E+0000 -2.642743E+0000
  2.127074E+0000 -3.603647E+0000
  2.094408E+0000  2.363226E+0000
 -2.992274E+0000  5.864032E+0000
  3.360621E-0001 -5.788232E+0000
 -1.981527E+0000 -2.263396E+0000
  5.977703E+0000  3.200031E+0000
 -3.783891E+0000  2.396776E+0000
 -2.744165E+0000 -1.897912E+0000
  2.143854E+0000 -2.426386E+0000
  1.745407E+0000  5.049003E-0001
 -1.642498E+0000  8.980765E-0001
  1.150636E+0000 -1.975255E+0000
 -2.971849E-0001  8.510887E-0002
  5.381913E-0001  3.091923E+0000
 -1.890306E+0000 -8.105956E-0001
 -9.428771E-0001 -1.936251E+0000
  1.941429E+0000 -5.213149E-0001
  9.773118E-0001  2.299504E-0001
 -2.978757E+0000  7.528834E-0001
 -1.990328E+0000 -2.040761E+0000
  1.397975E+0000 -1.060722E+0000
  3.548220E+0000  1.061308E+0000
 -3.167940E+0000  2.046336E+0000
 -1.851643E+0000 -1.873487E+0000
 -2.207243E-0001 -1.639958E+0000
  2.009216E+0000  1.237897E+0000
 -3.952210E-0001  2.275737E+0000
 -1.513382E+0000  1.274769E-0001
  1.301092E+0000 -2.723089E+0000
  3.898852E-0001 -1.960235E-0001
  3.013569E+0000  1.245285E+0000
 -1.961421E-0001  1.212120E+0000
 -1.391496E+0000 -3.596738E+0000
  3.758966E+0000 -2.860503E+0000
  1.729216E+0000  3.805757E+0000
 -4.338087E+0000  3.517653E+0000
 -7.000440E-0001 -2.945435E+0000
  2.021066E+0000 -1.934238E+0000
  1.769547E+0000  4.104177E+0000
 -2.074250E+0000  1.803859E+0000
 -2.095060E+0000 -5.143368E+0000
  3.071781E+0000 -5.683140E-0001
  1.562843E+0000  2.309295E+0000
 -4.694017E+0000 -8.197306E-0001
  1.251591E+0000 -4.284837E+0000
  4.324947E+0000 -1.241856E+0000
 -1.724855E+0000  5.106063E-0001
  1.187228E+0000 -4.548597E+0000
  7.266637E-0001 -5.273719E-0001
  1.082254E+0000  1.276122E+0000
 -3.860053E-0001  7.696450E-0001
 -1.793178E+0000  4.648041E-0001
  3.337090E+0000 -2.839429E-0001
  8.626825E-0001 -4.954990E-0001
 -2.586941E+0000  2.229619E+0000
  3.043059E+0000 -9.278007E-0001
 -2.121906E-0001  7.815208E-0001
 -2.294216E-0001  7.126888E-0001
 -2.853206E-0001  1.872784E+0000
 -1.329323E+0000  1.112578E+0000
  6.654963E-0001  1.228230E+0000
 -1.279416E-0001 -1.027823E+0000
 -1.347075E+0000  3.369762E-0001
  2.271612E+0000 -1.314161E+0000
  2.619886E-0001  2.755027E+0000
 -1.381110E+0000  3.648522E-0001
 -5.553338E+0000 -1.733963E+0000
  2.822303E+0000 -3.112040E+0000
  7.463499E-0001  1.895271E+0000
  1.857722E-0001  2.791384E+0000
 -4.908449E+0000 -1.294103E+0000
  1.475071E+0000 -5.453069E+0000
  4.897956E+0000 -4.107759E-0001
  3.829109E-0001  4.428120E+0000
 -4.743322E+0000 -2.438326E-0001
  2.044481E-0001 -3.882285E+0000
  3.021303E+0000  6.366171E-0001
 -4.252937E-0001  3.609576E+0000
 -2.203655E+0000  4.735562E-0001
 -2.948663E+0000 -2.983411E+0000
  5.224442E+0000 -2.220403E+0000
  1.015569E+0000  5.055223E+0000
 -3.338965E+0000  1.923748E+0000
 -2.190724E-0001 -3.726848E+0000
  2.005021E+0000  9.267332E-0001
  1.649426E+0000 -2.525561E-0001
 -3.136899E+0000  4.698923E-0001
  1.746548E+0000 -2.999508E+0000
  8.148195E-0001  2.628663E-0001
  5.894507E-0001  4.048106E+0000
 -3.262133E+0000 -1.458538E+0000
  1.347730E+0000 -1.718705E+0000
  4.098945E+0000  1.163849E+0000
 -2.208324E+0000  3.096221E+0000
 -3.752812E-0001 -1.781670E+0000
  4.112706E+0000 -4.278281E+0000
  1.801209E+0000  3.799027E+0000
 -7.198088E-0003  3.565760E+0000
 -2.253450E+0000 -1.616318E+0000
  5.173114E-0001 -5.126497E+0000
  5.821646E+0000 -1.177312E+0000
 -4.601498E-0003  4.941999E+0000
 -5.087205E+0000  1.422275E-0001
  1.595128E+0000 -5.498738E+0000
 -5.657882E-0002 -1.008470E-0001
  1.536421E+0000  3.019218E+0000
 -2.061913E+0000 -7.948202E-0001
 -1.819471E+0000 -2.624176E+0000
  2.943774E+0000 -2.052188E+0000
  7.072525E-0001  2.596341E+0000
 -3.773807E-0001  5.988961E-0001
 -5.631597E-0001 -2.763113E+0000
  9.528066E-0003  5.053133E-0001
  2.761403E+0000  2.610180E-0001
 -5.752960E-0001 -9.305977E-0001
 -1.959533E+0000  2.883875E+0000
  1.756685E+0000 -1.835255E+0000
 -5.428046E-0001  1.499848E+0000
 -1.706527E+0000  5.374835E-0001
  2.808483E+0000  1.960714E-0001
 -2.838976E+0000  3.336594E+0000
 -1.963067E+0000 -2.451313E+0000
 -1.944520E-0001 -1.290243E-0001
  1.958999E+0000 -8.530360E-0001
 -1.064955E-0001  4.596753E+0000
 -2.385676E+0000 -1.862868E+0000
 -1.920391E+0000 -3.461244E+0000
  4.691292E+0000  1.249603E+0000
  3.397144E-0001  4.507013E+0000
 -3.766897E+0000 -1.123616E+0000
 -1.316906E+0000 -3.779070E+0000
  6.331143E+0000  2.282275E+0000
 -1.831466E+0000  3.626038E+0000
 -5.224439E+0000  1.051248E+0000
  1.268448E+0000 -2.268555E+0000
  4.614542E+0000 -1.533037E+0000
 -5.361156E-0001  3.288818E+0000
 -1.147294E+0000  1.442208E+0000
 -2.491982E+0000 -4.254350E+0000
  3.824906E+0000 -2.698769E+0000
 -1.202898E+0000  4.706400E+0000
 -4.740168E-0001 -1.226983E+0000
 -8.508145E-0001 -1.185537E+0000
  4.715549E-0001 -3.642979E-0001
  1.641702E+0000 -5.275484E-0001
  7.584994E-0001  7.648430E-0001
  1.510973E-0001 -1.261315E+0000
  1.965303E+0000  1.938449E-0001
 -8.728418E-0001  1.450444E+0000
 -4.298482E-0001 -1.433546E+0000
  1.490272E+0000 -2.821904E+0000
  9.739081E-0002  9.875384E-0001
  1.914579E+0000  1.379951E+0000
 -1.812562E+0000  2.539808E-0001
 -9.500782E-0001 -3.143785E+0000
  1.836235E+0000 -4.019418E-0001
  3.148689E+0000  3.332989E+0000
 -3.336355E+0000  5.370438E+0000
 -2.535862E+0000 -3.436998E+0000
  1.514399E+0000 -2.323373E+0000
  1.345332E+0000  2.851344E+0000
 -3.077930E+0000  2.727879E+0000
 -2.688828E-0001 -4.030119E+0000
  1.193270E+0000 -9.443775E-0001
  7.423335E-0001  3.094294E+0000
 -8.554361E-0001  1.390524E+0000
  1.661697E-0001 -2.383380E+0000
  1.646445E+0000  1.371875E+0000
  2.564424E-0001  6.590290E-0001
 -1.460326E+0000 -5.861308E-0002
  1.149572E+0000 -1.735405E+0000
  2.039860E+0000 -1.013483E+0000
 -1.290367E+0000  3.769778E+0000
 -2.354705E+0000  8.934117E-0001
 -8.619191E-0001 -1.920400E+0000
  1.433060E+0000 -8.049302E-0001
  1.846995E+0000  4.920616E+0000
 -6.961550E-0001  3.306845E+0000
 -8.737145E-0001 -1.413065E+0000
  3.630142E-0001 -1.515046E+0000
  2.771448E+0000  1.518385E-0001
 -1.261371E+0000  3.893675E+0000
 -2.470310E+0000  1.920694E-0001
  5.849017E-0001 -4.018350E+0000
  1.999897E+0000  1.981389E+0000
  5.495769E-0001  2.351776E+0000
 -2.994534E+0000 -5.302008E-0001
  4.010076E-0001 -3.778983E+0000
  2.555677E+0000  3.934560E-0001
 -2.632025E+0000  4.756902E+0000
 -3.577004E+0000 -3.226630E+0000
  9.632568E-0001 -3.317256E+0000
  4.445502E+0000  3.248543E+0000
 -3.651631E+0000  2.809000E+0000
 -9.775413E-0001 -8.574202E-0002
 -7.636244E-0002 -2.242805E+0000
  6.015254E-0001  2.822506E-0001
  1.260189E+0000  7.864986E-0001
  3.846248E-0001  3.096830E-0001
 -6.740371E-0001 -1.394319E+0000
  1.519651E-0001 -1.579515E+0000
  6.368149E-0001  8.245430E-0001
 -8.407972E-0001  1.220439E+0000
 -2.984877E+0000  1.256520E+0000
 -1.513974E+0000 -2.042769E+0000
  2.150259E+0000 -2.880587E+0000
  1.649053E-0001  3.100034E+0000
 -6.477722E-0001 -3.468486E-0001
 -2.124730E+0000  3.178964E-0001
  2.911741E+0000 -1.021433E+0000
  1.225927E-0002  3.141526E+0000
  1.167418E+0000 -5.845718E-0001
 -9.833775E-0001 -1.451431E+0000
  1.685088E+0000  1.588530E+0000
 -1.423259E+0000  9.425278E-0001
 -9.941080E-0001  1.008722E+0000
  2.566831E+0000 -1.439878E+0000
 -6.919981E-0001 -5.261021E-0001
  1.494370E+0000  1.225619E+0000
 -1.258085E+0000 -1.446521E+0000
  7.036283E-0001  6.907027E-0001
  1.120698E+0000  7.688259E-0001
 -5.100128E-0001  4.308949E-0001
  1.119308E+0000 -1.005526E+0000
  1.675323E+0000  8.563422E-0001
  2.932993E-0001  1.472414E+0000
 -1.681749E+0000 -1.505971E-0001
 -1.867019E+0000 -3.619290E+0000
  2.216688E+0000 -1.273883E+0000
  4.142251E+0000  1.839187E+0000
 -3.943901E+0000  2.922699E+0000
  7.641841E-0001 -3.138757E+0000
  1.290497E+0000 -4.650151E-0001
  3.701656E+0000  1.570966E-0001
 -1.326578E+0000 -6.174866E-0001
  7.962411E-0001 -1.517643E+0000
  2.833640E+0000  4.646266E-0001
 -1.951467E+0000  3.062852E+0000
 -2.003066E+0000 -3.090511E+0000
  2.100097E+0000 -1.582829E-0001
  2.225711E+0000  4.064084E+0000
 -3.262200E+0000  2.124935E+0000
 -1.395811E+0000 -2.120089E+0000
  1.288193E+0000 -1.895154E+0000
  2.429534E+0000  2.868811E+0000
 -2.014830E+0000  2.324267E+0000
 -1.729282E+0000 -7.830015E-0001
 -2.767131E-0001 -3.754470E+0000
  3.787293E+0000 -7.202970E-0002
 -7.540811E-0001  5.367262E+0000
 -1.178623E+0000 -3.230211E+0000
 -6.154579E-0001 -2.530405E+0000
  3.679139E+0000 -1.468644E+0000
 -1.373446E+0000  5.564348E+0000
 -1.375194E+0000 -9.426953E-0001
 -1.640379E+0000 -1.119607E+0000
  4.699749E+0000  4.640989E-0001
 -4.046559E-0002  3.099431E+0000
 -1.718802E+0000 -3.479219E-0001
  9.275333E-0001 -1.079835E+0000
  4.229617E-0001  2.438240E+0000
  6.186097E-0001  1.127512E+0000
 -2.546370E+0000  3.526348E-0001
  3.156673E+0000 -4.528632E+0000
  5.999614E-0001  1.282501E+0000
 -5.227748E-0001  2.438070E+0000
 -1.945154E+0000 -2.796770E+0000
  2.051126E+0000 -4.585894E-0001
 -7.988272E-0002  4.379080E+0000
 -7.685272E-0001 -1.733684E+0000
  1.375098E-0001 -3.080814E+0000
  6.682318E-0001  1.367728E+0000
  1.083299E+0000  1.714322E+0000
 -3.655329E+0000  1.411316E+0000
  1.147245E+0000 -1.242381E+0000
 -2.920088E+0000 -1.250309E-0002
  2.909789E+0000 -2.293976E-0001
 -3.641680E+0000  2.492169E+0000
 -1.527177E+0000 -2.317753E+0000
  1.408162E+0000 -1.571918E+0000
  3.423152E-0001  2.335360E+0000
 -9.092576E-0001 -1.822115E+0000
 -2.543426E+0000 -1.256630E+0000
  2.326949E+0000  8.599513E-0002
  1.371500E+0000  2.219174E+0000
 -2.545453E+0000  1.587753E+0000
 -8.388573E-0001 -3.976270E+0000
  1.696532E+0000 -2.693656E+0000
 -1.263665E+0000  1.746620E+0000
 -8.082548E-0001  2.074848E-0001
 -8.006673E-0001 -7.541452E-0001
  2.704834E-0001  3.229913E-0001
  2.648188E-0001  5.928617E-0002
 -1.140850E+0000 -1.719554E-0001
 -2.465678E+0000 -9.544170E-0002
  2.354207E-0001 -3.058891E+0000
  3.092168E+0000  2.153872E+0000
 -1.499262E+0000  2.789438E+0000
 -2.247432E+0000  5.184175E-0001
  2.010273E+0000 -2.016542E+0000
  1.282165E+0000  8.116182E-0001
 -9.802919E-0001  8.129100E-0001
  6.543925E-0001  6.174904E-0002
  2.741876E+0000  2.313791E-0001
 -1.706895E+0000  2.954917E-0001
 -3.690715E-0001 -3.969291E-0001
 -5.610487E-0001 -5.424656E-0001
  5.883443E-0001 -4.795401E-0001
  5.204712E-0001  8.614658E-0001
  1.153911E+0000 -1.134049E+0000
  1.035609E+0000 -2.947647E-0001
 -1.372382E+0000 -2.821219E+0000
  1.957501E+0000 -1.275862E+0000
  1.372180E+0000  1.209046E+0000
  4.694224E-0001  8.373145E-0001
 -2.746321E+0000 -1.240634E+0000
  1.352509E+0000  4.135271E-0001
  4.944715E-0001  3.696869E+0000
 -2.282615E+0000 -1.590444E+0000
 -1.675808E-0001 -1.081026E+0000
  2.899372E+0000 -4.979451E-0001
 -2.639792E+0000  3.942153E+0000
 -1.139845E+0000 -9.368124E-0001
  4.723014E-0001 -3.049501E+0000
  3.434842E+0000  2.526497E-0001
 -9.488004E-0001  4.354485E+0000
 -3.181885E+0000  7.792919E-0001
  1.610092E+0000 -1.788551E+0000
  9.005445E-0002  2.836648E+0000
 -4.195643E-0001  1.610612E+0000
 -4.472610E+0000 -2.237321E+0000
  1.909534E+0000 -5.014031E+0000
  1.434966E+0000  3.003774E+0000
 -9.964586E-0002  4.502341E+0000
 -2.908960E+0000 -2.410455E-0001
 -2.583822E+0000 -2.429460E+0000
  3.532444E+0000 -4.353466E-0001
  2.666399E+0000  2.701375E+0000
 -3.915850E+0000  1.714956E+0000
 -3.964153E+0000 -3.131533E+0000
  3.417336E+0000 -1.461106E+0000
 -1.061204E-0001  5.481775E+0000
 -1.832344E+0000 -5.167891E-0001
 -3.175397E+0000 -1.744670E+0000
  3.791513E+0000 -1.577326E+0000
 -2.162173E+0000  4.054116E+0000
 -2.949847E-0001 -3.200975E+0000
  1.020860E+0000 -1.912040E+0000
  1.209716E+0000  9.251372E-0001
 -1.619095E+0000 -1.147355E+0000
 -3.096139E+0000 -2.049633E-0001
  9.440519E-0001 -1.523964E+0000
  1.816379E-0002 -7.169252E-0001
  1.530600E-0001 -1.177905E-0001
 -1.117087E-0001 -1.247095E+0000
  4.519209E-0001 -1.203565E+0000
  2.201947E+0000 -4.572791E-0001
 -3.611997E+0000  2.143696E+0000
 -4.047911E-0001 -4.184320E+0000
  8.152720E-0001 -1.188106E-0001
  3.581589E+0000  1.412389E+0000
 -3.840727E+0000  1.052309E+0000
  6.178769E-0001 -3.217141E+0000
  3.433755E+0000 -6.414819E-0001
  2.166855E+0000 -1.741820E-0001
 -1.883993E+0000 -9.300270E-0001
  1.333057E+0000 -1.827312E+0000
 -2.235413E+0000  1.911795E+0000
 -4.952530E-0001  2.647465E-0001
  8.170610E-0001 -1.253690E+0000
  8.415147E-0002  9.140247E-0001
  1.381091E+0000 -1.016073E+0000
 -2.410328E+0000 -5.240355E-0001
  7.211101E-0001  1.505052E-0001
  9.805152E-0001 -5.436256E-0001
  2.786294E-0001  8.143630E-0001
 -1.780146E+0000  6.047084E-0001
  1.990350E+0000 -1.355622E+0000
  9.652889E-0001 -8.568082E-0001
 -1.921419E+0000  1.803268E+0000
  1.565882E+0000 -4.382954E-0001
 -1.801024E+0000 -1.297932E+0000
  2.502460E+0000 -2.623308E+0000
  1.144989E-0001  2.034768E+0000
 -1.254099E+0000  4.088684E-0001
 -2.946139E-0001 -2.428490E+0000
  1.664046E+0000 -3.771851E-0001
 -1.749460E-0001  4.093697E+0000
 -1.015388E+0000 -1.808761E+0000
 -3.769515E-0002 -1.816944E+0000
 -1.141317E+0000  2.518887E+0000
  2.672253E-0002  1.662744E+0000
 -1.807762E+0000 -6.192493E-0001
  1.592588E-0001 -1.343862E+0000
  4.578738E-0001  1.669316E+0000
 -1.849736E+0000 -1.792676E+0000
  1.023520E+0000 -1.053764E+0000
  1.177177E+0000  2.052063E+0000
 -2.339162E+0000  1.964210E+0000
  1.751412E+0000 -3.564380E-0001
 -4.022891E-0001 -5.603064E-0001
  2.634384E+0000 -1.068513E+0000
 -2.604359E+0000  2.917894E+0000
  8.117712E-0001  5.074924E-0001
 -2.526564E+0000  3.854958E-0001
 -5.841315E-0001 -3.316286E+0000
  7.780044E-0001 -1.082705E+0000
  1.949834E+0000  5.760193E-0002
 -1.173754E+0000  3.728341E+0000
 -1.626811E+0000 -3.014703E+0000
  2.863288E+0000 -3.337487E-0001
  1.788165E+0000  4.197818E+0000
 -4.556274E+0000  3.181774E+0000
 -1.291493E+0000 -2.671245E+0000
  8.705146E-0003  1.457908E-0001
 -6.936196E-0002  2.486372E+0000
  1.095793E+0000  3.046092E+0000
 -2.617788E+0000 -9.665034E-0001
  1.399720E+0000 -8.155292E-0001
  4.625804E+0000  2.767381E+0000
 -5.291650E+0000  4.216480E+0000
 -2.198752E+0000 -2.356137E+0000
  2.959883E+0000 -3.568758E+0000
  3.042862E+0000  2.329796E+0000
 -3.189016E+0000  7.187576E+0000
 -4.201892E+0000 -3.500518E+0000
  2.302671E+0000 -2.403557E+0000
  5.782895E+0000  3.449422E+0000
 -1.228998E+0000  3.723654E+0000
 -2.906591E+0000 -2.086361E+0000
  2.889611E+0000 -5.435678E+0000
  1.139944E+0000 -5.068283E-0001
  1.656921E-0001  4.289817E+0000
 -2.253088E+0000 -4.361887E-0001
 -1.407942E-0001 -7.066862E-0001
  6.463222E-0001 -4.154012E+0000
  2.189011E+0000  5.311708E-0001
 -7.687495E-0001  3.067609E+0000
 -2.579740E+0000  1.406858E+0000
  1.380460E-0002 -2.749670E+0000
  2.630568E+0000 -2.780145E+0000
  4.002998E+0000  1.997951E+0000
 -2.635316E+0000  1.378381E+0000
  1.481652E+0000 -2.339203E+0000
  5.076288E-0001  2.105926E-0001
  5.280868E-0001  8.811364E-0001
 -3.040267E+0000  4.403949E-0002
  1.418698E+0000 -3.191206E+0000
  2.020508E+0000 -2.681935E+0000
  8.261890E-0001 -1.175301E-0002
 -4.800602E-0001 -3.489988E-0002
 -1.828108E+0000 -2.460562E+0000
  7.581969E-0001 -9.660984E-0001
  3.705629E+0000  2.566128E-0002
 -3.188325E+0000  1.515739E+0000
  1.975721E-0001 -1.479098E+0000
  2.188282E+0000 -2.570315E+0000
  6.752827E-0001  7.519178E-0001
  3.639417E-0001 -4.967541E-0001
 -1.892534E+0000  1.654870E+0000
 -4.571125E-0001 -3.247602E-0001
 -2.429216E-0001 -7.832004E-0001
 -6.021162E-0001  3.923312E-0002
  5.290178E-0001 -5.440490E-0001
  1.162491E-0001 -1.864054E+0000
  1.516695E+0000  9.543541E-0001
 -4.901062E+0000  1.543672E+0000
  9.888223E-0001 -2.727898E+0000
  1.807682E+0000 -1.043145E+0000
  2.981717E+0000  4.388017E+0000
 -3.451821E+0000  2.046039E+0000
 -1.518405E+0000 -1.280481E+0000
  2.751249E+0000 -1.364163E+0000
 -5.475834E-0002  3.100400E+0000
 -1.785441E+0000  2.248693E+0000
 -1.457931E+0000 -3.570988E-0001
  3.919314E-0001 -1.412728E+0000
 -5.999375E-0001  2.390945E+0000
  5.270695E-0001  2.490343E+0000
  7.840104E-0001 -1.195051E-0001
 -1.069672E-0001  2.134654E+0000
 -1.749290E+0000  2.776267E+0000
  2.134571E+0000 -1.365408E+0000
  7.014466E-0001  1.464455E+0000
  6.352908E-0001  1.687600E+0000
 -1.282947E+0000  5.908031E-0001
 -3.778574E-0001 -3.056210E+0000
  1.175753E+0000 -1.463379E+0000
 -9.599567E-0003  5.193964E-0001
 -3.147861E+0000  5.128219E-0001
  3.754321E+0000 -2.181406E+0000
  9.590268E-0001  1.590358E+0000
 -2.187575E+0000  1.612962E+0000
  1.813194E+0000 -1.845527E+0000
  4.180903E-0001  2.474273E+0000
  2.632097E-0001 -1.567559E+0000
 -1.250984E-0001 -2.172414E+0000
  1.749128E-0001  7.185735E-0001
 -1.338723E+0000  1.630846E+0000
 -1.725748E+0000 -2.542503E+0000
  3.128776E+0000 -8.891293E-0002
 -3.033896E-0001  2.761860E+0000
 -2.978623E+0000  7.145180E-0001
 -1.673880E+0000 -8.664870E-0001
  4.429318E+0000 -2.606760E+0000
 -1.328804E+0000  3.242757E+0000
 -6.644249E-0001 -2.128645E+0000
 -3.264981E+0000 -4.853301E+0000
  4.406912E+0000 -1.042155E+0000
 -7.345843E-0001  4.835458E+0000
 -2.802935E+0000 -2.074748E+0000
 -2.181732E-0001 -3.523012E+0000
  3.815055E+0000  3.416496E-0001
 -8.462850E-0001  4.380625E+0000
 -3.276022E+0000  2.257994E+0000
 -7.267044E-0001 -4.299539E+0000
  3.734442E+0000 -8.934603E-0001
  1.268789E+0000  2.104606E+0000
 -4.380103E+0000  3.441459E-0001
  1.142776E+0000 -5.581546E+0000
  2.425457E+0000  2.513068E-0001
 -9.551909E-0002  3.299524E+0000
 -5.502318E+0000 -3.078269E-0001
  5.306419E-0001 -5.186326E+0000
  2.684149E+0000  8.765064E-0002
 -1.880165E+0000  1.541066E+0000
 -1.554139E+0000 -1.545756E+0000
 -8.362123E-0001  6.128174E-0001
  6.942445E-0001 -2.880518E+0000
  1.251531E-0001  6.458908E-0002
  3.133594E-0001 -1.187030E-0001
 -5.192534E-0001  3.736661E-0001
 -1.536878E-0001  1.193902E+0000
 -1.289963E+0000 -1.536715E+0000
  2.953130E+0000  4.047893E-0001
  1.724575E+0000  6.309122E-0001
 -2.707856E+0000  3.866490E+0000
 -3.512612E+0000 -5.059251E+0000
  3.299215E+0000 -2.443914E+0000
  4.134273E+0000  4.249534E+0000
 -4.107314E+0000  2.856063E+0000
 -2.264807E+0000 -2.999087E+0000
  3.528298E+0000 -3.170568E+0000
  7.221468E-0001  2.314933E+0000
 -3.219638E+0000  1.060369E+0000
  1.181733E+0000 -4.142414E+0000
 -7.371541E-0001 -7.182956E-0001
  2.851638E+0000  1.532210E+0000
 -3.417806E+0000  3.246441E+0000
 -7.193241E-0001 -1.789281E+0000
  1.984755E+0000 -4.497114E-0001
  1.891941E+0000  1.323563E+0000
 -2.274924E+0000  1.051129E+0000
 -1.250858E+0000 -4.136534E+0000
  5.500552E+0000  1.241335E-0001
 -1.487181E+0000  4.988815E+0000
 -3.567696E+0000 -1.125219E+0000
  1.698023E+0000 -3.440771E+0000
  3.738659E+0000  2.270328E+0000
 -1.458887E+0000  5.240596E+0000
 -3.286024E+0000 -2.533943E+0000
  6.646555E-0001 -4.181501E+0000
  4.434751E+0000  2.101044E+0000
 -1.504540E+0000  4.741851E+0000
 -2.409103E+0000 -5.892899E+0000
  2.826121E+0000 -2.708491E+0000
  3.428987E+0000  5.944002E+0000
 -4.856476E+0000  4.114330E+0000
 -4.377264E+0000 -3.792360E+0000
  3.935390E+0000 -3.038524E+0000
  4.341001E+0000  4.857877E+0000
 -5.387714E+0000  3.351133E+0000
 -4.361800E+0000 -4.204675E+0000
  4.045121E+0000 -3.993787E+0000
  2.634496E+0000  3.082030E+0000
  8.596183E-0001  4.193398E+0000
 -5.198977E+0000 -3.096766E+0000
  4.910331E+0000 -4.773396E+0000
  1.496015E+0000  4.700851E+0000
 -1.576820E+0000  1.650471E+0000
 -3.517398E+0000 -9.969273E-0001
  3.066459E+0000 -2.280125E+0000
  2.507400E+0000  1.978208E+0000
 -3.147984E+0000  3.082648E-0001
 -2.186846E+0000 -3.918412E+0000
  1.188389E+0000 -2.569554E+0000
  1.922915E+0000  4.555782E+0000
 -2.417299E+0000  1.793959E+0000
 -1.225705E+0000 -4.855506E+0000
  8.270963E-0001 -9.711228E-0001
  2.716884E+0000  1.271060E+0000
 -4.625055E+0000  2.841381E-0001
  5.961514E-0001 -2.495323E+0000
  1.942215E+0000 -4.428409E+0000
  2.806614E-0001  4.979103E+0000
 -2.069130E+0000  5.575017E-0001
 -1.425029E+0000 -4.437364E+0000
  3.051220E+0000  2.238013E+0000
 -1.631314E+0000  4.985225E+0000
 -7.239890E-0001 -9.248587E-0001
 -1.485781E+0000 -3.832772E+0000
  4.692134E+0000 -1.972387E+0000
 -8.338698E-0001  4.738873E+0000
 -2.907313E+0000  2.066870E-0001
 -7.654404E-0001 -5.541527E+0000
  9.216475E-0001  8.095731E-0001
  1.415834E+0000  4.467916E+0000
 -4.244294E+0000  1.416581E+0000
 -1.723069E+0000 -2.853763E+0000
  6.148766E+0000 -1.493255E+0000
 -1.764809E+0000  4.605720E+0000
 -2.347715E+0000 -2.755386E+0000
  5.467155E-0001 -4.793113E+0000
  3.428973E+0000  8.466266E-0001
  6.994555E-0001  4.654227E+0000
 -5.500886E+0000 -9.347876E-0001
  3.010192E-0001 -4.456903E+0000
  4.424456E+0000  2.519650E+0000
  8.561432E-0001  3.259397E+0000
 -4.177180E+0000 -1.043274E+0000
  2.298500E+0000 -3.780956E+0000
  3.681044E+0000  1.502293E+0000
 -2.376051E+0000  4.980103E+0000
 -1.743750E+0000 -1.328985E+0000
  9.256195E-0001 -4.813666E+0000
  5.140599E+0000  2.456051E+0000
 -2.468030E+0000  2.985388E+0000
 -3.589793E-0001 -1.590160E+0000
 -1.556306E+0000 -1.185292E+0000
  9.097212E-0001 -4.453312E-0001
 -8.804099E-0001  6.539133E-0001
 -1.210762E+0000  1.694768E+0000
  2.114596E-0001  1.442830E+0000
 -4.427947E-0001  2.247278E+0000
  7.275928E-0001 -1.849124E+0000
 -8.018433E-0001  7.836899E-0001
  7.624562E-0001  1.018256E+0000
  4.437116E-0001  2.664543E-0001
 -1.385135E+0000 -1.369581E+0000
  1.563414E+0000 -2.818452E-0001
 -6.372994E-0001  1.467054E+0000
 -1.268232E+0000 -6.620007E-0001
  1.152720E-0001 -6.265440E-0001
 -1.448953E-0001  1.816014E+0000
 -8.872637E-0001  1.566695E+0000
  1.935842E-0001 -1.717661E+0000
  6.780344E-0001 -8.950155E-0001
  1.318119E+0000 -7.760840E-0002
 -1.390328E+0000  1.436095E+0000
 -6.346309E-0001  3.537880E-0001
  1.695576E+0000 -2.673878E+0000
  8.717281E-0001  3.154733E+0000
 -8.965355E-0001 -9.957760E-0001
 -1.957467E+0000 -2.787153E-0001
  1.942615E+0000  7.748906E-0001
  1.636521E+0000 -9.115435E-0001
 -2.668309E+0000  1.359284E+0000
 -1.432379E+0000 -7.432463E-0001
  1.268690E+0000  1.954101E-0001
  2.891999E+0000  5.509572E-0001
 -1.368046E+0000  1.068210E+0000
 -2.820387E-0001 -7.826178E-0001
  2.272965E+0000 -3.947092E+0000
  1.741060E-0002  3.050280E+0000
 -2.152838E-0001  1.446024E+0000
 -2.936025E+0000 -1.209873E-0001
  1.590881E+0000 -2.471397E+0000
  1.281837E+0000  2.973329E+0000
 -4.089090E-0002  2.027742E+0000
 -2.850095E+0000 -4.041708E-0001
 -2.139729E+0000 -9.433043E-0001
  4.999288E+0000 -1.954676E-0001
 -5.715597E-0001  2.730558E+0000
 -4.348967E+0000 -1.400015E+0000
 -6.794262E-0002 -3.773669E+0000
  5.031853E+0000 -1.316769E+0000
  8.192320E-0001  7.579322E+0000
 -4.293425E+0000  7.151817E-0001
 -1.813508E+0000 -5.969065E+0000
  7.488160E+0000 -2.032992E+0000
 -2.202123E+0000  6.368093E+0000
 -2.985299E+0000 -1.064130E+0000
 -6.181114E-0002 -5.553607E+0000
  4.714889E+0000  9.530814E-0002
 -7.103778E-0001  3.345341E+0000
 -1.780844E+0000 -7.718813E-0001
 -1.764699E+0000 -3.201757E+0000
  3.946470E+0000 -9.273445E-0001
  2.386748E+0000  9.882334E-0001
 -4.594416E+0000  7.745154E-0001
  2.483562E+0000 -6.187176E+0000
 -1.569251E-0002  9.359307E-0001
 -7.746186E-0001  3.200574E+0000
  1.186830E+0000 -5.228444E-0001
 -2.045530E+0000 -2.199268E+0000
  2.625099E+0000  2.202466E-0001
  1.006406E+0000  1.722526E+0000
 -3.072137E+0000  7.456054E-0001
 -4.935170E-0001 -1.928278E+0000
  1.862935E+0000  6.196136E-0001
 -1.396723E-0001  2.568123E+0000
 -3.354325E-0001 -2.129681E+0000
 -3.693877E+0000 -6.306574E-0001
  3.729680E+0000 -4.219376E+0000
 -7.931614E-0001  2.001613E+0000
  2.203471E+0000  1.455290E+0000
 -1.458956E+0000 -1.834288E+0000
 -5.075081E-0001 -2.125349E+0000
  3.232726E+0000  1.845263E+0000
 -2.780254E+0000  2.135968E+0000
 -3.318014E+0000 -4.738665E+0000
  3.074248E+0000 -2.449942E+0000
  3.379572E+0000  5.212905E+0000
 -7.042938E+0000  2.847326E+0000
 -1.631385E+0000 -8.194912E+0000
  5.271362E+0000 -2.515717E+0000
  2.083065E+0000  6.114041E+0000
 -2.643228E+0000  2.907071E+0000
 -5.537213E+0000 -4.811971E+0000
  4.840763E+0000 -2.112309E+0000
  2.885151E+0000  5.645376E+0000
 -4.509186E+0000  2.493425E+0000
 -3.023637E+0000 -4.314555E+0000
  3.809586E+0000 -5.599696E-0001
  3.344237E-0001  2.896826E+0000
 -5.302992E+0000 -1.190041E+0000
  2.365599E+0000 -4.491760E+0000
  2.520781E+0000  1.343043E+0000
 -1.099161E+0000  1.570330E+0000
 -8.934048E-0001 -1.211039E+0000
  1.677067E+0000 -1.624475E+0000
  2.004269E+0000  1.725604E-0001
 -1.531588E-0001  8.276793E-0001
 -1.438733E+0000 -1.574370E+0000
 -2.100904E+0000 -1.374610E+0000
  2.415070E+0000 -1.064631E+0000
 -3.047224E-0001  3.134614E+0000
 -2.612231E+0000  1.405137E+0000
 -2.455141E-0001 -4.442812E-0001
  7.195970E-0001 -1.765405E+0000
  2.205483E+0000 -7.901211E-0001
 -7.532085E-0001  5.109177E-0001
 -5.525551E-0001 -2.498806E+0000
  1.448753E+0000 -3.695077E-0001
 -2.633816E+0000  1.434458E+0000
 -1.948784E-0001 -4.891489E-0001
  1.675392E+0000 -3.944279E-0001
 -1.468283E+0000  3.153373E+0000
  2.776951E-0001  1.000095E+0000
  1.758078E+0000 -3.309189E+0000
 -1.465189E+0000  2.780834E-0001
  2.664582E+0000 -3.612582E-0001
 -2.676879E+0000  1.591144E+0000
  4.489211E-0001 -6.325726E-0001
  1.666293E+0000  4.609694E-0001
 -1.757802E+0000  1.172162E+0000
 -6.235167E-0001  1.284564E+0000
 -4.640519E-0001 -1.136840E+0000
  2.597949E+0000 -2.295271E+0000
  3.469787E+0000  9.942804E-0001
 -3.537848E+0000  1.987955E+0000
  2.124651E+0000 -3.176702E+0000
  9.085350E-0001 -1.402857E+0000
  3.089971E-0001  3.796856E+0000
 -2.630733E+0000 -3.695114E-0001
  2.380096E-0001  3.329918E-0001
  1.585748E+0000  6.959118E-0001
 -1.726343E+0000  1.780012E+0000
 -6.528048E-0001 -1.749247E+0000
  1.626513E+0000 -3.227943E-0001
 -6.001200E-0001  1.976446E+0000
 -1.156718E+0000  1.854593E-0001
 -5.151495E-0001 -2.003002E+0000
  9.228656E-0001 -5.069574E-0001
 -8.870911E-0001  1.123591E+0000
 -5.586006E-0001 -1.034295E+0000
 -1.291211E+0000  2.711937E-0001
  1.178528E+0000 -2.092124E+0000
  2.762326E+0000  6.735349E-0001
  7.807147E-0001  3.040833E+0000
 -2.295345E+0000  1.298442E+0000
 -2.324598E+0000 -1.831222E+0000
  1.607261E+0000 -1.039382E+0000
  1.995191E+0000 -1.790686E-0001
 -2.059690E+0000  5.323991E-0001
 -1.297042E-0001 -2.169089E+0000
  2.525353E+0000  6.058283E-0001
  1.501815E+0000  1.671094E+0000
 -2.648890E+0000  2.751413E+0000
 -8.948451E-0001 -4.059494E+0000
 -2.629000E-0001 -8.244272E-0001
  3.876602E+0000 -3.699316E-0001
 -2.266752E-0001  2.114865E+0000
 -2.812652E+0000  1.984841E-0003
  2.741875E+0000 -3.573759E+0000
  6.166707E-0001  2.194900E+0000
 -3.074393E+0000  1.559176E+0000
  8.109225E-0001 -2.525021E+0000
  3.778075E+0000 -8.722567E-0001
 -1.202498E+0000  3.185593E+0000
 -9.200127E-0001 -1.640298E-0001
 -6.617093E-0001 -3.076383E+0000
  4.039636E+0000 -6.102341E-0001
  4.072206E-0001  3.572426E+0000
 -2.604691E+0000  2.032681E+0000
 -1.984520E+0000 -1.032343E+0000
  1.242227E+0000 -3.570149E+0000
  3.647622E+0000  1.267076E+0000
 -3.742206E+0000  4.451316E+0000
 -1.320539E+0000 -4.164467E+0000
  7.132491E-0001 -7.791020E-0001
  5.336996E+0000  4.329027E+0000
 -5.109413E+0000  9.802271E-0001
 -3.193382E+0000 -3.635389E+0000
  6.667740E+0000 -2.083957E+0000
 -1.857708E+0000  4.158592E+0000
 -2.447335E+0000  8.225962E-0001
  2.586926E-0001 -5.535794E+0000
  4.435796E-0001 -2.491100E+0000
  3.637637E+0000  3.250450E+0000
 -2.024501E+0000  3.461829E+0000
 -2.893556E+0000 -5.929373E+0000
  2.435268E+0000 -9.732472E-0001
  3.932904E+0000  4.354224E+0000
 -6.635484E+0000  2.423815E+0000
 -7.839540E-0001 -7.490617E+0000
  1.177231E+0000 -1.958159E+0000
  2.143887E+0000  3.184918E+0000
 -2.044325E+0000  2.142953E+0000
 -2.941469E+0000 -3.302007E+0000
  3.057375E+0000 -2.758802E+0000
  2.274437E+0000  2.536692E-0001
 -2.780514E+0000  4.550928E+0000
 -2.268876E+0000 -2.084155E+0000
  1.201471E+0000 -4.119454E+0000
  5.306758E+0000  2.592881E+0000
 -2.064874E+0000  4.261788E+0000
 -2.274997E+0000 -1.231757E+0000
 -5.620308E-0001 -5.764602E+0000
  5.033279E+0000  3.852466E+0000
 -3.000255E+0000  4.336005E+0000
 -3.549044E+0000 -3.108143E+0000
  3.233071E+0000 -3.357168E+0000
  2.184119E+0000  3.553196E+0000
 -3.645487E+0000  2.012113E+0000
 -8.793430E-0001 -3.213106E+0000
  1.409109E+0000 -3.341644E+0000
  3.801541E+0000  2.624178E+0000
 -5.645272E-0001  4.611711E+0000
 -5.834651E+0000 -3.156877E+0000
  1.229620E+0000 -4.582451E+0000
  5.327991E+0000  5.573927E-0001
 -3.172076E+0000  4.162248E+0000
 -1.259924E+0000 -1.854996E-0001
  1.917871E-0001 -2.725060E+0000
 -3.683012E-0001 -9.754611E-0001
  1.505435E+0000  1.336399E+0000
 -7.910547E-0001  4.101425E-0001
 -1.208692E+0000 -1.431538E+0000
 -4.167813E-0001 -1.764724E+0000
  1.531943E+0000 -6.799892E-0001
  2.673585E-0001  1.760207E+0000
 -7.162558E-0001  6.721859E-0001
 -1.997241E+0000 -2.211465E+0000
  1.725310E+0000 -1.052892E+0000
  1.602906E-0001 -7.925921E-0001
 -1.725676E+0000  6.263773E-0001
  5.572419E-0001 -1.215943E+0000
  1.328092E+0000  1.357380E+0000
 -1.067158E+0000  9.800705E-0001
  1.607839E+0000  2.453862E+0000
 -1.080409E+0000  7.625127E-0001
  4.052279E-0001 -2.099167E+0000
  1.941083E+0000 -1.274798E+0000
  1.914250E-0001  2.412237E+0000
 -7.073689E-0001 -1.716911E-0001
 -1.739567E+0000 -7.230061E-0001
  7.229544E-0001  8.656539E-0002
  1.838790E+0000  9.854156E-0001
 -2.256264E+0000  1.771435E-0001
  2.487116E-0001 -4.937345E-0001
  1.524626E+0000 -1.915081E-0001
 -2.842170E+0000 -9.032816E-0001
  2.763369E+0000 -1.715888E+0000
 -1.010104E+0000  1.599270E+0000
 -1.132969E+0000  1.285793E+0000
  1.093018E+0000 -1.948218E+0000
 -2.437476E+0000  1.050140E+0000
  3.192620E+0000 -7.354385E-0001
  1.384386E-0001  1.578719E+0000
  1.762978E+0000  1.491986E+0000
 -1.935147E+0000  3.399574E-0001
 -6.685224E-0001 -2.754509E+0000
  1.692580E+0000  2.152448E+0000
 -1.277698E+0000  1.171863E+0000
 -7.254529E-0001 -1.258909E+0000
  3.347744E-0002  7.447472E-0001
  1.360534E+0000 -7.405225E-0001
  1.980868E+0000 -9.497918E-0002
 -8.862570E-0001  1.966840E+0000
 -2.259569E+0000 -2.548172E+0000
  3.601682E+0000 -4.216013E-0001
 -1.898188E+0000  5.334245E+0000
 -5.225737E-0001 -2.567180E+0000
 -4.644076E-0001 -2.226671E+0000
  3.599270E+0000 -5.408527E-0001
 -6.332476E-0001  4.274780E+0000
 -1.297059E+0000 -2.929494E+0000
  1.008262E-0001 -4.577777E+0000
  3.700706E+0000  2.569850E+0000
  5.002772E-0001  3.819461E+0000
 -3.826866E+0000 -1.291771E+0000
  1.190871E+0000 -3.300487E+0000
  2.254919E+0000  7.401901E-0001
  1.243402E+0000  3.072064E+0000
 -4.623620E+0000  9.689989E-0001
 -2.419062E-0001 -1.858409E+0000
  1.836174E+0000  2.210683E+0000
  4.146537E-0001  1.163186E+0000
 -1.692903E+0000  1.177835E+0000
 -1.056802E+0000 -2.298378E+0000
  1.528316E+0000 -1.455777E+0000
  3.240045E-0001  2.945759E+0000
 -1.387640E+0000  3.261249E+0000
 -1.722792E+0000 -6.277356E-0001
  8.136626E-0001 -2.032777E+0000
  2.971457E+0000  2.076755E-0002
 -2.841079E+0000  2.326751E+0000
 -2.748897E-0001 -7.717490E-0001
  1.682139E+0000 -1.800364E+0000
  2.540751E+0000  4.042894E-0001
  9.046280E-0001  1.565386E+0000
 -2.545726E+0000  1.123621E+0000
  7.224356E-0001 -1.087464E+0000
  7.421762E-0001 -9.329647E-0003
  2.514863E+0000  3.396206E-0001
 -2.831060E+0000  2.255437E+0000
  1.608115E+0000 -2.107739E+0000
  1.764993E+0000  1.264765E+0000
 -3.015441E+0000  3.415058E+0000
 -1.446740E+0000 -1.070585E+0000
  2.569886E+0000 -2.200625E+0000
 -4.998634E-0001  6.120709E-0001
 -1.366668E+0000 -6.378663E-0001
  2.611344E+0000 -2.226261E+0000
 -5.572940E-0001 -6.543731E-0001
 -2.508134E+0000 -2.689221E-0001
  1.229290E+0000 -8.130619E-0001
 -1.376041E+0000 -1.543169E+0000
 -4.759251E-0001 -2.988857E+0000
  1.608400E+0000  3.768595E-0001
  7.853759E-0001  1.784985E+0000
 -2.374182E+0000  8.786675E-0001
  7.049446E-0001 -2.711833E+0000
  4.327276E+0000  2.431609E+0000
 -1.016960E+0000  1.632484E+0000
 -2.011567E+0000 -2.782159E+0000
  1.889725E+0000 -1.834803E+0000
  9.330149E-0001  3.214610E+0000
 -2.365053E+0000 -1.046410E+0000
 -1.019428E+0000 -3.832534E+0000
  4.382777E+0000 -8.893078E-0001
 -3.466753E-0001  4.954800E+0000
 -2.346408E+0000 -2.551555E-0001
 -2.631799E+0000 -2.741452E+0000
  2.560851E+0000 -4.296860E-0001
  1.931889E+0000  2.630770E+0000
 -4.781160E+0000  3.007488E+0000
 -1.068859E+0000 -3.381985E+0000
  4.960807E-0001 -1.832290E-0001
  4.285223E-0001  3.546611E+0000
 -2.560626E+0000 -9.789797E-0001
  1.189449E+0000 -2.643633E+0000
  2.073491E+0000 -2.230934E-0001
  8.145406E-0001  1.298454E+0000
 -3.583000E+0000  1.427049E+0000
  1.856930E+0000 -2.988126E+0000
  5.539676E-0001 -2.352383E+0000
  3.130919E+0000  2.002846E+0000
 -4.598772E-0001 -3.499481E-0001
 -2.213874E+0000 -3.039441E+0000
  3.074903E+0000  1.204364E-0001
  1.913635E+0000  2.629369E+0000
 -2.516346E+0000  2.751135E-0001
  2.001870E+0000 -8.631323E-0001
  7.645328E-0001 -2.344693E+0000
  9.277515E-0001  3.735461E+0000
 -2.503949E+0000  2.243005E+0000
 -1.591370E+0000  7.910399E-0004
  1.901052E-0001 -1.144892E+0000
  1.221664E+0000 -2.001582E+0000
  1.366834E+0000  1.822434E+0000
 -1.546829E+0000  1.395100E+0000
 -1.078824E+0000 -4.978093E-0001
  1.175097E+0000 -2.598414E+0000
  3.873658E+0000  3.203324E+0000
 -4.124333E+0000  2.266494E+0000
 -2.070863E+0000 -2.583345E+0000
  5.557482E-0001 -4.337671E+0000
  3.520271E+0000  2.615305E+0000
 -2.335023E+0000  6.062815E-0001
 -1.443154E+0000  2.108417E-0001
  1.819226E+0000  1.234914E-0001
  4.605034E-0001  4.817052E-0001
  3.234037E-0001 -5.405965E-0001
 -9.738034E-0001  7.649780E-0001
 -1.116718E+0000  7.741125E-0001
  2.876890E-0001 -1.752852E+0000
  5.483713E-0001 -8.969569E-0001
  1.060165E+0000  1.683747E+0000
  7.692940E-0001  7.018098E-0001
 -1.156481E+0000 -1.632765E+0000
  1.342738E+0000  1.564472E+0000
  7.728815E-0001  1.228658E+0000
 -2.907568E+0000 -9.546704E-0001
  2.388192E+0000 -3.025774E+0000
 -5.555101E-0001  3.240479E-0001
  7.741532E-0001  1.045473E+0000
 -2.010745E+0000  1.831831E+0000
 -2.116667E+0000 -1.742501E+0000
  4.902739E+0000 -1.024493E+0000
 -9.023731E-0002  2.486084E+0000
 -7.727240E-0001  1.580282E+0000
 -2.057302E+0000 -1.345026E-0001
  8.291591E-0001 -1.553731E+0000
  8.571652E-0001  2.703452E+0000
  8.408729E-0001  3.795518E+0000
 -3.641260E+0000 -3.723590E+0000
  1.520317E+0000 -3.644568E+0000
  2.572697E+0000  2.001794E+0000
 -1.332734E+0000  3.662850E+0000
 -3.067569E+0000 -6.590872E-0001
 -1.838611E-0001 -4.622232E+0000
  3.069637E+0000 -1.664624E+0000
  8.982585E-0001  3.953401E+0000
  1.416941E-0001 -1.877327E-0002
 -2.995101E+0000 -1.970658E+0000
  3.367186E+0000 -1.087768E+0000
  3.090085E+0000  1.084350E+0000
 -2.282245E+0000  2.130656E+0000
 -1.126201E+0000 -2.629563E+0000
  2.436348E+0000 -9.354557E-0002
  2.052598E-0001  3.977667E-0001
 -2.902764E+0000 -4.288529E-0001
  1.595793E+0000 -3.431359E+0000
  1.388854E+0000  1.682218E+0000
 -1.155891E+0000  1.693189E+0000
  1.856505E-0002 -6.847050E-0001
 -8.256798E-0001 -3.323196E+0000
  1.833876E+0000 -2.121733E+0000
  1.404926E+0000  1.508223E+0000
 -3.030762E+0000  1.964033E+0000
  2.706896E-0001 -3.196773E+0000
  4.025729E-0001  3.698717E-0001
  1.361051E+0000  3.266524E+0000
 -1.889676E+0000  2.507254E-0001
 -1.089234E+0000  1.633161E-0001
  7.445161E-0001 -1.232261E+0000
  2.506351E+0000  3.918611E+0000
 -4.028562E+0000  3.295619E+0000
 -3.309301E+0000 -3.579665E+0000
  4.958405E+0000 -3.056326E+0000
  1.472683E+0000  5.810198E+0000
 -2.822303E+0000  3.434387E+0000
 -3.499763E+0000 -2.030660E+0000
  2.734974E+0000 -4.046014E+0000
  1.748797E+0000  4.398998E+0000
 -3.654678E+0000  2.185718E+0000
 -3.393976E+0000 -3.907826E+0000
  4.425978E+0000 -2.808122E+0000
  4.298024E-0001  3.548126E+0000
 -5.596833E+0000  5.316136E-0001
 -8.805408E-0001 -4.639730E+0000
  5.989063E-0002  5.756585E-0001
  2.116024E+0000  1.202269E+0000
 -2.836238E+0000 -2.386700E-0001
  1.522983E+0000  1.184715E-0001
  1.075878E-0001  6.655120E-0001
 -7.999520E-0001  2.753240E+0000
 -8.885361E-0001 -1.509589E+0000
 -2.982711E+0000  1.007084E+0000
  6.612372E-0001 -3.898104E-0001
  2.258552E+0000 -8.675560E-0002
 -2.081680E+0000 -1.035721E+0000
  8.405082E-0001 -9.407085E-0001
  1.697587E+0000  2.490603E+0000
 -2.203250E+0000  3.263058E+0000
 -1.523762E+0000 -1.761552E+0000
 -7.903802E-0001 -2.238210E+0000
  3.883436E+0000  3.092759E-0001
  1.473528E-0001  5.226251E+0000
 -4.038121E+0000 -4.888155E-0002
  3.865755E-0001 -3.986408E+0000
  2.154204E+0000 -8.593407E-0001
 -1.196836E+0000  1.812146E+0000
  1.788450E+0000 -3.277815E+0000
  1.964344E+0000 -1.367396E+0000
  4.045962E-0002  2.544079E+0000
 -9.094023E-0001  1.293580E+0000
 -3.462580E-0003  8.813394E-0002
  3.158208E-0001 -1.851594E-0001
 -7.625534E-0001  3.169809E+0000
 -1.052432E+0000  4.228877E-0001
  1.658646E+0000 -6.454825E-0001
 -2.024107E-0001  5.614399E-0001
  2.164928E+0000  3.259800E+0000
 -4.619208E+0000  8.286600E-0001
 -3.145779E-0001 -3.832002E+0000
  1.961852E+0000  2.206106E+0000
  6.533508E-0001  1.817249E+0000
 -3.201900E+0000 -4.787606E-0001
 -4.395668E-0001 -2.570748E+0000
  2.235665E+0000  1.126155E+0000
 -6.064520E-0001  1.808678E+0000
  2.887581E-0001  1.707129E-0001
 -9.999470E-0001 -1.438092E+0000
  8.639371E-0001 -1.052009E+0000
  6.149618E-0001  3.046916E-0001
 -2.173695E+0000  2.159039E+0000
 -1.678031E-0001 -4.086381E+0000
  1.332352E+0000  2.145639E-0001
 -6.841710E-0001  2.767569E+0000
 -2.604422E+0000 -1.135376E+0000
  1.012260E+0000 -3.312172E+0000
  3.879853E+0000  1.000053E+0000
 -4.026796E-0002  5.937832E+0000
 -2.684068E+0000 -1.414840E+0000
 -4.957723E-0002 -3.492254E+0000
  4.201895E+0000  7.859922E-0001
  3.852273E-0001  4.691334E+0000
 -5.512300E+0000  7.863812E-0001
 -1.032420E+0000 -6.278668E+0000
  3.696091E+0000 -7.492036E-0001
  2.104717E+0000  4.346899E+0000
 -3.085272E+0000  1.006260E+0000
 -5.351728E+0000 -1.742513E+0000
  5.934039E+0000 -2.886303E+0000
 -2.079341E+0000  4.765531E+0000
 -1.694102E+0000 -9.570407E-0001
  1.795930E+0000 -3.886227E+0000
  3.237884E+0000  1.156789E+0000
 -1.104958E+0000  2.040122E+0000
 -5.079809E+0000 -1.215202E+0000
  1.822456E+0000 -6.932153E+0000
  2.433565E+0000  5.484174E-0001
  3.170809E-0001  2.681753E+0000
 -4.632728E+0000  1.479188E+0000
 -4.105084E-0001 -5.653860E+0000
  4.691437E+0000  1.343402E+0000
  1.476442E-0001  5.911875E+0000
 -5.458123E+0000 -2.648735E+0000
  2.955246E+0000 -5.689132E+0000
  2.886123E+0000 -2.363332E-0001
 -1.332154E+0000  3.221093E+0000
 -3.833847E+0000 -1.601614E+0000
 -2.200407E+0000 -2.720421E+0000
  3.373222E+0000 -6.622891E-0001
  4.728692E+0000  5.483300E+0000
 -6.749229E+0000  2.078111E+0000
 -5.680281E-0001 -7.660970E+0000
  5.660871E+0000 -5.296334E-0001
  1.002123E+0000  5.303434E+0000
 -5.156551E+0000  1.472037E-0001
  1.279004E+0000 -6.239622E+0000
  4.370636E+0000 -4.910853E-0001
  9.131123E-0001  4.887390E+0000
 -4.421762E+0000 -3.346356E-0001
 -1.225872E+0000 -5.509259E+0000
  3.683171E+0000 -1.877809E+0000
  1.725505E+0000  5.410739E+0000
 -1.759548E+0000 -5.949411E-0001
 -2.032273E+0000 -1.188942E+0000
  2.807501E+0000  1.487507E-0001
 -3.821102E+0000  8.789354E-0001
  2.991524E-0001 -3.162836E+0000
  3.883339E+0000 -1.095883E+0000
 -4.293611E+0000  4.946269E+0000
 -4.580942E-0001 -3.048878E+0000
  2.008195E+0000 -1.997180E+0000
  1.848876E+0000  2.225373E+0000
 -7.831971E-0001  2.205127E+0000
 -9.045666E-0001  2.732634E-0001
 -3.409224E-0001 -7.433020E-0001
  1.375836E+0000 -7.535700E-0001
 -2.695585E+0000  2.442248E+0000
  1.481153E-0001 -1.462293E+0000
 -7.322834E-0001  8.277220E-0001
  8.848591E-0001 -2.101246E-0001
 -1.483144E+0000  1.848600E-0002
 -2.980184E-0001 -9.384535E-0001
  1.016435E+0000 -1.181760E+0000
 -1.416471E+0000  5.275284E-0001
  7.915737E-0001 -2.084533E-0001
 -2.878101E+0000 -3.022785E+0000
  1.972317E+0000 -2.013254E+0000
  1.843395E+0000  5.469733E+0000
 -5.610073E+0000  1.169899E-0001
 -9.140767E-0001 -5.833190E+0000
  5.853092E+0000 -9.665555E-0001
  7.539654E-0001  4.755694E+0000
 -4.981807E+0000  2.386464E+0000
  1.644781E-0001 -4.371834E+0000
  1.139429E+0000 -1.307305E-0001
  1.031098E+0000  2.206383E+0000
  5.263089E-0001  7.836846E-0001
 -1.194373E+0000 -3.437612E+0000
  3.368694E+0000  3.060721E-0001
 -2.583598E-0002  3.557867E+0000
 -1.384989E+0000 -5.381018E-0001
  1.257782E+0000 -2.661691E+0000
  1.558807E-0001  2.607445E+0000
  2.883365E+0000  1.384665E+0000
 -1.242261E+0000 -1.124012E+0000
  6.630765E-0001 -4.167233E-0001
  2.312857E+0000 -8.905708E-0001
 -1.666565E+0000 -1.437507E+0000
  2.920501E+0000  6.436486E-0001
 -7.157797E-0001  1.560557E+0000
  4.088919E-0001  9.824053E-0001
  8.212540E-0002  6.447663E-0001
  2.177908E-0001 -2.065750E-0002
  1.318696E+0000 -1.140591E+0000
 -1.433183E+0000  2.399124E+0000
 -9.086519E-0001 -2.239397E+0000
 -1.028369E+0000 -3.740806E+0000
  2.572348E+0000  4.055840E+0000
  1.723761E+0000  2.475200E+0000
 -5.440899E+0000 -1.975610E+0000
  2.775291E+0000 -7.468280E-0001
  2.971881E+0000  2.205570E+0000
 -1.644028E+0000  9.171574E-0001
 -1.689810E+0000 -1.226529E+0000
  2.190136E+0000 -2.045364E+0000
 -1.584288E+0000  5.311498E+0000
 -5.770716E-0001  2.139068E+0000
 -6.308196E+0000 -7.907279E-0001
  3.246304E+0000 -3.235141E+0000
  3.121228E+0000  3.825570E+0000
 -2.565944E+0000  3.689114E+0000
 -8.738537E-0001 -3.868614E+0000
 -2.520999E+0000 -1.425899E-0001
  5.323763E+0000  1.196036E+0000
 -2.428367E+0000  3.870709E+0000
 -2.067653E+0000 -1.946628E+0000
  6.821685E-0001 -3.568712E+0000
  4.339110E-0001  1.711726E+0000
 -2.771206E-0001  2.097267E+0000
 -3.707543E+0000 -2.680822E+0000
  3.904169E+0000 -4.797895E+0000
 -7.905683E-0001  1.789735E+0000
  1.639846E+0000  1.661338E+0000
 -2.274138E+0000  3.582174E-0001
 -2.623464E-0001 -2.996330E+0000
  4.293882E+0000 -1.125553E-0001
  1.028783E+0000  2.484991E+0000
 -4.834206E+0000 -7.709130E-0001
  6.617080E-0001 -4.311376E+0000
  3.009947E+0000 -9.237441E-0002
  2.761033E+0000  3.757329E+0000
 -3.434430E+0000 -1.383669E-0001
 -1.104683E-0001 -3.490967E+0000
  5.562646E+0000 -3.956120E+0000
 -1.906556E+0000  3.505810E+0000
 -2.087999E+0000  6.140977E-0001
  4.522588E-0001 -1.748854E+0000
 -2.086690E-0001 -1.464897E-0001
  1.896968E+0000  1.874703E+0000
 -1.934556E+0000  2.660074E+0000
 -1.686176E+0000 -3.246887E+0000
  2.807367E+0000  7.325753E-0001
  2.116826E+0000  1.470679E+0000
 -2.492028E+0000  2.872136E+0000
 -1.209679E+0000 -1.001710E+0000
 -9.247675E-0001 -1.266581E+0000
  2.133857E+0000 -9.925086E-0001
 -2.012496E+0000  3.117243E+0000
 -3.853371E-0001  2.248617E-0001
 -6.575710E-0001 -2.334435E+0000
  1.751910E+0000  2.649670E+0000
 -7.450018E-0001  3.693630E+0000
 -1.957125E+0000 -3.768703E+0000
 -3.242667E-0001 -1.077416E+0000
  3.348651E+0000  7.763320E-0001
 -5.176039E+0000  2.463062E+0000
 -2.963882E-0002 -3.014769E+0000
  3.026085E-0001  1.703638E+0000
 -9.022611E-0002  3.471844E+0000
  4.048750E-0001 -1.490766E+0000
 -1.819840E+0000 -1.264926E+0000
  9.396043E-0001 -1.782237E+0000
  3.166033E-0001  1.444792E+0000
 -3.009977E+0000  2.004952E+0000
  1.312970E+0000 -3.483994E-0001
  1.483773E+0000  1.847134E+0000
 -1.426279E+0000  4.623791E-0001
 -3.456740E+0000  2.623838E+0000
  2.478150E+0000 -2.476160E+0000
 -7.011815E-0001  2.700116E+0000
  1.096604E+0000  1.829397E+0000
 -5.374696E+0000 -1.656807E+0000
  4.805070E+0000 -5.860021E+0000
  3.646610E-0001  5.573507E+0000
 -1.831382E+0000  3.604004E+0000
 -4.218740E+0000 -2.635098E+0000
  1.157289E+0000 -5.026959E+0000
  2.970264E+0000  2.219950E+0000
  2.677918E-0001  3.096930E+0000
 -4.218835E+0000  5.659072E-0001
 -7.229024E-0001 -3.571050E+0000
  4.303827E+0000 -2.718276E+0000
 -8.502128E-0001  3.176419E+0000
 -2.131548E+0000 -3.055997E-0001
 -5.972052E-0001 -2.013160E+0000
  3.186859E+0000 -8.539026E-0002
  2.418255E-0001  2.714501E+0000
 -1.685006E+0000 -4.636004E-0001
 -3.069756E+0000 -3.198175E+0000
  3.095460E+0000 -8.603591E-0002
 -6.037360E-0001  3.543722E+0000
 -8.553742E-0002  2.769170E-0001
 -1.467064E+0000 -3.313132E+0000
  2.100478E+0000 -1.041265E+0000
  1.000739E-0001  3.692481E+0000
 -5.821335E-0001  1.137450E+0000
 -2.483535E+0000 -1.058393E+0000
  2.768773E+0000 -2.146213E+0000
 -2.331254E-0001  2.509945E+0000
 -2.028824E+0000  5.422012E-0001
 -2.168209E+0000 -7.412788E-0001
  3.760171E+0000 -2.064750E+0000
  6.411874E-0001  1.400132E+0000
 -1.132078E+0000  1.855646E+0000
  4.374667E-0001 -3.656781E+0000
  2.750355E-0001 -2.497545E+0000
  3.129639E+0000  2.715297E+0000
  7.462799E-0002  3.484054E+0000
 -4.381223E+0000 -1.337168E+0000
  6.508509E-0001 -3.453720E+0000
  5.138545E+0000  1.732866E-0001
 -1.099009E+0000  3.575466E+0000
 -2.427616E+0000  2.086898E+0000
 -1.680549E+0000 -3.852845E+0000
  1.959577E+0000  7.701135E-0001
  1.836387E+0000  2.783694E+0000
 -2.697279E+0000  1.604397E+0000
 -1.138780E+0000 -9.411763E-0001
  2.348882E+0000 -1.294719E+0000
 -1.310526E+0000  3.448229E+0000
  1.127174E+0000 -9.828155E-0001
 -5.835660E+0000 -2.153417E-0001
  3.934457E+0000 -1.700386E+0000
 -4.122501E-0001  9.482282E-0001
  1.116332E-0001  3.139005E+0000
 -3.620535E-0001 -2.040193E+0000
  1.912098E+0000 -2.291187E+0000
  1.815339E+0000  5.068163E-0002
 -1.312173E+0000 -6.864629E-0002
 -1.438361E+0000  1.435500E-0001
  6.022028E-0001  8.162745E-0001
 -4.925701E-0001  8.729419E-0001
 -1.072525E+0000 -2.679611E+0000
 -4.392256E-0001  1.717062E-0003
  3.382844E+0000  1.399564E+0000
 -3.314516E-0001  2.405872E+0000
 -1.526993E+0000 -6.819872E-0001
  2.311156E+0000 -2.195781E+0000
 -2.159550E+0000 -9.257217E-0002
  7.743487E-0001  2.981528E-0001
  5.147568E-0001  3.232253E-0001
  3.016012E-0001  1.185824E+0000
 -2.340739E+0000  3.828763E-0002
  2.239529E+0000 -2.373755E+0000
  2.184736E+0000  2.124171E+0000
  6.465686E-0002 -8.900207E-0001
 -1.493131E+0000  1.595936E+0000
  8.627012E-0001 -3.583546E-0001
 -2.343043E+0000 -1.080587E+0000
  3.258479E-0001  3.760317E-0001
 -2.210009E-0001  1.303930E-0001
  3.353680E-0001  4.861602E-0002
  6.232105E-0001  1.838545E-0001
 -4.508193E-0001  2.653341E-0001
 -3.288155E-0001  1.529040E+0000
  1.173289E+0000  2.738202E-0001
 -9.506799E-0001 -2.536718E+0000
 -1.002198E+0000 -2.131771E+0000
  1.854643E+0000  4.721341E-0001
 -3.726410E-0001  2.245138E+0000
 -4.485125E+0000  1.471172E+0000
  1.086395E+0000 -4.729873E-0001
  2.064604E+0000 -1.124849E+0000
 -1.375758E+0000  2.028897E+0000
  2.024983E-0001 -1.914728E+0000
  1.233140E+0000 -1.674441E+0000
  1.572001E+0000  1.380897E+0000
 -1.313217E+0000  1.800120E-0001
 -3.307780E+0000 -3.756427E+0000
  2.208823E+0000 -3.264231E+0000
  2.768671E+0000  9.180554E-0001
 -2.925307E+0000  1.804448E+0000
 -8.159067E-0001 -1.274009E+0000
 -5.354578E-0001 -6.528857E-0001
  1.455346E+0000  2.835958E+0000
  4.461361E-0002  2.688954E-0001
 -1.996635E+0000  1.290617E+0000
  1.532640E+0000  2.492246E+0000
  1.545825E+0000  6.698833E-0001
 -4.225437E+0000  2.689052E+0000
  1.255511E+0000 -5.939150E+0000
  9.613347E-0001 -6.146173E-0001
  3.155510E+0000 -9.864567E-0001
 -3.080856E+0000  2.540230E+0000
 -1.190047E+0000 -2.074972E+0000
  1.576080E+0000 -2.598562E+0000
  3.638574E-0002  3.484625E+0000
  1.016000E+0000  7.523507E-0001
 -2.079710E+0000 -2.066355E+0000
  6.470810E-0001  1.773661E+0000
  1.355427E+0000  1.002298E+0000
 -1.528543E+0000 -5.870924E-0001
 -1.159605E+0000 -1.009900E+0000
  1.511289E+0000 -2.162590E+0000
  1.552434E+0000  7.902721E-0001
 -1.347420E+0000  2.712270E+0000
  2.009827E-0001 -1.210643E+0000
 -2.328653E+0000 -1.050718E+0000
  1.730697E+0000 -3.142442E+0000
  1.816442E+0000  1.892390E+0000
 -2.326362E+0000  3.176090E+0000
 -2.307310E+0000 -1.777139E+0000
  1.150840E+0000 -2.027408E+0000
  6.901346E-0001  2.782957E+0000
 -2.550221E+0000 -2.843232E-0001
 -1.391162E+0000 -2.804302E+0000
  3.489141E+0000 -2.235986E+0000
  5.391406E-0001  1.797553E+0000
 -1.189803E+0000  3.127141E+0000
 -7.710446E-0001 -1.462332E+0000
  6.519904E-0001 -1.860811E+0000
  2.005211E+0000  1.023097E+0000
 -1.591905E+0000 -7.139582E-0001
 -3.945893E-0001 -1.618147E+0000
  4.660825E+0000  1.065127E+0000
 -1.308532E+0000  1.417659E+0000
 -3.708240E+0000 -4.175693E-0001
  1.925488E+0000 -4.183347E+0000
  1.485740E+0000  5.210478E-0001
  9.470165E-0002  5.783062E+0000
 -1.602397E+0000  1.532659E-0001
 -2.492743E+0000 -3.707268E+0000
  5.359444E+0000 -5.683456E-0001
  5.907884E-0001  5.517634E+0000
 -5.185051E+0000  7.453271E-0001
  2.026938E+0000 -6.710807E+0000
  6.158330E+0000  4.108980E+0000
 -1.700977E+0000  5.973370E+0000
 -5.401303E+0000 -4.154961E+0000
  1.084412E+0000 -6.519804E+0000
  3.377144E+0000  1.099355E+0000
 -1.457195E+0000  6.496829E+0000
 -5.282622E+0000 -3.315183E+0000
  1.671817E+0000 -5.434516E+0000
  4.777881E+0000  1.346377E+0000
  8.368749E-0001  7.843324E+0000
 -5.600586E+0000 -6.765039E-0001
  1.951363E+0000 -7.321369E+0000
  5.855517E+0000  9.367754E-0001
  1.547518E-0001  4.759972E+0000
 -4.720217E+0000 -2.488476E+0000
  8.967133E-0001 -4.652216E+0000
  4.644746E+0000  1.643768E-0001
 -2.236165E-0001  3.496832E+0000
 -3.978599E+0000 -8.557002E-0001
 -1.196896E+0000 -4.123628E+0000
  3.258153E+0000 -2.123227E+0000
 -1.734048E-0001  2.571471E+0000
  4.296578E-0001  4.529898E-0001
 -3.111004E+0000 -1.339939E+0000
  1.863108E-0001 -4.736549E-0001
  3.509109E+0000 -3.017013E-0001
 -1.253572E+0000  2.104752E+0000
  7.296985E-0001 -8.146281E-0001
 -7.936857E-0001 -2.197168E+0000
 -2.482878E-0001  2.388562E-0002
  1.759493E+0000 -1.992560E+0000
 -5.782986E-0001  5.065560E-0001
  9.757346E-0001 -1.638866E-0001
 -2.406498E+0000 -2.027105E+0000
  2.672073E+0000 -2.681906E+0000
 -1.136518E+0000  4.058273E-0001
 -1.152948E-0001 -1.581164E+0000
  2.797091E+0000 -4.024961E-0001
  8.430112E-0001  1.631212E+0000
 -5.503863E-0001 -1.583665E+0000
 -1.804385E+0000 -5.664878E-0001
  3.856627E+0000 -4.827854E-0001
  1.009100E-0001  3.188257E+0000
 -3.123092E+0000  2.102513E+0000
 -1.486880E+0000 -4.240524E+0000
  3.795722E+0000  1.006491E+0000
  5.260358E-0001  2.816000E+0000
 -2.205328E+0000  5.998245E-0001
 -1.536738E+0000 -3.482007E+0000
  3.694895E+0000 -1.695897E+0000
 -1.471875E+0000  3.384913E+0000
 -1.592322E+0000 -1.189875E+0000
  4.655669E+0000 -1.190912E+0000
  1.440223E-0001  4.547984E+0000
 -5.647081E-0001  2.639928E-0001
 -9.734896E-0001 -7.083240E-0001
 -5.388647E-0002  1.484662E+0000
 -1.820056E-0001 -1.539521E+0000
 -1.521899E+0000  5.741824E-0001
  2.529880E+0000 -3.129231E-0001
 -4.157317E+0000  2.489695E+0000
  3.499278E+0000 -4.981512E+0000
 -8.355308E-0001  5.435522E-0001
  1.889118E+0000  7.867716E+0000
 -2.287898E+0000 -1.106819E+0000
 -2.206792E+0000 -4.002372E+0000
  6.031893E+0000  1.008905E+0000
 -1.738187E+0000  2.370942E+0000
 -2.217532E+0000 -2.382665E+0000
  2.946661E+0000 -6.441533E+0000
 -3.082240E-0001  3.621375E+0000
  5.486005E-0001  2.030962E+0000
 -6.099194E+0000 -1.943185E+0000
  2.008772E+0000 -2.749936E+0000
  4.093096E+0000  2.371787E+0000
 -2.416028E+0000  3.830706E+0000
 -1.769739E+0000 -1.225063E+0000
  2.793790E+0000 -3.786873E+0000
 -1.707359E+0000  3.620986E+0000
  1.421264E+0000  8.464275E-0001
 -3.228568E+0000  7.342526E-0001
 -6.735794E-0002 -4.630507E-0001
  1.846220E+0000 -7.661586E-0001
 -9.653788E-0001  9.510668E-0001
  2.423972E-0002  4.815672E-0002
 -9.635212E-0001 -4.755151E-0001
  1.838213E-0001  1.279765E+0000
 -1.238926E+0000 -2.217695E-0001
 -7.247258E-0001  1.203932E-0002
  3.052957E-0001 -6.331168E-0002
  7.545175E-0001  1.673246E+0000
 -1.245805E+0000 -1.074463E+0000
  2.875658E-0002 -4.234875E-0001
  1.683116E+0000 -7.826775E-0001
  1.023766E+0000  3.389769E+0000
  4.293106E-0002  1.936252E+0000
 -9.964040E-0001 -2.575654E+0000
  5.925037E-0001 -1.714940E+0000
  3.731494E+0000 -1.641175E+0000
 -2.713766E+0000 -7.203551E-0001
  1.251734E+0000 -1.604452E+0000
  2.557018E+0000  2.672743E-0001
 -3.107447E+0000  3.116118E-0001
  2.921074E-0001 -2.029106E+0000
  1.352966E+0000 -5.172128E-0001
  1.427283E+0000  2.300317E+0000
 -2.435321E-0001  8.859550E-0001
  2.851344E-0002  1.075972E-0002
  1.301253E+0000 -1.158181E+0000
 -1.110962E+0000  1.347037E+0000
  1.166749E+0000  1.202330E+0000
 -3.507058E+0000 -1.495299E+0000
  5.804761E-0001 -1.342359E+0000
 -1.116139E+0000  1.503754E+0000
  3.710874E+0000  5.515421E-0001
 -3.229358E+0000 -6.598342E-0001
 -2.111374E+0000 -7.810122E-0001
  3.456695E+0000 -1.458326E+0000
 -3.978856E-0001  2.946944E+0000
 -2.525419E+0000  1.303539E+0000
 -2.401206E-0001 -3.308764E+0000
 -2.913005E-0002 -2.428485E+0000
  1.801934E+0000 -7.011560E-0001
 -5.515690E-0001  2.937234E+0000
 -1.543253E+0000 -1.286060E+0000
 -1.852141E+0000 -2.909752E+0000
  3.928616E+0000  4.628739E-0001
  1.196844E+0000  1.747460E+0000
 -4.384199E+0000  1.002243E+0000
  2.227481E+0000 -4.485101E+0000
 -8.310531E-0001  2.302061E+0000
  3.178107E+0000  1.839403E+0000
 -4.997384E+0000 -1.139903E+0000
  1.695854E+0000 -1.628507E+0000
  3.876323E+0000 -1.110462E+0000
 -1.494923E+0000  5.184755E+0000
 -2.182574E+0000  1.133482E+0000
 -1.103706E+0000 -7.621064E-0001
  3.210072E+0000 -1.025655E+0000
  1.414690E+0000  2.229944E+0000
 -2.314617E+0000  5.940933E-0001
 -5.543397E-0001  1.689286E-0001
  3.942983E+0000 -5.667740E-0001
 -1.209933E+0000  3.523189E+0000
  7.903212E-0001 -2.014264E+0000
 -2.308684E+0000  1.036858E+0000
 -4.483235E-0001 -1.738574E+0000
  1.247889E-0001 -3.161427E+0000
  2.419907E+0000  3.221520E-0001
  3.747536E-0002  2.324075E+0000
 -2.342157E+0000  2.285810E+0000
 -1.648809E+0000 -3.198738E+0000
  2.955859E+0000 -4.560355E+0000
  3.672658E+0000  3.961718E+0000
 -3.149811E+0000  5.334005E+0000
 -1.230725E+0000 -5.865331E+0000
  9.532987E-0001 -3.663503E-0002
  5.116616E+0000  2.729115E+0000
 -1.728958E+0000  5.918828E-0001
 -2.569178E+0000 -5.108037E+0000
  2.622167E+0000 -3.313708E+0000
  4.391762E+0000  4.134657E+0000
 -4.129590E+0000  6.837041E-0002
 -2.620130E+0000 -3.108386E+0000
  5.268195E+0000 -3.482255E+0000
 -5.725067E-0001  6.725658E+0000
 -8.773520E-0002  1.553191E+0000
 -3.171383E+0000 -9.121738E-0001
  5.987352E-0001 -1.604490E+0000
  1.180001E+0000  2.203622E+0000
 -1.284422E-0001 -1.847305E+0000
 -7.998191E-0001 -2.372250E-0001
  1.884534E+0000  1.611759E+0000
 -9.317980E-0001 -3.689636E-0001
 -5.018270E-0001 -1.197836E+0000
  3.499162E+0000 -1.922465E-0001
 -4.870319E-0001  6.494886E-0001
  1.162808E+0000 -2.203226E+0000
 -6.356274E-0001 -1.331132E+0000
  2.415084E+0000  4.510670E-0001
 -3.690133E+0000  9.339434E-0001
 -3.500007E-0001 -3.388431E+0000
  1.369831E+0000 -9.332874E-0001
 -5.246196E-0001  3.893502E+0000
 -2.759597E+0000 -2.978760E-0001
  2.504445E-0001 -3.860791E+0000
  4.091464E+0000  2.464803E+0000
  2.485668E+0000  1.063037E+0000
 -5.655746E+0000  3.540788E-0001
  1.322299E+0000 -4.689196E+0000
  1.411323E+0000  1.709923E+0000
 -3.569966E-0002  8.412171E-0001
 -3.925393E+0000 -1.963072E+0000
  1.247990E+0000 -2.759553E+0000
  1.178893E+0000  1.869993E+0000
  1.517009E+0000  2.864897E-0001
 -5.184162E+0000  2.541678E+0000
  1.496573E+0000 -6.112512E+0000
  3.168856E+0000 -1.646114E+0000
  5.881446E-0001  4.308509E+0000
 -3.772466E+0000  1.047698E+0000
 -4.020220E-0001 -3.679704E+0000
  3.671132E+0000  1.636527E+0000
  1.020767E+0000  3.195122E+0000
 -3.793830E+0000  1.132284E+0000
  1.695278E+0000 -5.312288E+0000
  1.167709E+0000  1.604627E+0000
  1.384860E+0000  2.588190E+0000
 -3.456377E+0000  2.070872E+0000
  4.340141E-0001 -2.728666E+0000
 -1.013190E+0000  1.213505E+0000
  3.015884E+0000  1.461793E-0002
 -3.934904E+0000  4.153269E+0000
  3.309844E-0001 -3.198182E+0000
  2.573624E+0000 -1.220790E+0000
  1.531314E+0000  5.877982E+0000
 -3.037141E+0000 -1.955245E+0000
 -1.138219E+0000 -1.552302E+0000
  4.228303E+0000 -1.490828E+0000
 -9.372924E-0001  4.677306E+0000
 -4.124309E+0000  1.776935E+0000
 -1.070298E-0001 -4.802867E+0000
  2.398435E+0000 -1.309205E+0000
  9.451470E-0001  3.432510E+0000
 -3.384423E+0000 -3.655708E-0001
 -1.110093E+0000 -3.749984E+0000
  3.485937E+0000  7.104726E-0001
  1.046584E-0001  4.537778E+0000
 -3.445236E+0000  7.184196E-0002
 -1.393846E+0000 -6.007391E+0000
  5.046797E+0000 -1.134698E+0000
 -6.407198E-0001  6.526798E+0000
 -5.407716E+0000  5.528346E-0001
  3.805408E-0001 -6.705401E+0000
  3.176303E+0000 -8.678995E-0001
  2.096346E+0000  5.286315E+0000
 -5.467488E+0000  3.326222E+0000
  1.950663E-0001 -4.910025E+0000
  3.582964E+0000 -1.276982E+0000
  2.549109E+0000  4.389351E+0000
 -4.262104E+0000  4.086746E+0000
  3.217956E-0001 -3.052807E+0000
  5.292323E-0001 -2.972005E+0000
  3.659960E+0000  9.378793E-0001
 -2.662258E+0000  4.038231E+0000
 -2.777642E+0000 -2.156061E+0000
  2.388357E-0001 -2.067137E+0000
  3.951709E+0000  3.232896E+0000
 -1.619665E+0000  2.795656E+0000
 -2.470946E+0000 -2.104243E+0000
  3.765325E+0000 -3.383570E+0000
  3.456038E-0001  3.749560E+0000
 -2.955872E+0000 -7.608873E-0001
  2.138423E-0001 -4.487059E+0000
  9.324447E-0001  1.906643E+0000
  1.075303E+0000  2.058424E+0000
 -1.231451E+0000  5.002912E-0001
  1.567959E+0000 -3.734544E+0000
 -7.845953E-0001 -1.160098E+0000
  3.939556E+0000  2.410715E+0000
 -2.986727E+0000  1.391174E+0000
 -1.053690E+0000 -1.972733E+0000
  3.440261E+0000 -8.007718E-0001
  3.849820E-0002  3.641393E+0000
 -1.272315E+0000  2.361772E+0000
 -1.020411E+0000 -1.725431E+0000
 -7.848508E-0002 -1.738692E+0000
  8.422418E-0001  7.669617E-0001
  9.173286E-0001  1.974497E+0000
 -3.094969E+0000  2.069038E+0000
  9.733240E-0001 -5.030889E+0000
  3.680148E+0000 -2.637734E+0000
  1.606133E+0000  5.975345E+0000
 -1.544991E+0000  2.461366E+0000
 -5.238408E+0000 -4.159274E+0000
  5.673179E+0000 -1.304986E+0000
  1.414774E+0000  5.237707E+0000
 -5.947950E+0000  1.076655E+0000
 -8.934630E-0001 -4.171901E+0000
  2.267474E+0000 -5.983218E-0001
  9.019948E-0001  4.899647E+0000
 -5.725855E+0000  1.427648E-0001
 -1.235356E+0000 -3.843572E+0000
  2.562779E+0000 -2.311961E+0000
  2.193253E+0000  1.094295E+0000
 -2.359820E+0000  3.034256E+0000
  8.471236E-0001 -1.993520E+0000
  1.406310E-0001 -2.741416E+0000
 -7.324634E-0002  6.340615E-0001
  1.001013E+0000  2.352349E-0001
 -3.250391E+0000 -4.522370E-0001
  1.932644E+0000 -3.861224E+0000
 -7.452046E-0001  2.854032E+0000
 -1.028620E+0000  1.493508E+0000
 -1.298688E+0000  6.094139E-0001
 -2.402450E+0000 -1.402695E+0000
  1.790474E+0000 -1.613230E+0000
  1.438371E+0000  2.259074E+0000
 -1.855501E+0000  1.505440E+0000
 -1.007198E+0000 -1.623621E+0000
  2.429965E+0000  4.776161E-0001
 -2.385059E-0001  1.185492E+0000
  3.660744E-0001 -8.945058E-0002
  2.163647E-0001 -1.990873E+0000
  1.586792E+0000  2.469610E-0001
 -2.457683E-0001  2.676186E+0000
 -2.960578E+0000 -1.819836E+0000
  3.352108E+0000 -2.862851E+0000
  6.498049E-0001  2.757009E+0000
 -2.935503E+0000  4.490949E-0001
 -3.228547E+0000 -4.574737E+0000
  3.800358E+0000 -1.471101E+0000
  1.422805E+0000  2.323374E+0000
 -3.471365E+0000  6.083808E-0001
 -1.066399E-0001 -2.477512E+0000
  1.993664E+0000 -6.863426E-0001
  4.974056E-0004  2.860281E-0001
  1.592973E-0001 -1.365935E+0000
 -2.323801E+0000 -7.808803E-0001
  1.363868E+0000 -1.676514E-0001
  1.655684E+0000  3.502735E+0000
 -1.578294E+0000  9.493269E-0001
 -2.314623E+0000 -7.721587E-0001
  1.745309E+0000  2.801002E+0000
 -1.834151E-0001  6.554581E-0001
 -7.609099E-0001 -5.807116E-0001
  3.901707E-0001  1.218309E+0000
  6.658017E-0001 -1.090807E+0000
 -4.403461E-0001 -9.657587E-0001
 -1.502872E+0000 -1.369061E+0000
  2.947130E+0000  3.820334E-0001
 -6.200378E-0001  2.673509E+0000
 -2.925951E+0000  1.123719E+0000
  1.715075E+0000 -2.649638E+0000
  1.469067E+0000  2.393419E+0000
 -2.334333E+0000  2.350044E+0000
 -2.698155E+0000 -2.677877E+0000
  1.092435E+0000 -2.490671E+0000
  2.023222E+0000  1.137107E+0000
 -7.004818E-0001  2.819988E+0000
 -2.426117E+0000 -6.130268E-0001
 -1.762262E+0000 -4.460364E+0000
  4.120089E+0000  8.616383E-0002
 -9.571171E-0001  1.020162E+0000
 -7.805334E-0001 -2.829223E+0000
  1.131909E+0000  5.246905E-0001
  6.439233E-0001 -3.910658E-0001
 -1.677611E+0000 -9.788513E-0001
  1.265676E+0000 -3.684152E+0000
  4.917809E-0001  3.128179E-0001
  6.757300E-0001  8.712421E-0001
 -8.664149E-0001 -2.774054E-0001
  1.174784E+0000 -5.917568E-0001
  3.829656E-0001  1.447708E+0000
  2.941787E-0001  7.185407E-0001
  7.541390E-0001  1.555160E+0000
  7.080499E-0001  1.853219E+0000
 -2.550894E-0001 -6.195416E-0001
 -1.453354E+0000 -7.755941E-0002
  1.961433E+0000 -1.237991E+0000
 -8.796451E-0001  2.217136E+0000
 -6.947515E-0001  1.361287E+0000
 -8.336050E-0002 -3.238125E+0000
  8.293359E-0001 -1.259086E+0000
  1.174466E+0000  6.567548E-0001
  2.066454E-0001  6.373747E-0001
  1.593594E-0001 -9.457770E-0001
  3.771654E+0000  1.541916E+0000
 -1.632309E+0000  2.715812E+0000
 -1.089485E+0000  4.195372E-0001
  1.434965E+0000 -2.230701E+0000
 -6.244849E-0001 -2.459507E+0000
  9.367527E-0001 -5.747355E-0001
 -1.043152E+0000 -1.687849E-0001
 -1.653367E+0000 -2.236524E+0000
  3.119216E+0000 -1.700437E+0000
 -1.002251E+0000  1.506705E+0000
  6.062066E-0001 -2.427819E-0002
  5.465019E-0001  7.664870E-0001
  6.965951E-0001  2.135389E+0000
  2.158566E-0001 -1.234725E+0000
  3.891821E-0001 -7.018227E-0001
 -2.530489E-0001  4.338662E-0001
 -4.366706E-0001 -1.265241E-0001
  1.438215E+0000 -3.384383E-0001
 -1.620195E+0000  6.370690E-0001
  2.328280E+0000  8.574591E-0001
 -1.631159E+0000  2.293697E-0001
  1.810347E+0000 -1.114429E+0000
  8.157343E-0001  5.935751E-0001
 -8.923047E-0001  1.716067E+0000
  1.736156E+0000 -8.537274E-0001
 -7.164930E-0001 -6.059715E-0002
  8.406294E-0001  5.620199E-0001
 -9.127605E-0001 -5.324723E-0001
  1.086068E+0000 -4.083836E-0001
 -1.327638E+0000  1.354111E-0001
  6.786581E-0001  9.064160E-0001
 -1.303263E+0000 -1.442695E+0000
 -1.040012E+0000  2.957570E-0001
  2.288618E+0000  1.484935E+0000
 -1.877175E+0000  1.153485E+0000
 -2.699657E+0000 -1.106961E+0000
  4.051791E+0000 -3.273504E+0000
 -2.054959E-0002  3.444723E+0000
  1.718933E+0000 -1.094149E+0000
 -2.240656E+0000 -5.303578E-0001
  3.974739E+0000 -1.050378E+0000
 -3.799308E-0001  2.506684E+0000
 -2.517659E+0000  2.768724E+0000
 -1.021314E+0000 -3.219302E+0000
 -6.607004E-0001 -1.496199E+0000
  1.824287E+0000  7.892406E-0001
 -2.843667E+0000 -5.478740E-0001
  3.194397E-0001 -2.138291E+0000
  2.989638E+0000 -1.441767E+0000
  8.240195E-0001  3.674014E+0000
 -1.486462E+0000  1.068590E+0000
 -1.351307E+0000 -2.234982E+0000
 -6.128663E-0001 -1.405247E+0000
  1.995668E+0000  2.738492E+0000
  2.312998E-0001 -2.247377E-0001
 -3.734535E+0000  5.339114E-0001
  3.770257E+0000 -3.078852E+0000
  3.441274E+0000  2.054493E+0000
 -3.656212E+0000  2.711975E-0001
 -6.774153E-0001 -4.172964E+0000
  1.749230E+0000 -4.124952E+0000
  1.899303E+0000  2.580962E+0000
 -3.049141E+0000 -9.475821E-0001
  3.669047E-0001 -4.375892E+0000
 -7.371512E-0001  3.217998E+0000
  1.540040E+0000 -2.602140E-0001
 -2.707442E+0000  8.127481E-0001
  3.838930E-0001 -1.063574E+0000
 -3.141410E-0001  2.298243E-0001
 -8.566717E-0001  1.766253E+0000
  4.447093E-0001 -7.488362E-0001
 -1.241184E+0000 -2.109776E-0001
  1.472381E+0000 -1.928128E+0000
 -7.205027E-0001  1.778066E+0000
 -1.617247E+0000  9.507789E-0001
 -5.624590E-0001 -3.187066E+0000
  8.133947E-0001 -1.223437E+0000
  9.688368E-0001  2.088844E+0000
 -2.986761E-0001 -5.535760E-0001
 -1.829726E+0000 -3.727008E+0000
  2.740276E+0000  1.793092E-0002
 -4.455756E-0001  2.392361E+0000
 -3.713424E+0000  8.272285E-0001
  1.787367E+0000 -5.947681E+0000
  2.275885E+0000  1.143091E+0000
  2.438492E+0000  4.016825E+0000
 -6.027019E+0000  3.246734E+0000
 -1.063063E-0001 -4.538037E+0000
  2.012703E+0000 -1.573283E+0000
  2.569466E+0000  3.601940E+0000
 -2.659057E+0000  3.154056E+0000
 -8.180392E-0001 -3.929505E+0000
  3.737573E+0000 -2.569993E+0000
  2.039500E+0000  4.856270E+0000
 -6.557601E+0000  5.254795E+0000
  1.269413E+0000 -7.771817E+0000
  4.221569E+0000 -1.709515E+0000
  3.451813E+0000  6.508151E+0000
 -3.388926E+0000  2.107700E+0000
 -5.044004E+0000 -5.493984E+0000
  4.395087E+0000 -4.378921E+0000
  1.361775E+0000  2.035712E+0000
 -1.280167E+0000  3.677658E+0000
 -4.695938E+0000 -2.675711E+0000
  2.473865E+0000 -2.362124E+0000
  4.285609E+0000  3.451192E+0000
 -3.851446E+0000  4.580543E+0000
 -7.454504E-0001 -3.540212E+0000
  7.608964E-0001 -1.739827E+0000
  4.116392E+0000  3.039008E+0000
 -9.146385E-0001  4.337328E+0000
 -1.620641E+0000 -3.702903E+0000
  2.756445E+0000 -2.870338E+0000
  1.577490E+0000  2.159701E+0000
 -5.895098E-0002  2.958406E-0001
 -2.630625E+0000 -2.021340E+0000
  1.141013E+0000 -2.662153E+0000
  2.070241E+0000  3.778870E+0000
 -1.582016E+0000  2.024738E+0000
 -1.109819E+0000 -6.622188E-0001
  1.134379E+0000 -1.762270E+0000
  2.160026E+0000 -3.810323E-0002
 -5.273992E-0001  5.481233E-0001
  8.956021E-0001 -2.102125E+0000
 -1.804006E+0000 -4.257580E-0001
  1.775932E+0000  1.884225E+0000
 -3.195769E+0000 -1.454057E+0000
 -3.505334E+0000 -5.662789E-0001
  5.417019E+0000 -2.702435E+0000
  1.218328E+0000  3.726187E+0000
 -6.166596E-0001  2.640537E+0000
 -3.103839E+0000 -3.046482E+0000
  1.238911E+0000 -4.912616E+0000
  4.454840E+0000  4.698881E+0000
 -3.557143E+0000  8.559880E-0001
 -1.510837E+0000 -3.334647E+0000
  4.226205E+0000 -4.721570E-0001
  1.001967E-0001  2.313316E+0000
 -1.929342E+0000  2.193188E-0001
 -4.518113E-0001 -2.309718E+0000
  9.367474E-0001  2.989011E+0000
  1.737585E+0000  2.719187E+0000
 -3.494281E+0000  1.310096E+0000
 -2.361365E+0000 -3.366197E+0000
  5.297680E+0000 -1.046900E+0000
 -1.753071E+0000  3.091821E+0000
  9.308821E-0001 -2.624318E+0000
 -1.042258E+0000 -1.019424E+0000
  1.460072E+0000  1.818234E+0000
  6.880689E-0001  1.844576E+0000
 -2.146245E+0000  1.468815E+0000
 -3.636046E-0001 -1.827989E+0000
  3.823649E-0001  7.073026E-0001
  1.632186E+0000  1.019247E+0000
  2.046791E-0001 -9.126730E-0001
  3.258882E-0001  1.208875E+0000
  2.175174E+0000 -1.263156E+0000
  1.358485E-0001  2.755833E+0000
 -2.709707E+0000  2.140455E+0000
 -8.942002E-0001  1.160318E+0000
  1.029770E+0000 -2.583386E+0000
  1.070438E+0000  6.939413E-0002
  8.869491E-0001  1.168447E+0000
 -4.061776E+0000 -3.280167E+0000
  4.991349E-0001 -6.535051E-0001
  1.740728E+0000  1.198598E+0000
 -3.284128E+0000  3.078571E+0000
 -1.736068E+0000 -3.262626E+0000
  3.015178E+0000 -1.419949E+0000
 -1.179638E+0000  4.732340E+0000
  8.136238E-0002  5.925332E-0001
 -2.700103E+0000 -3.997924E+0000
  4.828922E+0000 -2.873577E+0000
  8.952013E-0001  3.797281E+0000
 -2.460893E+0000  3.111715E+0000
 -2.831261E+0000 -1.734390E+0000
  3.925353E+0000 -1.759459E+0000
  1.513267E+0000  3.027755E+0000
 -2.907688E+0000  1.211860E+0000
  1.463554E+0000 -2.548852E+0000
 -4.024314E-0001  3.182064E+0000
 -3.228059E-0001  1.041480E+0000
 -6.906046E-0001  9.961969E-0001
  2.596291E+0000 -1.835604E+0000
 -2.043403E-0001 -7.581202E-0001
  7.596384E-0001  2.544851E+0000
 -9.052572E-0001  1.166622E-0001
  1.076339E+0000 -3.874063E+0000
  1.227960E+0000 -4.935984E-0001
  7.858682E-0001  1.467853E+0000
 -1.868626E+0000  4.863689E-0001
  4.976141E-0001 -9.524991E-0001
 -6.114969E-0001  5.723314E-0001
  1.345244E+0000  5.817582E-0001
 -2.633149E+0000 -3.518397E-0001
 -2.311178E+0000 -1.423069E+0000
  3.611419E+0000 -1.401891E+0000
  1.239308E+0000  4.223459E+0000
 -2.398123E+0000  2.069108E+0000
 -2.147721E+0000 -3.119234E+0000
  1.795598E+0000 -2.577622E-0001
  1.143365E+0000  2.556292E+0000
 -5.884464E-0001  2.888775E+0000
 -1.611835E+0000 -2.378173E+0000
  7.987854E-0001 -1.220650E+0000
  4.243131E+0000  3.591712E+0000
 -4.176146E+0000  2.306000E+0000
 -1.870390E+0000 -3.317405E+0000
 -1.677758E+0000  4.315786E-0002
  4.119778E+0000  3.661899E+0000
 -4.930266E+0000  4.876795E+0000
 -1.373102E+0000 -4.062934E+0000
  9.427672E-0001 -1.741980E+0000
  3.532877E+0000  1.114433E+0000
 -2.624474E+0000  4.457760E+0000
 -1.771402E+0000 -1.855612E+0000
 -8.091187E-0001 -3.721466E+0000
  1.253210E+0000 -9.576788E-0001
  2.397391E+0000  6.741269E-0002
 -3.779561E+0000  2.062925E+0000
  2.334740E+0000 -2.262095E+0000
  5.048469E-0001  1.049871E+0000
 -7.546759E-0001  2.934185E+0000
 -3.025935E+0000 -3.725430E+0000
  5.053271E-0001 -2.181330E+0000
  2.991279E+0000  1.523610E+0000
 -1.278100E+0000  2.856164E+0000
 -2.314914E+0000 -5.093254E-0002
  5.286336E-0001 -1.489954E+0000
  2.900018E+0000 -1.856909E-0001
  1.597260E+0000  2.745780E+0000
 -1.442875E+0000  6.151605E-0001
 -1.960003E+0000 -1.811980E+0000
  9.398518E-0001 -1.944650E+0000
  6.085675E-0001  3.832058E-0001
 -1.672973E+0000  2.289461E+0000
 -1.660538E+0000  7.266098E-0001
 -2.294632E+0000 -2.333660E+0000
  3.486148E+0000  2.411636E-0002
  2.436567E-0001  1.261759E+0000
 -2.836643E+0000  8.316368E-0001
 -2.136045E-0002 -9.957871E-0001
  8.517970E-0001 -3.148321E-0001
 -5.560069E-0002 -3.367370E-0001
  2.321444E-0003  2.275227E+0000
 -5.166118E-0001  6.372439E-0001
  3.387475E-0001 -4.294799E+0000
  1.344363E+0000  6.618767E-0001
  1.027613E+0000  2.954211E+0000
 -3.839043E+0000  6.478043E-0001
  1.116535E+0000 -2.014284E-0003
  1.927843E+0000  3.432506E+0000
 -2.008963E+0000  8.495066E-0001
 -1.001342E+0000 -4.661177E+0000
  2.773770E+0000 -7.802726E-0001
  2.237040E-0001  3.551315E+0000
 -4.043704E+0000 -1.570040E-0002
  2.978678E-0002 -2.374348E+0000
  3.042927E+0000 -2.175242E+0000
 -3.341771E+0000  3.606098E+0000
 -3.829626E-0001  6.950799E-0001
  2.199337E-0001 -1.082184E+0000
  6.895800E-0001  1.388380E+0000
  6.353257E-0001  2.849239E-0002
 -1.017336E+0000 -4.770949E-0001
  7.239172E-0001  1.215399E-0001
 -1.010668E+0000  2.014799E-0001
  2.490824E-0002 -8.140276E-0001
  2.881205E+0000 -1.987493E-0001
 -2.033444E+0000  2.589047E-0001
 -6.865494E-0001 -2.001428E+0000
 -6.265453E-0001 -3.122236E-0001
  7.157710E-0001  1.739417E+0000
 -1.475645E+0000  9.133299E-0001
  2.596781E+0000 -4.176594E-0002
 -1.990208E+0000  1.288671E+0000
  1.248605E+0000  3.904763E-0001
  1.329993E-0001  1.507548E+0000
 -2.402942E+0000 -1.971395E+0000
  1.648106E+0000 -3.565944E+0000
  1.668501E+0000  2.030373E+0000
  2.807548E-0001  2.508149E+0000
 -5.766264E+0000  6.681279E-0001
  1.868692E+0000 -4.037767E+0000
  2.875789E+0000  1.451215E+0000
  8.875460E-0001  4.732065E+0000
 -1.058473E+0000 -3.690632E-0002
 -1.849550E+0000 -4.150017E+0000
  4.054841E+0000  2.348047E-0001
  1.398022E+0000  4.299495E+0000
 -1.479962E+0000  1.569651E+0000
 -2.469057E+0000 -2.852261E+0000
  3.803134E+0000 -1.982223E+0000
 -2.478869E-0001  1.543037E+0000
  2.151514E+0000  3.468856E+0000
 -2.756915E+0000 -1.667905E-0001
 -1.033111E-0001 -2.634471E+0000
  1.945217E+0000 -3.080678E+0000
  1.586886E-0001  4.212130E+0000
 -1.165518E+0000  6.566631E-0001
 -1.377518E+0000 -3.599556E+0000
  2.759416E+0000 -4.548628E-0001
  2.321451E+0000  6.019279E-0001
 -2.596970E+0000  1.250187E+0000
 -6.825101E-0001 -2.379604E+0000
  1.174383E+0000  1.269196E+0000
 -1.220271E+0000  5.383900E-0001
 -1.416962E+0000 -1.315397E+0000
 -1.424763E+0000 -2.494877E-0001
  1.446224E+0000 -1.857600E+0000
 -1.530948E+0000  8.587098E-0001
  9.090069E-0001 -1.948068E+0000
 -5.737626E-0001 -2.408839E-0001
  1.817142E+0000  2.948945E-0001
 -2.193462E-0001  2.226206E+0000
 -1.518573E+0000 -6.035719E-0001
 -2.322084E+0000 -1.774829E-0001
  2.756662E+0000 -1.794378E+0000
 -6.978257E-0001  3.021952E+0000
  2.095823E+0000 -1.798433E+0000
 -1.253233E+0000 -1.174183E+0000
  2.319902E+0000 -1.286270E+0000
  1.651849E+0000  4.222840E+0000
 -3.239790E+0000  1.165575E+0000
 -2.995218E+0000 -1.623382E+0000
  7.197955E+0000 -3.929572E+0000
  2.151837E+0000  4.799527E+0000
 -4.282972E+0000  3.786001E+0000
 -2.843068E+0000 -5.223910E+0000
  3.138624E+0000 -2.717862E+0000
  3.227517E+0000  6.240142E+0000
 -4.366677E+0000  3.867088E+0000
 -4.582716E+0000 -3.664192E+0000
  1.193744E+0000 -5.715290E+0000
  4.869087E+0000  3.632138E+0000
 -2.136936E+0000  5.087694E+0000
 -5.323214E+0000 -2.609791E+0000
  1.526711E+0000 -6.542645E+0000
  7.977295E+0000  3.836953E-0001
 -3.992414E+0000  7.047405E+0000
 -2.616531E+0000 -2.809922E+0000
 -1.082799E+0000 -2.293271E-0001
  3.103944E+0000  1.431719E+0000
 -6.466895E+0000  2.658404E+0000
 -1.072960E+0000 -3.041681E+0000
  1.170124E+0000 -4.863375E-0001
  1.372588E+0000  1.423035E+0000
 -2.764167E-0001  2.290726E+0000
 -2.732368E+0000 -7.423397E-0001
  6.500205E-0002 -1.832680E+0000
  1.934326E+0000  1.161922E+0000
 -2.667234E+0000  7.569505E-0001
 -1.839504E+0000 -9.801265E-0001
  2.124433E-0001  9.331595E-0001
  1.862871E+0000  3.186977E+0000
 -6.473767E-0001  1.836243E+0000
 -4.142712E+0000 -4.900320E-0001
  2.963749E+0000 -3.160925E+0000
  1.410077E+0000  1.597655E+0000
 -2.051178E+0000  3.161977E+0000
 -2.546480E+0000  1.368179E+0000
  1.954769E-0001 -4.506652E+0000
  2.082045E+0000 -1.091073E+0000
  8.455215E-0001  3.771709E+0000
 -3.501638E+0000  1.144832E+0000
 -1.082661E+0000 -5.075522E+0000
  3.510411E+0000  3.356569E-0001
  1.786241E+0000  5.497140E+0000
 -6.494108E+0000  2.726726E-0001
 -3.182561E-0001 -4.472578E+0000
  3.723723E+0000 -1.812816E-0001
  4.704626E+0000  3.639959E+0000
 -5.654427E+0000  2.339934E+0000
 -1.535010E+0000 -7.493509E+0000
  7.383038E+0000 -1.061297E-0001
 -2.373960E+0000  7.526636E+0000
 -5.739204E+0000 -8.094297E-0002
 -1.684540E+0000 -8.284039E+0000
  4.389041E+0000 -1.045968E+0000
  1.997278E+0000  4.918214E+0000
 -5.831511E+0000  2.634313E+0000
 -8.641749E-0001 -2.780817E+0000
  3.395848E+0000 -1.387642E+0000
  1.357661E+0000  6.226902E+0000
 -3.121701E+0000  1.026184E+0000
 -1.796440E+0000 -5.459300E+0000
  3.659179E+0000 -1.300785E+0000
  2.770140E+0000  2.282552E+0000
 -3.324086E+0000  3.133652E+0000
 -1.274666E+0000 -4.003320E+0000
  4.260555E+0000 -5.676321E+0000
  2.964265E+0000  2.262229E+0000
 -4.170380E+0000  4.148891E+0000
  8.698129E-0002 -3.515517E+0000
  1.768720E+0000 -9.863112E-0001
  2.792624E+0000  3.070290E+0000
 -7.041280E+0000  3.058072E+0000
  2.820015E+0000 -3.299341E+0000
  2.647156E+0000  3.046839E-0001
  6.139271E-0001  1.878650E+0000
 -1.968598E+0000 -4.963338E-0002
  8.760581E-0001 -1.057466E+0000
  1.411602E-0001  3.304026E+0000
 -3.061532E+0000  5.311811E-0001
  2.470517E-0002 -2.756970E+0000
  1.172658E+0000 -2.716953E-0001
 -1.296493E+0000  5.035243E+0000
  9.029522E-0001 -3.226297E+0000
 -3.220677E+0000 -9.990071E-0001
  2.543241E+0000  1.562014E-0001
 -7.485882E-0001  1.676866E+0000
 -2.530082E+0000 -2.551035E+0000
  1.970084E+0000 -1.624674E+0000
  3.796484E+0000  3.126806E+0000
 -4.276415E+0000  4.617282E+0000
 -5.683050E-0001 -2.249715E+0000
 -8.539483E-0001 -1.480050E+0000
  2.401317E+0000  1.691331E+0000
  3.413331E-0001  2.994026E+0000
 -5.498836E+0000  5.172467E-0001
  4.067070E+0000 -3.309146E+0000
  1.506417E+0000  3.097063E+0000
  1.058992E+0000  4.969043E+0000
 -4.621566E+0000 -1.888239E+0000
  1.826509E+0000 -4.884920E+0000
  1.844152E+0000  1.794443E+0000
 -1.783267E+0000  2.464615E+0000
 -2.427560E+0000 -8.095034E-0001
  1.435217E+0000 -4.178089E+0000
  2.823940E+0000 -6.943183E-0001
  3.582100E-0001  1.309286E+0000
 -1.668827E+0000 -2.182444E+0000
  4.941461E-0001 -3.005022E+0000
  2.451236E+0000  1.882063E+0000
  1.298900E-0001  2.562030E+0000
 -3.946865E+0000 -1.541477E+0000
  2.513228E+0000 -1.164718E+0000
  1.707603E+0000  3.193762E-0001
  2.445561E-0001  4.139586E+0000
 -1.260136E+0000 -2.725148E-0002
  1.715831E+0000 -2.109546E+0000
  1.816777E+0000  1.929217E+0000
  2.934561E-0002  1.022518E+0000
 -3.382734E+0000 -2.078674E+0000
 -1.033486E+0000 -2.836293E+0000
  2.349305E+0000  1.396224E+0000
 -3.143593E-0001  2.767173E+0000
 -1.909226E+0000 -1.887985E+0000
 -1.938120E+0000 -3.916238E+0000
  5.287978E+0000  3.781123E-0001
 -6.128921E-0001  9.397881E-0001
 -2.097447E+0000 -3.353623E+0000
  1.472438E+0000 -2.745580E+0000
  3.234304E+0000  3.950215E+0000
 -2.283083E+0000  4.031389E+0000
 -6.019529E-0001 -2.124452E+0000
 -7.904037E-0001 -3.325293E+0000
  3.382866E+0000 -4.983489E-0001
 -2.840722E+0000  2.678315E+0000
 -2.437532E+0000 -1.266222E+0000
  2.865115E+0000 -7.899843E-0001
  5.418737E-0001  1.205137E+0000
 -6.983226E-0001  2.952973E+0000
 -1.055490E+0000 -2.638814E+0000
 -1.211831E-0001  1.270476E+0000
  3.623863E+0000  2.056200E+0000
 -3.270223E+0000  2.151721E+0000
 -2.495414E+0000 -3.057283E+0000
  2.832373E+0000  2.279399E-0001
  1.331908E+0000  3.638269E+0000
 -3.787366E+0000  2.388742E+0000
 -7.079591E-0001 -4.546438E+0000
  3.796229E+0000 -3.562180E+0000
  3.660875E+0000  5.676322E+0000
 -4.281171E+0000 -1.685380E-0001
 -3.701380E+0000 -4.103016E+0000
  5.348513E+0000 -3.102716E+0000
  1.953034E+0000  7.645789E+0000
 -5.134227E+0000  2.971753E+0000
 -1.909988E+0000 -5.024008E+0000
  2.658332E+0000 -2.629699E+0000
  6.396760E-0001  4.177743E+0000
 -2.173962E+0000  3.148444E+0000
 -4.606104E+0000 -2.542305E+0000
  2.821500E+0000 -1.602128E+0000
  1.770653E+0000  1.156529E+0000
 -1.358222E+0000  6.989215E-0001
 -1.388170E+0000 -7.481983E-0001
  5.876637E-0001  5.478544E-0001
  8.851982E-0001 -4.637875E-0001
  1.672512E+0000  3.394971E-0001
 -1.643743E+0000 -2.010113E+0000
  7.547094E-0001  7.945084E-0001
  3.067088E-0001 -1.740858E+0000
 -1.504980E+0000 -1.219765E+0000
 -6.929654E-0001  2.805403E+0000
  1.661763E-0001 -1.002821E+0000
 -9.715444E-0002  4.220153E-0001
  6.788069E-0001  8.472188E-0001
 -1.511670E+0000 -1.043814E+0000
  6.077061E-0001 -8.193432E-0001
 -5.812592E-0001  2.319420E-0001
 -2.173474E-0002 -2.646987E-0002
  8.222588E-0001  1.317946E+0000
 -3.016361E+0000 -8.880905E-0001
  2.194034E+0000 -1.103043E+0000
  1.369152E+0000  1.512962E+0000
 -3.034178E+0000  2.695491E+0000
  6.408041E-0001 -2.405218E+0000
 -5.608227E-0001 -1.343698E+0000
  2.347479E+0000  1.642974E+0000
 -1.314632E+0000  2.139878E+0000
  1.160174E+0000 -2.999846E+0000
  1.366865E+0000  5.286303E-0001
  5.056256E-0001  1.554225E+0000
  5.887962E-0001  1.415918E+0000
 -2.598887E+0000 -1.590877E-0001
  3.486375E-0001 -3.432743E-0001
  9.887798E-0002  3.522083E+0000
 -7.637382E-0001  7.592157E-0001
 -4.649401E-0001 -6.848770E-0001
 -9.631655E-0001 -1.806568E-0001
  2.933311E+0000 -8.610407E-0001
  1.649113E-0001 -3.228323E-0002
 -1.665020E+0000  2.299256E-0001
  1.490074E+0000 -1.301441E+0000
  8.168708E-0001  4.404394E-0001
  2.027849E+0000  2.507801E+0000
 -3.105384E+0000 -4.064881E-0001
  8.300204E-0001 -3.973369E+0000
  3.299113E+0000 -9.492736E-0001
 -1.043579E+0000  3.140673E+0000
 -1.362203E-0001  9.314360E-0002
 -1.024844E-0001 -2.102037E+0000
  1.347354E+0000  7.408438E-0001
 -6.759366E-0001  3.716128E+0000
 -1.675311E+0000 -1.958035E+0000
  5.413989E-0001 -2.028109E+0000
  1.588281E+0000  1.652181E+0000
  2.513902E+0000  1.515704E-0001
 -3.227696E+0000  4.882510E-0001
  2.115238E-0001 -1.267464E+0000
 -5.155440E-0002  1.219727E+0000
 -5.341171E-0001 -8.396831E-0001
  7.751867E-0002  9.706551E-0002
  8.761121E-0001  2.672314E+0000
 -2.046539E+0000 -3.321687E-0001
  3.840166E+0000  5.758664E-0001
  6.578934E-0001  2.794672E+0000
 -2.051435E+0000  5.769759E-0001
 -1.008294E+0000 -2.396450E+0000
  7.389470E-0001 -7.374698E-0001
  2.886600E+0000  2.855945E+0000
 -2.663884E+0000 -6.111310E-0001
 -2.049677E+0000 -3.861261E+0000
  3.999520E+0000 -1.749728E+0000
  1.470975E+0000  3.271765E+0000
 -2.500299E+0000 -2.950970E-0001
  6.670796E-0001 -2.373349E+0000
 -9.274520E-0002 -2.487634E-0001
  1.199294E+0000  3.319284E-0001
 -1.174337E+0000  2.115318E-0001
  1.947756E-0001 -1.509341E+0000
  9.780999E-0001 -9.825712E-0001
 -3.792224E-0001  2.168687E+0000
  7.408348E-0001 -4.615323E-0001
 -8.018993E-0001  1.123300E+0000
  2.417554E-0001 -5.898142E-0001
 -1.821301E+0000  3.912027E-0001
  1.802035E+0000 -1.830269E+0000
 -3.740716E-0001 -2.518195E+0000
 -1.984604E+0000  2.656099E+0000
  1.484990E+0000 -1.199824E+0000
 -3.642297E+0000  1.133796E+0000
  1.380326E+0000 -1.618776E+0000
 -3.202952E-0001 -3.277134E-0001
  2.115374E-0001  1.412680E-0001
  1.326519E-0001  2.198380E+0000
 -8.575134E-0001  1.158714E+0000
 -8.956137E-0001 -4.107518E-0001
  6.699082E-0001  4.672522E-0001
  1.669764E-0001  1.964358E+0000
 -2.523221E+0000 -5.114825E-0002
  6.807423E-0001 -1.216952E+0000
  7.411846E-0001  1.438450E+0000
  1.037364E+0000  1.910068E+0000
 -3.824398E+0000  1.796320E+0000
 -1.579191E+0000 -2.927140E+0000
  1.970995E+0000 -6.622539E-0001
 -7.640129E-0001  4.457366E+0000
 -1.800745E+0000 -5.735060E-0002
 -3.490041E-0002 -1.763527E+0000
  1.640486E+0000  2.987831E+0000
 -3.595081E+0000  1.607017E+0000
  2.117217E+0000 -1.432671E+0000
  2.528405E+0000  7.912043E-0001
  6.174826E-0001  6.180454E-0001
 -2.545724E+0000 -9.636929E-0001
 -3.346233E+0000  9.143863E-0001
  3.394308E+0000  1.439629E+0000
 -9.043580E-0001  2.078787E+0000
 -3.500488E+0000 -1.539826E+0000
  1.935026E+0000 -2.799951E+0000
  8.330642E-0001  8.543901E-0001
 -2.765385E+0000  3.813687E+0000
  6.458831E-0001 -3.155116E+0000
 -3.732107E+0000 -2.186059E+0000
  4.638556E+0000 -2.439374E+0000
 -1.088629E+0000  2.946673E+0000
 -3.480971E+0000 -1.283620E-0001
  3.661631E-0001 -3.378747E+0000
  1.505227E+0000  1.364441E+0000
  3.864062E-0001  6.518045E-0001
 -9.980839E-0001 -1.238738E+0000
  3.319681E+0000 -1.330238E+0000
 -9.388688E-0002  1.646357E+0000
  1.481861E+0000  6.489455E-0002
 -1.352133E+0000  1.098862E+0000
  4.524187E-0001 -1.747287E+0000
 -9.317219E-0001 -8.905712E-0001
  4.746585E+0000 -4.407597E-0001
 -1.569684E+0000  3.710968E+0000
 -2.430006E+0000  4.051482E-0001
 -6.669074E-0002 -2.646542E+0000
  2.166056E+0000 -7.560359E-0002
  2.437117E-0001  2.468577E+0000
 -6.128480E-0001 -2.940653E+0000
 -1.204984E+0000  6.501703E-0001
  2.677502E+0000  5.200305E-0001
 -1.031124E+0000 -4.104172E-0001
 -1.074007E+0000  2.148091E+0000
  2.337368E+0000  1.184221E-0001
  5.256847E-0001  2.537125E+0000
 -2.009266E+0000  1.599165E+0000
  1.249052E+0000 -2.072916E+0000
  2.740772E+0000  2.470738E-0001
 -2.460529E+0000  1.594030E+0000
 -2.123427E+0000 -6.863937E-0001
  1.302902E+0000 -1.792512E+0000
  2.243996E+0000 -2.227177E-0001
 -9.133998E-0001 -1.316075E+0000
  1.251183E+0000 -8.230894E-0001
  7.429286E-0001  5.828487E-0001
 -1.781512E+0000  1.384748E+0000
 -1.555380E+0000 -8.318202E-0001
  9.121158E-0001 -2.690649E+0000
 -5.738623E-0001  1.910241E+0000
 -1.133266E+0000  6.518376E-0001
 -1.378591E+0000  8.858898E-0001
  1.947518E+0000 -1.109729E+0000
 -8.967358E-0001  1.111685E+0000
  4.662734E-0001 -8.526801E-0001
 -1.816581E+0000  4.958126E-0001
  1.130502E+0000  4.766138E-0002
  9.423662E-0001 -8.630856E-0002
 -2.195558E+0000  4.049526E-0001
  6.580732E-0001 -8.829391E-0001
  6.075381E-0001  1.229146E+0000
 -2.052889E+0000  2.603058E+0000
 -1.140603E+0000 -2.874395E+0000
  9.275412E-0002 -1.070439E+0000
  9.657034E-0001  1.812250E+0000
 -3.780215E+0000  2.201596E+0000
 -9.981536E-0001 -3.085253E+0000
  1.192139E+0000 -5.448039E-0001
  2.655072E+0000 -7.008152E-0001
 -1.724016E+0000  1.404937E+0000
  2.058475E-0001 -2.446117E+0000
 -3.011108E-0001 -2.707719E+0000
  1.903069E+0000  1.377545E+0000
  3.710518E-0001  8.356269E-0001
 -1.165340E+0000 -7.711521E-0001
  5.748506E-0001 -8.426080E-0001
  2.012495E+0000  1.819550E+0000
 -3.151671E+0000  3.626936E+0000
 -2.175977E+0000 -3.111988E+0000
 -1.761057E-0001  1.032187E+0000
  6.723039E-0001  1.218137E+0000
 -7.904133E-0002  1.384743E-0001
  1.743174E+0000  5.424681E-0001
 -2.498011E+0000 -2.741764E-0001
  1.293024E+0000 -2.970673E+0000
 -4.079654E-0001  2.940415E+0000
 -1.258175E+0000  5.997364E-0001
 -3.913750E-0001 -1.605577E+0000
 -3.962760E-0001 -9.344829E-0001
  1.093147E+0000  5.351965E-0001
  3.357038E+0000 -5.642794E-0001
 -2.732037E+0000  8.949308E-0001
 -1.876470E-0001 -1.034192E+0000
  1.476602E+0000 -1.311451E+0000
  4.592209E-0001  1.303898E+0000
 -1.361957E+0000 -6.317802E-0001
  4.401971E-0001 -1.220578E+0000
  1.462144E+0000  1.183633E+0000
 -1.076315E+0000  2.327725E+0000
 -2.121363E+0000 -3.745034E-0001
  1.217211E+0000 -4.029408E+0000
 -2.219520E-0001  6.834256E-0001
 -1.073666E+0000  7.511118E-0001
  1.182603E+0000  1.910419E+0000
 -2.477910E+0000 -1.225990E+0000
  7.378668E-0001 -2.822817E+0000
  1.607063E+0000  5.606574E-0001
  2.665553E-0002  9.086752E-0001
 -3.510279E-0001  3.469777E-0001
  9.309006E-0002 -6.763565E-0001
  2.225701E+0000 -8.808446E-0001
  1.894355E-0002  4.716619E-0001
 -6.664852E-0001 -8.458077E-0001
 -6.152596E-0001  2.805504E-0001
 -1.290560E+0000 -5.471986E-0001
 -2.184342E+0000 -2.630139E-0001
  2.365053E+0000 -9.316189E-0001
  1.680482E-0001  3.672041E-0001
  8.594471E-0001  8.166460E-0002
 -2.057497E+0000 -8.011417E-0001
 -1.897918E-0001 -1.843121E+0000
  2.389028E+0000 -9.897513E-0001
 -2.538374E+0000  1.829638E+0000
  8.300212E-0001 -3.935011E-0001
 -4.033569E-0001 -3.208836E+0000
  1.128341E+0000 -1.061109E+0000
 -7.180194E-0001  1.906480E+0000
 -3.160872E+0000 -1.061030E+0000
  1.440530E+0000 -1.101621E+0000
  2.833504E+0000  9.007849E-0001
 -3.948294E+0000  1.582383E+0000
  7.415123E-0001 -1.789914E+0000
  1.930821E+0000 -1.582037E+0000
 -1.615390E-0001  3.260588E+0000
 -1.659819E+0000  1.802228E+0000
 -1.967446E+0000 -6.401541E-0001
  1.603774E+0000 -1.418556E+0000
  1.673136E+0000  2.444253E+0000
 -1.291580E-0002  9.647250E-0001
 -3.289403E+0000 -5.661281E-0001
  2.672145E+0000 -1.021823E+0000
  2.230681E+0000  2.050198E+0000
 -4.925949E+0000  3.340771E+0000
  9.543000E-0001 -2.012642E+0000
 -7.549799E-0001 -2.699037E+0000
  8.904086E-0001  8.939543E-0001
  2.138346E+0000  2.423701E+0000
 -5.949288E-0001  3.685741E-0001
 -1.559871E+0000 -9.865770E-0001
  1.102248E+0000 -1.177682E+0000
  3.493811E-0001  1.886975E+0000
 -1.854049E-0001  1.440004E+0000
 -5.826083E-0001 -1.326367E-0001
 -1.028299E+0000 -1.762267E-0001
  2.574295E+0000 -1.676087E+0000
 -3.643253E+0000  3.231565E+0000
  9.634894E-0001 -2.757654E+0000
 -1.821683E+0000 -1.603661E+0000
  2.160283E+0000  1.941764E+0000
  1.195003E+0000  3.310625E-0001
 -1.938030E+0000 -3.748059E-0001
  1.057197E+0000 -3.267308E+0000
  4.080632E-0001  1.609562E+0000
  1.518062E+0000  5.130888E-0001
  3.346940E-0001 -2.738082E-0001
 -1.654251E+0000 -7.713910E-0001
  1.959747E+0000  2.369881E+0000
 -1.251317E+0000  1.078792E+0000
 -2.545831E+0000  1.305106E+0000
  2.743512E+0000 -1.493741E+0000
  1.047219E+0000 -2.962729E-0001
 -1.112485E+0000  7.480449E-0001
  3.847409E-0001  4.756336E-0002
  1.041946E+0000 -6.935403E-0001
  6.907586E-0001 -1.632693E+0000
 -5.285229E-0001  3.537264E+0000
  1.158558E+0000 -1.309327E+0000
 -2.139885E+0000 -5.592099E-0001
  1.881245E+0000 -1.015248E+0000
 -3.636949E-0001  6.451036E-0001
 -1.378353E+0000  5.583594E-0001
  1.045544E+0000  7.879295E-0001
  2.126297E+0000 -2.521161E-0001
 -1.033994E+0000  2.984959E-0002
  2.040487E+0000 -1.530426E+0000
  2.328335E+0000  9.309074E-0001
 -2.433400E+0000  3.288654E+0000
  4.815052E-0001 -2.003304E-0001
  1.465970E+0000 -1.010218E+0000
  1.124336E+0000  2.994136E+0000
 -1.993773E-0001  3.948794E-0001
 -3.428964E+0000 -9.363075E-0001
  3.882818E+0000  4.172689E-0001
 -1.073444E+0000 -3.833314E-0001
  2.632852E+0000  2.062439E+0000
  4.693123E-0001  1.370941E+0000
 -2.017222E+0000  1.644723E+0000
  8.043485E-0001 -5.788531E-0001
 -1.309234E+0000 -7.334622E-0001
  3.874592E-0001 -1.795034E+0000
  5.559274E-0001  1.727586E+0000
  2.088589E+0000  1.222109E+0000
 -4.861892E+0000  7.881681E-0001
  2.412374E+0000 -2.809205E+0000
  2.938044E-0001  2.251795E-0001
 -2.190844E+0000  2.245417E+0000
 -1.968314E+0000 -2.346995E+0000
  1.032958E+0000 -2.111847E+0000
  1.822854E+0000  2.644365E+0000
 -3.499535E-0001  7.817733E-0001
 -3.152553E+0000 -2.239335E+0000
  1.098381E+0000 -1.381736E+0000
  1.620209E+0000  1.828763E+0000
  4.459006E-0003  1.874699E+0000
 -1.238828E+0000 -5.989553E-0001
  1.073733E+0000 -1.830889E-0001
  9.030191E-0001 -5.576878E-0001
  1.028456E+0000 -1.729940E+0000
 -6.828583E-0001  6.976168E-0001
  1.582913E-0001  1.109565E+0000
 -1.531191E+0000 -1.204782E+0000
 -1.011573E+0000 -5.735403E-0001
  7.679393E-0001 -2.247047E-0001
 -1.483468E+0000  2.027883E+0000
  3.174021E+0000 -1.562950E+0000
 -3.312149E+0000  1.118156E+0000
  1.282881E+0000  4.652524E-0001
 -1.013677E+0000 -7.094147E-0001
  8.821903E-0001  3.059739E-0001
 -3.620968E-0001  5.902354E-0001
  1.023400E+0000  6.721310E-0001
  1.683664E+0000  2.449751E-0001
 -3.307363E+0000  1.213966E+0000
  2.307128E+0000 -2.050418E+0000
 -2.021151E+0000  9.587190E-0001
  5.652169E-0002 -9.082286E-0001
 -1.572440E-0001 -2.315594E+0000
  1.523071E+0000  9.800471E-0001
 -1.308289E+0000  2.623992E+0000
  3.890027E-0001 -3.117981E-0001
  9.653142E-0002 -3.244397E-0001
 -9.812844E-0001 -1.190954E-0001
  1.147123E+0000 -2.458340E+0000
 -1.916312E+0000 -6.246632E-0002
  9.562123E-0001 -1.462099E+0000
  3.534516E-0001  1.343770E+0000
 -2.419281E+0000  1.130679E+0000
  1.657564E+0000 -2.965759E+0000
  1.619616E+0000  5.218275E-0002
 -1.176954E+0000  1.631435E+0000
 -9.742072E-0002 -8.337305E-0001
  9.379746E-0001 -1.948038E+0000
 -1.690089E+0000  3.512035E+0000
  8.184026E-0001  4.869770E-0001
 -2.179558E+0000 -1.586916E+0000
  7.222591E-0001 -1.953787E+0000
  8.226355E-0001  1.716551E+0000
 -2.915396E-0001  1.300808E+0000
 -2.426119E+0000 -4.261043E-0001
  2.854836E-0001 -2.746876E+0000
  1.053839E+0000 -1.414382E-0001
 -3.705037E-0002  1.176610E+0000
 -1.429209E+0000  1.526895E+0000
 -1.249340E+0000 -1.259754E+0000
 -5.189402E-0001 -1.322607E+0000
 -1.295345E+0000  2.879223E+0000
  1.966722E+0000 -1.696964E+0000
 -1.582963E+0000  6.602881E-0001
 -6.677397E-0001  2.934061E+0000
  1.230253E-0001 -3.173812E+0000
 -2.673810E-0001 -3.371701E-0001
  2.036132E+0000  2.929759E+0000
 -3.799650E+0000  9.643206E-0001
  4.943312E-0001 -4.152353E+0000
 -9.387084E-0001  1.238233E-0001
  5.309673E+0000  7.056500E-0001
 -4.286630E+0000  3.900912E+0000
 -8.758473E-0001 -5.116763E+0000
  2.030239E+0000 -1.789217E+0000
  3.370963E+0000  2.788579E+0000
 -1.173022E+0000  2.734776E+0000
 -2.420952E+0000  9.264740E-0002
  3.545467E+0000 -4.731605E+0000
  3.573420E+0000  1.816098E+0000
 -1.896119E+0000  4.023548E+0000
 -3.010961E+0000 -1.637090E+0000
  2.064024E+0000 -6.414581E-0001
  6.598154E-0001  2.471523E+0000
 -1.538980E+0000  2.740599E+0000
 -1.350119E+0000 -2.723853E+0000
 -1.467522E+0000 -1.801138E+0000
  3.761320E+0000  1.715582E+0000
 -1.428142E+0000  2.765094E+0000
 -1.844633E+0000 -2.762759E+0000
  2.422331E+0000 -4.789362E+0000
  1.689002E+0000  4.961776E+0000
 -3.103973E+0000  1.281049E-0001
 -3.497780E+0000 -1.960635E+0000
  3.491386E+0000  2.300461E-0001
  3.295068E-0001  3.968690E+0000
 -9.472888E-0001  1.398201E+0000
 -3.814821E+0000 -4.532518E+0000
  5.599659E+0000 -2.486700E+0000
  1.895479E+0000  5.702387E+0000
 -4.029852E+0000  1.477683E+0000
 -7.445860E-0001 -3.387894E+0000
  4.816553E+0000 -1.395485E+0000
 -1.556830E+0000  3.096066E+0000
 -1.247932E+0000 -3.430315E-0001
 -9.289588E-0001 -1.997685E+0000
  4.758259E-0001  7.884201E-0001
 -1.557056E+0000  2.131061E+0000
  1.014526E+0000 -1.314486E+0000
 -1.994117E+0000 -3.113061E+0000
  3.385976E+0000  1.989887E-0001
  7.682664E-0001  6.038832E-0002
 -1.150307E+0000 -1.515268E+0000
  2.717675E+0000  1.775794E+0000
  1.007080E+0000  6.417693E-0001
 -1.407724E+0000  1.608020E+0000
  2.404838E+0000 -5.446775E+0000
 -1.546816E+0000  1.733480E+0000
  2.567286E+0000  1.193026E+0000
 -1.036964E+0000 -1.828974E+0000
 -1.429507E+0000 -4.532572E-0001
  2.582793E+0000  1.883162E+0000
  7.887369E-0001  1.504951E+0000
  1.492908E+0000 -1.823783E+0000
 -2.450501E+0000 -5.556845E-0001
  2.476206E+0000 -1.594095E+0000
  1.876436E+0000 -1.840069E-0001
 -3.689309E+0000  1.657971E+0000
 -2.128064E-0001 -6.829879E-0001
 -1.735369E+0000  5.877316E-0001
  8.412707E-0001 -8.219952E-0001
  7.077308E-0001  1.920307E+0000
 -2.135236E+0000  7.270252E-0001
 -1.937957E+0000 -8.234622E-0001
  9.733648E-0001 -5.132159E-0002
 -2.477428E+0000  2.232280E+0000
 -7.066293E-0001 -1.711399E+0000
  2.474354E+0000 -2.065544E+0000
  1.949963E+0000  2.154524E+0000
 -4.433300E-0001  2.545823E+0000
 -3.105862E+0000  3.451080E-0001
  6.216732E-0001 -2.846902E+0000
  4.002352E+0000  2.580250E+0000
 -8.194051E-0001  1.453707E+0000
 -2.898249E+0000 -4.183001E+0000
  3.155325E+0000 -3.396801E+0000
  9.852951E-0001  2.702446E+0000
 -1.844745E+0000  2.034047E+0000
 -3.075169E+0000 -1.649676E+0000
  3.139651E-0001 -6.069875E-0001
  5.909993E-0001  1.121585E+0000
  1.270157E+0000  1.703788E+0000
 -1.200808E+0000 -5.814929E-0001
  8.375718E-0001  6.918322E-0001
  1.990860E+0000 -3.286540E+0000
  8.237374E-0001  3.140001E+0000
 -6.690044E-0001 -5.020913E-0001
 -3.024983E+0000 -2.105020E+0000
  5.717180E+0000 -6.135874E-0001
 -2.760058E+0000  4.315948E+0000
 -1.595132E+0000 -9.674284E-0001
 -2.944627E+0000 -3.343647E+0000
  5.869494E+0000  1.093799E-0001
 -2.291835E+0000  4.559656E+0000
 -2.874878E+0000  5.086120E-0001
 -3.430394E-0001 -3.140405E+0000
  1.937258E+0000  6.940492E-0001
  2.530517E+0000  2.195310E+0000
 -8.188929E-0001  1.506317E+0000
 -3.377305E+0000 -1.829823E+0000
  2.179792E+0000 -4.298536E+0000
  5.472232E-0003  1.517803E+0000
  2.320137E-0001  1.436719E+0000
 -2.050455E-0001  1.165462E+0000
 -2.478517E+0000 -2.039597E+0000
 -9.359894E-0001 -6.194598E-0001
  3.849914E+0000 -7.441737E-0001
 -2.467750E+0000  2.107781E+0000
 -3.274124E-0001 -6.328419E-0001
 -3.272310E-0001  1.008104E+0000
  1.481026E+0000 -2.265681E+0000
  4.654383E-0001  1.462119E+0000
 -2.880680E-0001  2.516776E+0000
 -1.137731E+0000 -2.033351E+0000
 -1.130085E+0000 -1.495888E+0000
  3.480713E+0000  2.293135E-0002
 -2.713146E+0000  3.297699E+0000
 -4.931581E-0001 -6.048257E-0001
  5.669564E-0001 -3.109634E+0000
  2.169736E+0000  2.964026E+0000
  1.267607E+0000  1.840853E+0000
 -2.413853E+0000  2.047125E+0000
 -6.785333E-0001 -1.390655E+0000
  2.879255E+0000 -1.296526E+0000
 -8.256032E-0001  1.876220E+0000
  6.515488E-0001 -1.148116E+0000
 -4.087399E-0001  1.072455E+0000
  1.685968E+0000  1.762447E+0000
  1.284022E+0000 -2.168730E-0001
 -2.003620E-0001 -1.343381E+0000
  8.585759E-0001 -3.425342E-0001
 -8.806811E-0001  5.260164E-0001
 -8.278422E-0002 -4.246164E-0001
 -3.282089E+0000  5.754049E-0001
  2.263493E+0000 -1.452795E+0000
 -4.466189E-0001  1.699246E+0000
 -7.552873E-0001  1.202985E+0000
 -4.830446E-0001 -1.742322E+0000
  2.811940E+0000 -1.437149E+0000
  1.210895E+0000  2.200482E+0000
 -2.853400E-0001  7.931002E-0001
 -1.672060E+0000 -3.850108E+0000
 -7.424844E-0001  6.646556E-0001
  3.119177E+0000 -9.680648E-0002
 -2.363334E+0000  6.793664E-0001
 -7.123773E-0001  6.064235E-0001
 -1.402488E+0000  6.057856E-0001
  6.895755E-0001  1.667270E+0000
 -2.222499E+0000 -1.499355E-0001
 -1.427313E+0000 -1.029107E+0000
 -2.128725E-0001 -2.793637E+0000
 -5.325486E-0001  2.311078E+0000
  8.050792E-0002  1.874028E-0001
 -1.888894E-0001 -2.237489E+0000
  8.289957E-0001 -1.033963E-0001
  1.294030E+0000 -5.384463E-0001
 -1.053805E+0000 -1.173996E-0001
 -3.934348E-0001  1.440485E+0000
 -9.960150E-0001  1.914826E+0000
  7.056005E-0001 -1.361413E+0000
  7.419127E-0003 -5.358261E-0002
 -8.804895E-0002 -1.558682E-0001
  1.704283E+0000  2.702467E-0002
 -6.002985E-0001  1.987771E+0000
  1.891989E+0000  2.957683E-0001
 -2.632545E+0000  2.308605E+0000
  1.780378E+0000  3.010248E-0001
 -2.002311E+0000  1.660536E+0000
  8.975735E-0001 -2.548019E+0000
  6.812686E-0001 -2.670102E+0000
 -2.891776E-0001  2.290334E+0000
 -4.960028E-0001  7.130847E-0001
 -1.511792E+0000 -3.757655E+0000
  3.074510E+0000 -3.393124E+0000
  1.842318E+0000  1.153323E+0000
 -1.635683E+0000  3.593175E+0000
 -2.465061E+0000 -2.793497E+0000
  4.682112E-0001 -6.448070E-0001
 -4.331332E-0001  1.139948E+0000
 -2.364355E+0000 -1.293760E+0000
 -1.436558E+0000 -1.772259E+0000
  2.923083E+0000 -8.990207E-0001
  4.278882E-0001  2.684329E+0000
 -2.381922E+0000  1.809326E+0000
  6.633337E-0001 -3.782145E+0000
 -1.699852E+0000  4.205260E-0001
  2.886246E+0000  1.503866E+0000
 -1.705206E-0001  4.852432E-0001
 -5.711719E-0001 -1.126597E+0000
  7.649818E-0001 -2.208682E+0000
  4.650191E-0001 -4.936569E-0001
  1.068434E+0000  3.466451E-0001
 -2.724241E+0000 -1.263511E-0001
  3.394428E+0000 -2.843655E+0000
 -1.467397E+0000  1.091746E+0000
  2.865842E+0000 -2.806422E-0001
 -2.028827E+0000  2.908416E+0000
  1.794932E+0000 -9.024264E-0001
 -2.684821E-0001 -1.077731E+0000
  7.466372E-0001  1.057946E+0000
 -3.245124E+0000  1.119766E-0001
  1.471391E-0001 -2.501632E+0000
  3.832079E+0000  4.691689E-0001
  5.766415E-0001  6.174554E-0001
 -2.859596E+0000 -3.553711E-0001
  5.543789E-0001 -2.037776E+0000
 -8.682427E-0001  2.335529E+0000
  1.340762E+0000  9.836359E-0001
 -4.808482E+0000 -1.270477E+0000
  3.226706E+0000 -1.240879E+0000
  1.882013E+0000  1.668613E+0000
 -3.179683E+0000  3.399624E+0000
 -1.223825E+0000 -3.891202E+0000
  2.059797E+0000 -1.562724E+0000
  1.682985E+0000  3.122128E+0000
 -1.873534E+0000  3.193190E-0001
 -3.836840E+0000 -1.427398E+0000
  3.753162E+0000 -4.258296E+0000
  1.529849E-0001  1.837662E+0000
 -7.515124E-0001  3.272828E+0000
 -3.442133E+0000 -1.557013E+0000
  7.462069E-0001 -3.649161E+0000
  2.749095E+0000  2.688845E+0000
 -1.263239E+0000  3.842762E+0000
 -3.510579E+0000 -2.087702E+0000
  1.742213E+0000 -4.747795E+0000
  4.395565E+0000  8.078429E-0001
  1.053487E-0001  6.020466E+0000
 -6.937311E+0000 -1.617766E+0000
  4.126842E+0000 -6.652879E+0000
  3.065488E+0000  2.876015E+0000
  2.451854E+0000  2.630304E+0000
 -5.796724E+0000 -1.258710E+0000
  1.981502E+0000 -5.524212E+0000
  4.923997E+0000  1.867045E+0000
 -4.773612E+0000  3.520145E+0000
 -2.800460E-0001 -4.538115E+0000
  1.839809E+0000 -2.653690E+0000
  4.273016E-0001  4.361874E+0000
 -7.295417E-0001  5.445558E-0001
 -3.850937E+0000 -6.249961E-0001
  4.047998E+0000 -5.071816E+0000
  6.448217E-0001  5.106949E+0000
 -1.213698E+0000  3.570415E+0000
 -3.236337E+0000 -1.819050E+0000
  3.231779E+0000 -1.242706E+0000
  3.215334E+0000  3.478627E+0000
 -5.680242E+0000  4.526307E+0000
 -2.958674E+0000 -4.581313E+0000
  3.026026E+0000 -5.844363E+0000
  5.130905E+0000  2.716030E+0000
 -3.848181E+0000  4.737935E+0000
 -3.159546E+0000 -1.957059E+0000
  1.073702E-0001 -3.756684E+0000
  4.142625E+0000  9.599235E-0001
 -6.895191E-0001  4.799309E+0000
 -4.544964E+0000 -1.608428E+0000
  2.587698E+0000 -4.485298E+0000
  2.953323E+0000  3.039543E+0000
 -4.849017E+0000  4.561075E+0000
 -2.575036E+0000 -5.327242E+0000
  1.048598E+0000 -2.039080E+0000
  1.141728E+0000  1.878342E+0000
 -4.778001E-0001 -2.086172E-0001
  3.500325E-0001 -3.039668E+0000
  2.590963E+0000 -8.256591E-0001
 -2.548596E+0000  2.950080E+0000
  4.331424E-0001 -3.765159E-0001
 -2.445846E+0000 -2.573197E+0000
  3.676663E+0000 -2.920617E+0000
 -2.854942E+0000  1.095648E+0000
  3.099138E+0000  5.531702E-0001
 -1.025938E+0000 -5.999930E-0001
 -1.535444E+0000 -1.188363E+0000
  4.961219E+0000 -1.827849E+0000
 -8.027399E-0001  3.755018E+0000
 -2.356639E+0000 -1.675020E+0000
 -1.080077E+0000 -2.210096E+0000
  8.646320E-0001 -1.501491E+0000
  1.333855E+0000  2.871316E+0000
 -3.145331E+0000 -1.365729E+0000
 -1.292823E+0000 -2.381770E+0000
  4.024469E+0000  7.398158E-0001
  3.748881E-0001  2.100748E+0000
 -3.150644E+0000 -1.792197E+0000
 -2.043920E-0001 -2.506558E+0000
  2.904821E+0000 -4.084520E-0001
 -9.223016E-0001  6.047798E+0000
 -7.749982E-0001 -1.328932E+0000
 -3.908639E+0000 -4.288175E+0000
  4.330269E+0000 -1.575322E+0000
  8.214201E-0001  3.535213E+0000
 -3.190585E+0000  4.969522E-0001
  1.243405E+0000 -4.293915E+0000
  2.738046E+0000  3.008457E+0000
 -2.513985E+0000  2.442861E+0000
 -3.088148E+0000 -4.166001E+0000
  3.382497E+0000 -4.334389E+0000
  2.349947E+0000  3.622927E-0001
 -3.980076E-0001  5.037276E+0000
 -1.694544E+0000 -1.831930E+0000
 -2.498416E+0000 -1.419419E+0000
  3.469527E+0000 -8.152877E-0002
 -1.904098E+0000  2.748902E+0000
 -3.014943E+0000 -1.569283E+0000
  1.439948E+0000 -2.660337E+0000
  3.730330E+0000  4.352692E-0001
 -1.367402E+0000  3.236828E-0001
 -8.884447E-0002 -1.613440E+0000
  1.226682E+0000 -1.940918E+0000
  4.288240E+0000  9.009110E-0001
 -2.637485E-0001  2.978562E+0000
 -4.817954E+0000 -7.448344E-0001
  2.460964E+0000 -4.755125E+0000
  3.652432E+0000  4.806680E+0000
 -7.526158E-0001  3.072296E+0000
 -2.202071E+0000 -2.151069E+0000
  2.307518E+0000 -2.633410E+0000
  8.519449E-0001  7.025729E-0001
  4.097713E-0001  3.700834E+0000
 -3.301309E+0000 -6.471758E-0003
 -3.385428E-0001 -2.393689E+0000
  1.839894E+0000 -1.580369E+0000
  3.120822E+0000  3.780170E+0000
 -2.600879E+0000  3.204128E+0000
 -8.237990E-0001 -3.315173E+0000
  3.985611E-0001 -9.063566E-0001
  2.193546E+0000  2.924453E+0000
 -1.889175E+0000  2.633305E+0000
 -1.016533E+0000 -3.039098E+0000
 -5.100365E-0001 -5.595127E-0001
  5.365146E+0000  2.493808E+0000
 -2.011806E+0000  3.698585E+0000
 -3.818564E+0000 -3.603304E+0000
  1.990538E-0001 -3.227172E+0000
  3.442322E+0000  3.568270E-0001
 -1.010673E+0000  2.759845E+0000
 -3.575931E+0000 -3.103516E+0000
  3.793418E+0000 -1.795002E+0000
  1.406508E+0000  2.812514E+0000
 -1.396068E+0000  1.588303E+0000
 -2.902180E+0000  2.793617E-0001
  1.830907E+0000 -1.806880E+0000
  3.077693E+0000  1.187932E+0000
  8.312788E-0002  5.106158E+0000
 -4.314439E+0000  2.411813E+0000
  5.548509E-0001 -4.510422E+0000
  4.469920E+0000  2.714761E+0000
  3.621983E-0001  4.745425E+0000
 -2.906880E+0000  1.823310E+0000
 -7.394673E-0001 -3.054518E+0000
  2.136879E+0000  6.410592E-0001
  4.006955E-0001  2.405649E+0000
 -4.065535E+0000  1.035344E-0001
 -8.043393E-0002 -2.510798E+0000
  1.295870E+0000  7.278181E-0001
  7.842978E-0001  3.340247E+0000
 -1.942701E+0000  7.471057E-0001
 -2.080261E+0000 -3.008815E+0000
  4.375023E+0000 -8.688164E-0001
  2.111250E-0001  4.484135E+0000
 -2.430717E+0000  2.430374E+0000
 -1.887764E+0000 -4.147325E+0000
  3.009642E+0000 -1.485424E+0000
  1.875684E+0000  5.292425E+0000
 -6.646219E+0000  4.452256E+0000
 -7.411499E-0001 -4.532693E+0000
  1.604501E+0000 -2.845952E+0000
  1.636171E+0000  3.614956E+0000
 -6.416531E-0001  1.873932E+0000
 -4.611926E+0000 -3.532116E+0000
  1.356350E+0000 -6.770947E-0001
  2.776110E+0000  1.544681E+0000
 -1.988897E+0000  6.970832E-0001
 -1.403190E+0000 -1.907782E+0000
  2.706360E+0000 -2.431691E+0000
  7.017384E-0002  1.789831E-0001
 -6.990910E-0001  3.883607E-0001
  1.504885E+0000 -9.221178E-0001
  1.263048E+0000  5.646767E-0001
 -3.028602E+0000  7.595497E-0001
  2.377973E-0001 -4.319197E+0000
  1.924622E+0000  2.954194E-0001
  6.251049E-0001  2.549262E+0000
 -4.065044E+0000  5.784621E-0001
  1.657041E+0000 -4.143679E+0000
  1.254530E+0000  5.711765E-0002
 -7.087322E-0001  1.544384E+0000
  1.445141E+0000 -4.051913E-0001
  2.352975E-0001  5.834767E-0001
  1.255505E+0000 -5.427243E-0003
  1.448888E+0000  1.270648E+0000
 -2.137375E+0000  8.724113E-0001
 -1.218476E+0000 -1.108756E+0000
  1.460205E+0000 -4.700816E-0001
 -9.758765E-0001  1.064982E+0000
  1.164461E+0000  2.070087E+0000
 -2.512576E+0000  2.722162E-0001
  1.855048E+0000 -2.716038E+0000
  1.621563E+0000  7.633562E-0001
 -2.545975E-0001  1.847335E+0000
 -2.043523E+0000  1.771096E+0000
 -3.064052E+0000 -3.076603E+0000
  4.007011E+0000 -1.272935E+0000
  6.138199E-0001  4.888674E+0000
 -4.896744E+0000  3.835789E-0001
  1.299727E+0000 -6.206578E+0000
  2.610322E+0000 -1.643755E+0000
  4.417050E-0001  5.595554E+0000
 -2.198388E+0000 -2.509069E-0001
 -1.348170E+0000 -3.135064E+0000
  4.383322E+0000 -1.588237E+0000
  3.444818E+0000  3.946022E+0000
 -1.811653E+0000  1.299986E+0000
 -1.112363E+0000 -9.815030E-0001
  3.596550E-0001 -1.473552E+0000
  7.910531E-0001  1.160731E+0000
  1.501448E+0000  7.908293E-0001
 -3.849224E+0000 -1.089675E+0000
  5.033166E-0001 -4.978860E-0001
  2.758726E+0000 -1.391611E+0000
  3.372413E-0001  6.387815E-0001
  1.648828E+0000  2.261437E+0000
 -2.273003E+0000  7.257926E-0001
  9.085978E-0001 -1.117854E+0000
  2.077502E+0000  3.113450E-0001
 -1.133296E+0000  1.463072E+0000
 -1.287556E+0000 -3.674251E-0001
  4.414360E-0001 -3.256832E+0000
 -6.952197E-0001  6.554220E-0001
  3.518433E-0002  1.938035E+0000
 -1.314809E+0000  6.861915E-0001
 -4.665965E-0001 -1.988853E+0000
  1.759117E-0001 -1.431873E+0000
  2.886516E+0000  2.130581E-0001
 -1.458738E+0000  2.122776E+0000
 -2.747929E+0000 -5.022872E-0001
  2.580746E+0000 -1.362440E+0000
  2.129661E+0000  4.004714E-0001
 -1.613659E+0000  3.936519E+0000
  4.992668E-0001 -3.056045E+0000
  9.366326E-0001 -2.034786E+0000
  3.369894E+0000  3.387610E+0000
 -5.122871E+0000  1.478060E+0000
 -8.497384E-0001 -5.317365E+0000
  3.192534E+0000 -3.189697E+0000
  1.160764E+0000  2.156685E+0000
 -1.631877E+0000  1.380097E+0000
 -4.117051E-0001 -3.149892E+0000
  1.837355E+0000 -6.325321E-0001
  2.694366E+0000  3.107093E+0000
 -3.249888E+0000  2.995449E-0001
 -2.668080E+0000 -2.918517E+0000
  3.854354E+0000 -1.930369E+0000
  1.754563E+0000  2.696547E+0000
 -4.152183E+0000  1.552083E+0000
 -2.393109E+0000 -4.993284E+0000
  5.938223E+0000 -2.985213E+0000
  4.227371E-0001  4.022906E+0000
 -2.328264E+0000 -1.143244E-0001
 -4.269641E+0000 -3.030900E+0000
  3.260672E+0000  6.141730E-0001
  7.204693E-0001  2.713475E+0000
 -4.018922E+0000  6.633139E-0001
 -3.651229E-0001 -3.611575E+0000
  3.576846E+0000  6.409353E-0001
 -1.470528E+0000  3.951500E+0000
 -8.831867E-0001 -5.775115E-0001
 -9.102920E-0001 -3.246365E+0000
  4.843486E+0000 -2.700017E+0000
 -5.674846E-0001  3.948024E+0000
 -1.635377E+0000 -2.422922E-0001
 -1.701007E+0000 -1.859087E+0000
  2.607182E+0000  3.627227E-0001
 -4.784648E-0002  3.829713E+0000
 -9.415996E-0001  2.511462E-0001
  1.426059E-0001 -3.180504E+0000
  7.962042E-0001  1.864753E+0000
  9.531377E-0001  1.413762E-0001
 -2.259958E+0000 -7.661646E-0002
 -1.427512E+0000 -1.035423E+0000
  2.161175E+0000 -9.847291E-0001
  1.411250E+0000  1.080711E-0001
  1.478116E+0000 -1.295728E+0000
 -1.518761E+0000  1.811839E+0000
 -5.825742E-0001 -2.665508E+0000
 -7.021725E-0001  2.554648E-0001
  2.365410E+0000  1.382950E+0000
 -5.433875E+0000  2.089490E+0000
  1.057501E+0000 -2.405426E+0000
  3.672769E-0001 -2.680216E+0000
  1.416842E+0000  4.226534E-0001
 -4.678776E-0001  1.656314E+0000
 -8.720172E-0001 -1.009813E+0000
 -1.084731E+0000 -1.003871E+0000
  1.715614E+0000 -1.328685E-0001
 -4.283082E-0001  1.648153E+0000
 -6.514298E-0001  5.842485E-0001
 -3.277856E+0000  1.760288E-0001
  5.458685E-0001 -1.301880E+0000
  2.636228E+0000  1.736914E+0000
  6.979980E-0001  2.436702E+0000
 -1.515370E+0000  5.055900E-0001
  6.756952E-0001 -2.101450E+0000
  2.315796E-0001  7.046141E-0001
  3.185558E-0001  9.875291E-0001
 -2.384486E+0000 -6.986071E-0001
  5.232373E-0001 -7.669658E-0001
  1.185220E-0001 -2.265662E+0000
  2.144167E+0000  5.285573E-0001
 -5.427683E-0001  5.182883E-0001
 -1.703612E-0001 -1.583039E+0000
  2.509782E+0000 -1.263557E+0000
 -8.866084E-0001  1.290030E+0000
  1.442661E-0001 -7.247882E-0001
  1.547829E+0000 -2.438883E+0000
 -1.644299E+0000  2.938768E-0001
  2.435197E+0000 -2.713494E+0000
  4.094369E-0001  1.356370E+0000
 -4.036067E-0001 -1.966484E+0000
 -8.690871E-0001 -2.168863E+0000
  4.047083E+0000 -3.502558E+0000
  6.305240E-0001  2.548748E+0000
 -2.945084E+0000  2.239389E+0000
  7.476055E-0001 -2.507304E+0000
  1.597294E+0000 -1.562280E-0001
 -9.887500E-0001  2.707430E+0000
  5.937145E-0001 -1.214164E+0000
  2.884619E-0001 -7.674317E-0001
  2.344950E+0000 -1.126640E+0000
  1.295637E+0000  5.888479E-0001
 -2.735891E+0000  4.996075E-0001
  9.685296E-0001 -1.984514E+0000
  1.532626E+0000 -8.049201E-0001
  1.513722E+0000 -6.465828E-0001
 -2.280089E+0000 -2.383323E-0002
 -1.144593E+0000 -2.586292E+0000
  4.033545E+0000 -4.315878E-0001
 -1.586875E+0000  3.077039E+0000
 -1.815306E+0000 -1.843180E+0000
  4.090658E-0001 -1.966031E+0000
  1.367699E+0000  9.510148E-0001
 -1.598582E+0000  2.132480E+0000
 -5.099609E-0001 -2.343939E+0000
  1.771158E+0000 -1.736392E+0000
 -1.195097E+0000  2.310669E+0000
 -6.085588E-0001  7.239613E-0001
 -2.305513E+0000  1.046284E+0000
 -1.856695E+0000 -1.292088E+0000
  1.203373E+0000  2.735805E-0001
 -9.029040E-0001  4.348657E-0001
  5.694326E-0002  9.518186E-0002
 -1.993313E+0000 -1.930943E+0000
  3.925323E-0001  9.935730E-0001
  2.212883E+0000 -1.616495E+0000
 -2.466048E+0000  4.537053E-0001
  2.911784E+0000  7.579486E-0001
 -1.021191E+0000  1.692542E+0000
 -1.471595E+0000 -1.427571E-0001
  9.354098E-0002  7.531479E-0001
  3.252085E-0001  1.801227E-0001
 -1.010880E+0000 -2.269215E+0000
  1.145494E+0000  2.026395E-0001
  7.253404E-0001  3.368416E+0000
 -2.561710E+0000 -1.102826E-0001
 -2.163191E+0000 -2.693435E+0000
  3.951684E+0000 -2.126408E+0000
  2.827616E-0001  3.097123E+0000
 -9.192447E-0001  1.292698E+0000
 -3.024869E+0000 -1.483438E+0000
  8.759532E-0001 -1.504334E+0000
  1.718057E+0000  1.399853E+0000
 -2.002527E+0000  1.166755E+0000
 -2.105333E+0000 -2.172351E+0000
 -7.019926E-0001 -1.683734E+0000
  8.299637E-0001  2.904896E+0000
  8.836062E-0001 -5.583239E-0001
 -3.382195E+0000 -1.757259E+0000
  2.439314E+0000  4.209717E-0001
  1.095874E+0000 -3.517739E-0001
 -1.583553E+0000 -4.253641E-0001
  1.090889E+0000 -1.103683E+0000
  5.632842E-0001  1.367638E+0000
 -4.980829E-0001  1.947040E+0000
 -2.641448E+0000  1.352401E+0000
 -4.373306E-0001 -1.367241E-0001
  2.972857E+0000 -3.384012E-0001
 -2.217061E-0002  3.591095E+0000
 -2.560608E+0000  2.004481E-0001
 -2.692867E+0000 -1.246564E+0000
  2.171731E+0000 -2.320584E+0000
  3.282804E+0000  3.421021E+0000
 -1.998734E+0000  1.787524E+0000
 -1.107446E+0000 -3.070026E+0000
  7.408011E-0001  7.316996E-0001
  8.418112E-0001 -1.305605E+0000
 -2.935521E+0000  1.029253E+0000
  4.109128E-0001 -2.389502E+0000
  2.961515E+0000  2.078802E+0000
  1.332987E+0000  5.352464E+0000
 -2.337304E+0000  6.588774E-0001
 -2.495748E+0000 -3.488689E+0000
  2.165384E+0000 -7.486486E-0001
  9.731511E-0001  2.476184E+0000
 -3.302994E+0000  2.141756E+0000
 -9.449771E-0001 -2.088729E+0000
  1.368410E+0000 -4.428153E+0000
  1.025248E+0000  4.968812E+0000
 -1.132515E+0000  9.300926E-0001
 -2.578965E+0000 -1.985597E+0000
  2.693492E+0000 -2.208220E+0000
  1.577457E-0001  2.952840E+0000
 -3.820717E-0001  2.121272E+0000
 -1.654327E+0000 -2.175765E+0000
  4.342096E+0000 -2.426341E+0000
  1.321042E+0000  5.536064E+0000
 -3.993787E+0000  2.494710E+0000
 -2.024920E+0000 -4.501009E+0000
  3.329186E+0000 -3.202135E+0000
  4.766459E+0000  4.097990E+0000
 -5.004482E+0000  4.327098E+0000
 -4.815984E+0000 -4.101471E+0000
  4.298169E+0000 -6.789543E+0000
  3.327021E+0000  5.066315E+0000
 -6.081278E-0001  3.892087E+0000
 -5.256598E+0000 -1.457937E+0000
  5.834987E-0001 -6.133136E+0000
  7.079545E+0000  1.717784E+0000
 -2.490876E+0000  5.275056E+0000
 -5.287506E+0000 -2.352999E-0001
  3.405731E+0000 -6.269889E+0000
  4.783364E+0000  3.610995E+0000
 -2.849214E+0000  5.031379E+0000
 -3.123545E+0000 -3.639884E+0000
  9.256199E-0001 -1.699959E+0000
  4.223179E+0000  2.781291E-0001
 -2.243519E+0000  5.715497E+0000
 -3.987250E+0000 -2.548740E+0000
  1.813845E+0000 -4.451030E+0000
  4.874347E+0000  1.379263E+0000
  4.519000E-0001  5.334344E+0000
 -3.659865E+0000 -1.188795E+0000
 -6.178035E-0001 -3.799525E+0000
  5.375519E+0000 -7.533237E-0001
 -3.777085E+0000  5.199527E+0000
 -1.507306E+0000 -2.207421E+0000
 -4.744578E-0001 -1.699506E+0000
  1.182401E+0000 -7.084168E-0002
 -7.436803E-0001 -5.399294E-0001
 -3.695790E-0001 -1.365366E+0000
 -8.482953E-0003 -7.488029E-0001
  1.165605E+0000  1.109822E+0000
 -1.471214E+0000  2.316057E+0000
 -1.954025E-0001 -1.059592E+0000
 -3.161899E+0000 -5.437067E-0001
  1.787948E+0000 -2.028360E+0000
  2.181875E+0000  2.262188E+0000
 -1.431857E+0000  1.298810E+0000
 -8.028180E-0001  4.316010E-0001
  3.964661E-0001 -2.695086E+0000
  5.769840E-0001  8.263833E-0001
  8.373938E-0001  3.838312E+0000
 -1.408542E+0000  2.546173E+0000
 -3.232564E+0000 -3.918136E+0000
  3.410523E+0000 -2.988225E-0001
  8.463903E-0001  3.947355E+0000
 -2.687938E+0000 -4.782160E-0001
 -2.803141E+0000 -3.149540E+0000
  3.928540E+0000 -2.023130E+0000
  2.571356E+0000  2.179545E+0000
 -4.219777E+0000  8.166758E-0001
  3.145276E-0001 -4.754242E+0000
  4.428439E+0000 -2.172185E-0001
  2.129705E+0000  3.151719E+0000
 -4.977804E+0000  2.615623E+0000
  9.632436E-0001 -5.822005E+0000
  2.623560E+0000 -2.614261E-0001
  2.964357E+0000  3.801164E+0000
 -3.976222E+0000  2.253485E+0000
  1.048775E-0001 -3.894551E+0000
  3.508986E+0000 -3.810308E+0000
  3.985683E-0001  3.280013E+0000
 -1.112145E+0000  5.151605E-0001
 -1.889056E+0000 -2.620282E+0000
  2.668613E+0000 -2.910955E+0000
  1.947626E+0000  4.615122E+0000
 -3.157650E+0000  2.363413E+0000
 -2.891269E+0000 -1.558104E+0000
  4.464579E+0000 -1.151292E+0000
  1.077145E-0001  2.668046E+0000
 -1.738120E+0000 -2.158307E+0000
  9.316363E-0001 -4.957794E+0000
  2.016514E+0000  1.601912E+0000
  3.105904E+0000  1.640947E-0001
 -4.389329E+0000 -9.522899E-0001
  2.241113E+0000 -1.682959E+0000
  1.004325E+0000  2.890695E+0000
 -4.183863E+0000  2.085423E+0000
  8.899584E-0001 -3.443367E+0000
 -2.636361E-0001 -9.899324E-0001
  1.168816E+0000 -6.103338E-0002
 -6.100717E-0001  2.432167E+0000
 -1.765568E-0001  1.767335E+0000
 -2.178082E+0000  1.635056E+0000
  1.084626E+0000 -1.629140E+0000
 -9.983306E-0001 -5.538644E-0001
 -4.733550E-0001 -1.137881E+0000
  2.147318E+0000 -1.891546E+0000
  1.286670E+0000  1.650937E+0000
 -3.970600E+0000 -4.301612E-0001
  8.601027E-0001 -4.893365E+0000
  1.807174E+0000 -4.442303E-0001
  2.099931E-0001  3.373419E+0000
 -3.565953E+0000  6.292504E-0001
 -1.323422E+0000 -2.309902E+0000
  3.948822E+0000  8.661201E-0001
 -2.026323E+0000  3.266412E+0000
 -5.436655E-0002 -1.461416E-0001
  2.041600E-0002 -2.966747E-0001
  1.224591E+0000 -1.470957E+0000
 -1.433418E+0000  1.903016E+0000
  2.476611E+0000 -3.988568E+0000
 -1.652930E+0000  4.755074E-0001
  2.768599E+0000  6.153712E-0001
 -1.992308E+0000  1.812288E+0000
 -1.187499E+0000  5.538330E-0001
 -1.661422E+0000 -1.718872E+0000
  2.044930E+0000 -1.920699E+0000
  1.227800E+0000  6.164294E-0001
 -1.372035E+0000  3.030162E+0000
 -2.777796E+0000 -2.025755E+0000
  2.488792E+0000 -4.698568E+0000
  2.493770E+0000  1.979650E+0000
  5.336925E-0001  4.400246E+0000
 -3.405545E+0000 -4.582257E-0001
  4.502622E-0001 -3.394829E+0000
  3.770101E+0000  3.438382E-0001
 -9.101016E-0001  2.501773E+0000
 -2.439736E+0000 -7.462793E-0001
  8.905269E-0001 -1.670539E+0000
  1.190651E-0001  3.422719E-0001
  5.528391E-0001  2.372585E+0000
 -1.641071E+0000 -9.496057E-0001
 -6.155568E-0001 -3.828259E+0000
 -2.969662E-0001  3.987800E-0001
  2.375481E+0000 -6.375630E-0001
 -2.534621E+0000  1.764270E+0000
 -1.010353E+0000  6.907165E-0001
  6.205010E-0001 -1.065376E+0000
  5.048548E-0001 -1.278006E-0001
  1.445951E+0000  2.053110E+0000
 -3.672990E-0001 -1.916909E+0000
  1.223027E+0000  1.697538E+0000
  2.599366E-0001  1.772699E+0000
 -3.873508E+0000 -8.034690E-0001
  6.534307E-0001 -2.048512E+0000
  3.432456E+0000  5.989177E-0001
 -2.163809E+0000  2.238704E+0000
 -5.412832E-0002 -3.185768E+0000
 -1.196547E+0000 -1.848552E+0000
  4.816371E+0000 -1.335384E-0001
 -2.655134E+0000  2.165531E+0000
  5.750455E-0001  8.171302E-0001
  2.196692E+0000 -1.055380E+0000
 -1.128646E+0000  3.672139E+0000
  5.797881E-0002 -1.166801E+0000
 -2.496108E-0001 -2.181448E+0000
  1.118965E+0000 -5.759627E-0001
 -4.325946E-0002  1.463190E+0000
 -1.078284E+0000 -6.109162E-0001
 -1.457132E-0001 -1.911543E+0000
 -1.364017E-0001  9.375997E-0001
 -1.042552E+0000 -2.262516E+0000
  7.614012E-0002 -3.344084E+0000
  1.808291E+0000  2.217861E+0000
  1.330167E+0000  2.028836E+0000
 -4.778986E+0000 -3.798958E+0000
  1.989250E+0000 -2.492984E+0000
  1.284356E+0000 -3.884877E-0001
  1.815132E+0000  3.931547E+0000
 -4.796638E+0000 -1.302657E+0000
 -1.859208E-0003 -4.839050E+0000
  4.335408E+0000  1.629212E+0000
  5.037836E-0002  2.849700E+0000
 -4.372759E+0000 -1.036135E-0001
  1.822391E+0000 -1.992915E+0000
  2.961371E+0000  2.404932E+0000
 -2.996380E+0000  2.989081E+0000
 -1.608044E+0000 -2.648652E+0000
  4.288603E+0000 -2.230519E+0000
  1.570344E-0001  2.634920E+0000
 -6.673437E-0001  1.577729E+0000
 -3.244043E+0000  5.450401E-0001
  2.566798E+0000 -1.998219E+0000
 -3.795448E-0001  2.298878E+0000
 -1.692887E-0001  4.044846E+0000
 -3.038485E+0000 -1.775635E-0001
  2.399967E+0000 -2.938547E+0000
  1.217332E+0000  5.334121E-0001
  4.486194E-0001  4.968822E+0000
 -2.880651E+0000 -1.043523E+0000
 -1.301871E+0000 -3.944129E+0000
  2.644155E+0000 -1.959960E+0000
  1.201318E+0000  1.659874E+0000
 -1.678426E+0000 -5.065768E-0001
  1.196145E+0000 -2.845908E+0000
  1.281570E+0000  3.688216E-0001
 -1.412218E+0000  2.042296E+0000
 -7.770887E-0001 -1.396122E+0000
  1.659538E+0000 -1.831327E+0000
  2.490618E-0001  1.057934E+0000
  4.736859E-0001 -4.171878E-0001
 -2.547964E+0000 -1.207591E+0000
  8.423091E-0001  3.448081E-0001
  5.236039E-0001 -8.313368E-0001
  1.322604E-0001 -4.491159E-0001
 -1.763548E+0000  1.264498E+0000
  6.130898E-0001 -1.121096E+0000
  5.906810E-0001  8.983882E-0001
  9.366824E-0001  1.243878E+0000
  3.481491E-0002 -7.906556E-0001
  1.777190E-0001 -2.358487E+0000
  2.300562E+0000 -9.644283E-0001
  3.462983E+0000  1.031080E+0000
 -3.204621E+0000  1.264008E+0000
 -1.653049E+0000 -2.231799E+0000
  5.777885E+0000 -4.506822E+0000
  2.563217E+0000  1.994821E+0000
 -2.263789E+0000  5.515641E+0000
 -3.303730E+0000 -3.086937E+0000
  2.113478E+0000 -4.816645E+0000
  4.938907E+0000  2.743798E+0000
 -2.371099E+0000  3.967854E+0000
 -4.624226E+0000 -3.207469E+0000
  2.921419E+0000 -3.545829E+0000
  2.888113E+0000  4.270912E+0000
 -2.426646E+0000  2.452990E+0000
 -3.891538E+0000 -3.249591E+0000
  3.237559E+0000 -2.179049E+0000
  2.270163E+0000  3.877236E+0000
 -1.490221E+0000  4.316283E+0000
 -5.040365E+0000 -4.021437E+0000
  2.162721E+0000 -3.789038E+0000
  4.287614E+0000  4.548657E+0000
 -5.452011E+0000  2.867910E+0000
 -2.572087E+0000 -3.262462E+0000
  4.120368E+0000 -2.319209E+0000
  4.515978E+0000  3.551305E+0000
 -3.309953E+0000  4.812605E+0000
 -2.143426E+0000 -4.476802E+0000
  2.851946E+0000 -3.194195E+0000
  4.510041E+0000  5.173414E+0000
 -4.238326E-0001  5.338088E+0000
 -4.390167E+0000 -3.475334E+0000
  1.976160E+0000 -4.032667E+0000
  5.324447E+0000  1.529437E+0000
 -3.146128E+0000  3.845403E+0000
 -3.592677E+0000 -2.438390E+0000
  2.620109E+0000 -3.124104E+0000
  4.336777E-0001  3.191029E+0000
  2.426089E+0000 -1.635586E+0000
 -2.222500E+0000  2.318660E-0001
  1.327054E+0000 -2.796745E+0000
 -2.488145E-0002 -2.512556E-0002
  2.997355E-0001  3.289246E+0000
 -2.352373E-0001 -2.246927E-0001
 -1.807537E+0000 -2.038086E+0000
  2.136662E+0000  7.546917E-0002
 -1.017674E+0000 -2.053475E+0000
  2.273195E+0000  9.173065E-0001
  8.853099E-0001  9.770175E-0001
 -2.688047E+0000  4.889013E-0001
  7.907986E-0001 -1.733714E+0000
  1.234955E+0000  1.272336E-0001
 -1.210202E+0000  4.433546E+0000
 -2.489188E+0000 -1.316692E+0000
  8.246625E-0001 -3.035543E+0000
  3.525776E+0000  2.118136E+0000
 -1.348276E+0000  3.893638E+0000
 -2.457340E+0000 -3.875103E+0000
  4.635623E-0001 -3.667199E+0000
  3.270459E+0000  1.184087E+0000
 -1.047826E+0000  4.614715E+0000
 -2.624375E+0000 -1.618910E+0000
 -6.441214E-0001 -2.775612E+0000
  6.192060E+0000  8.655613E-0001
 -2.452279E+0000  6.774699E+0000
 -5.130140E+0000 -1.919006E+0000
  1.118557E+0000 -5.875847E+0000
  2.838183E+0000 -1.972664E-0001
 -1.545423E+0000  3.680837E+0000
 -3.336457E+0000 -3.392924E+0000
 -7.361538E-0001 -2.134493E+0000
  2.840336E+0000  8.355329E-0001
 -5.484434E-0001  2.743581E+0000
 -1.805045E+0000  2.015703E-0001
  7.012464E-0002 -2.455396E+0000
  3.891671E+0000 -3.570794E-0001
  1.387190E+0000  3.863658E+0000
 -4.102470E+0000  3.538231E-0001
 -1.610231E-0001 -5.276600E+0000
  4.352243E+0000 -1.864485E+0000
  1.977427E+0000  3.139236E+0000
 -3.114387E+0000  9.242495E-0001
  4.386325E-0001 -2.399054E+0000
  2.596475E+0000  1.137148E+0000
 -9.902198E-0001  6.984971E-0001
 -3.348812E-0001 -2.178933E-0001
 -6.604310E-0001  8.434978E-0001
  8.008898E-0001 -1.313383E+0000
 -1.085130E+0000  2.057349E-0001
  4.225424E-0001  4.886252E-0001
  1.237187E+0000  7.018797E-0001
 -1.838324E+0000 -1.442085E+0000
  2.597159E+0000 -1.261528E+0000
  1.589566E+0000  4.937172E-0001
 -2.283913E+0000  2.581634E+0000
 -1.648591E+0000  5.874289E-0001
 -1.092099E+0000 -5.097358E-0001
 -4.412083E-0001  5.009720E-0001
  1.932096E+0000  7.722794E-0001
  6.091936E-0001  1.118736E+0000
 -1.858177E+0000 -1.238647E+0000
  1.051959E+0000 -1.161459E+0000
  6.961855E-0001 -2.886594E-0001
 -1.959204E+0000 -6.797924E-0002
  3.839607E-0001 -2.837029E+0000
  8.357005E-0001 -5.401084E-0001
 -2.008960E+0000  1.075466E+0000
  5.438172E-0001 -1.228573E+0000
  8.856102E-0001 -1.289443E+0000
  4.123976E-0001  1.465579E+0000
 -1.183178E+0000  1.248801E+0000
  8.532085E-0001 -2.042847E+0000
 -1.009394E-0001 -2.828927E-0001
  2.002685E+0000  5.413780E-0001
 -1.865511E+0000  5.265898E+0000
 -2.410060E+0000 -2.909349E+0000
  8.806599E-0001 -2.506361E+0000
  2.338454E+0000  1.158620E+0000
 -2.798385E+0000  2.341429E+0000
 -1.609259E+0000  6.526256E-0001
  1.405537E+0000 -3.096692E+0000
 -1.761957E+0000  1.202288E+0000
  1.199816E+0000 -4.176642E-0001
 -2.819905E+0000  1.244143E+0000
  8.416863E-0001 -1.388023E+0000
  2.446203E+0000  1.556663E+0000
 -1.482457E+0000  1.293806E+0000
 -3.388132E+0000 -2.492921E+0000
  2.115164E+0000 -1.278651E+0000
  1.160483E+0000  2.484924E+0000
 -8.315225E-0001  6.205644E-0001
  4.304480E-0002 -4.997916E-0001
 -8.210550E-0001  8.280450E-0002
  1.898141E+0000 -8.331532E-0001
 -2.518738E+0000  2.222601E+0000
  3.750015E+0000 -1.238226E+0000
  7.041361E-0001  1.268869E+0000
 -1.338353E+0000 -1.691341E+0000
  9.171899E-0001 -1.873920E+0000
 -1.379403E+0000 -8.577176E-0001
  2.661367E+0000 -3.506251E-0001
 -2.296316E+0000  1.380758E+0000
  5.142898E-0001 -6.882932E-0001
  1.621521E+0000 -2.572592E+0000
  2.455727E+0000 -2.014187E+0000
 -9.081109E-0001  2.655474E+0000
 -2.386289E+0000 -3.042378E-0001
  1.795382E-0001 -3.193020E+0000
  2.367018E+0000 -9.752457E-0001
  3.860429E-0001  9.264132E-0001
 -1.343850E+0000  2.127771E+0000
 -5.093848E-0001 -1.912705E+0000
 -1.991211E+0000 -1.858804E+0000
  2.650459E+0000  2.032096E+0000
 -1.131776E+0000  2.850877E+0000
 -1.897118E+0000 -1.910594E+0000
  2.190589E+0000 -2.938060E+0000
  1.955348E+0000  1.436590E+0000
 -8.523701E-0001  3.392132E+0000
 -3.313800E+0000 -3.690306E+0000
  1.667741E+0000 -1.448606E+0000
  1.871262E+0000  1.901142E+0000
 -1.399765E+0000  2.358274E+0000
 -3.515202E+0000 -9.927500E-0001
  2.650473E+0000 -7.458741E-0001
 -2.216415E-0001  4.733300E+0000
 -2.075015E+0000  1.580917E-0001
 -6.297637E-0001 -3.390331E+0000
  3.426211E+0000  1.254710E+0000
 -2.252279E+0000  2.837485E+0000
 -7.130473E-0001 -1.535393E+0000
 -9.751885E-0001 -2.305840E-0002
  3.374809E+0000  9.510306E-0001
 -2.226427E+0000  2.002240E+0000
 -2.398882E+0000 -2.716275E+0000
  3.059584E+0000 -8.891175E-0001
  2.596581E-0001  1.485074E+0000
 -1.117911E+0000  2.413777E+0000
 -3.039650E+0000 -1.825390E+0000
 -3.518989E-0001  1.797989E-0001
  1.809385E+0000 -1.254770E-0001
 -1.418872E+0000 -7.705103E-0001
  3.911288E-0001 -1.434830E+0000
  9.909683E-0001 -1.322972E-0001
 -3.336711E-0002  3.752199E-0001
  1.536535E+0000  5.094880E-0001
 -2.423599E-0001  1.883906E+0000
 -1.168960E+0000 -4.841354E+0000
  1.429262E+0000 -2.795753E+0000
  2.922390E+0000  2.794214E+0000
 -1.228588E+0000  2.027621E+0000
 -3.335930E+0000 -4.188074E+0000
  3.121438E+0000 -3.395624E+0000
  4.165590E+0000  4.411916E+0000
 -2.618329E+0000  2.933617E+0000
 -2.319315E+0000 -4.587009E+0000
  3.211201E+0000 -1.599584E+0000
  4.276763E+0000  3.291377E+0000
 -3.341837E+0000  4.281078E+0000
 -3.324723E+0000 -5.430188E-0001
  1.551211E-0001 -3.736559E+0000
  4.601638E+0000 -2.066563E+0000
 -1.165146E+0000  2.725312E+0000
  7.059005E-0002  1.707357E+0000
 -1.029956E-0001 -7.113201E-0001
  8.591159E-0002  7.275940E-0002
  2.956724E+0000 -9.144227E-0001
 -1.434986E+0000  1.770687E+0000
 -1.396906E-0001  3.215670E-0001
 -1.924664E+0000 -2.008555E+0000
  3.619639E+0000 -3.472906E+0000
 -2.529930E+0000  2.841923E+0000
 -9.214849E-0002  1.413740E+0000
 -1.780210E+0000  7.320217E-0001
  7.097928E-0001 -1.096603E+0000
 -1.282163E-0002  8.169923E-0001
  2.475070E-0001  2.436869E+0000
 -9.912364E-0001 -2.332594E+0000
 -7.622579E-0001 -1.800840E+0000
  2.927564E+0000  2.332641E+0000
  4.745762E-0001  2.171586E+0000
 -1.281457E+0000  3.511567E-0001
  1.582750E+0000 -3.111638E+0000
 -2.149913E+0000  8.687628E-0001
  1.730285E+0000 -1.429492E+0000
 -3.421076E+0000  1.674572E-0001
  1.492351E+0000 -2.493064E+0000
 -1.918179E+0000  1.308179E+0000
  9.332524E-0001  2.223753E-0001
  7.070964E-0001 -1.722326E+0000
  6.680357E-0001  1.884608E+0000
  7.061486E-0002  2.107410E+0000
 -8.182987E-0001 -2.008501E+0000
 -1.662974E+0000 -3.972813E-0001
  3.495138E+0000  5.389223E-0001
 -2.123077E+0000 -1.824584E-0001
 -3.776996E+0000 -5.463725E-0001
  1.927129E+0000  8.858721E-0001
 -1.361912E+0000  1.742866E+0000
  5.240634E-0001  1.835130E-0002
 -1.163487E+0000 -1.442492E+0000
  3.106881E+0000 -2.003585E+0000
  9.752646E-0001  1.490049E+0000
 -3.121772E-0001  7.161582E-0001
 -1.103277E+0000 -2.512617E-0001
  3.435971E+0000  2.632873E-0001
 -3.260817E+0000  4.514849E+0000
  8.252060E-0001 -2.087795E+0000
  3.322253E-0001  4.138716E-0001
  6.633411E-0001  1.164681E-0001
  1.305566E+0000 -4.641642E-0001
 -1.020179E+0000  3.865748E-0001
  3.081452E-0003  6.373587E-0002
 -2.815436E+0000  2.749929E-0001
  1.884406E+0000  2.202809E-0001
  7.037490E-0001  2.021882E+0000
 -1.331934E+0000  1.059090E+0000
  2.781824E-0001  1.018105E+0000
  4.357401E-0001 -3.026625E+0000
  9.602991E-0001 -1.434963E+0000
  9.958562E-0001  1.889357E-0001
 -1.627169E-0001 -1.280271E+0000
  4.403472E-0001 -1.746818E+0000
 -1.488649E+0000  1.436689E+0000
 -3.021230E-0001  8.219096E-0001
  2.295149E+0000 -3.684207E+0000
 -2.144242E+0000  3.570342E+0000
  2.642205E+0000 -1.044511E+0000
 -1.760100E+0000  8.077016E-0001
  1.233393E+0000 -1.801956E+0000
  1.765358E+0000  2.193342E+0000
 -1.295302E+0000  2.081900E+0000
 -8.144431E-0001 -1.881915E+0000
 -5.212801E-0001 -4.234053E+0000
  2.769481E+0000 -1.127694E+0000
  9.995475E-0001  1.722364E+0000
 -1.337767E+0000 -3.733692E-0001
  5.669694E-0001 -3.596045E+0000
  2.475605E+0000 -2.443425E+0000
 -8.818764E-0002  3.349637E+0000
 -1.393479E+0000  3.224184E+0000
 -3.772586E+0000 -2.208519E+0000
  3.641487E+0000 -5.207458E+0000
  1.668763E+0000  1.403909E+0000
  2.126466E-0001  2.569390E+0000
 -5.840853E+0000 -1.788133E+0000
  1.303393E+0000 -2.512768E+0000
  2.643662E-0001  1.186815E+0000
 -1.416042E+0000  3.362301E-0001
 -3.309774E-0001 -1.038208E+0000
  3.100837E-0001 -1.650682E+0000
  1.186644E+0000  1.080263E+0000
 -6.206347E-0004 -1.187729E-0001
 -1.211819E+0000 -1.469982E+0000
  2.028547E-0002 -9.313050E-0002
  1.179589E+0000  1.990766E+0000
 -2.417841E+0000  1.006489E+0000
 -1.098891E-0001 -2.186250E+0000
  1.302171E+0000 -6.576540E-0001
 -1.169273E+0000  2.818857E+0000
 -7.196448E-0001 -4.161970E-0002
  6.835642E-0001 -2.183444E+0000
 -1.305324E+0000 -2.438974E-0001
 -4.204024E-0001 -2.609645E-0001
  1.455669E+0000  2.986180E+0000
  1.805936E-0001  7.391783E-0001
  4.414980E-0001 -2.727462E+0000
  1.787348E+0000 -1.338344E+0000
 -1.609738E+0000  1.943845E+0000
 -6.222389E-0001 -4.649882E-0002
 -6.037951E-0001 -1.988946E-0002
  6.573187E-0001 -2.446827E+0000
  4.783729E-0001 -7.313185E-0001
 -3.334798E-0001  5.597400E-0001
 -9.529458E-0001  1.457523E+0000
 -2.566241E-0001 -8.824216E-0001
  1.884910E+0000 -2.304268E+0000
  1.113411E+0000  2.535131E+0000
 -1.143841E+0000  4.978327E-0001
 -9.112215E-0001 -6.214063E-0001
  2.803836E+0000 -6.119679E-0001
 -5.882715E-0001  2.195300E+0000
 -3.894162E-0001 -2.925306E-0001
 -5.056883E-0001 -3.036048E+0000
  7.163610E-0001  1.191923E-0001
  1.999150E+0000  8.130445E-0001
 -2.692346E+0000  3.105563E+0000
 -3.799850E-0001  1.023584E+0000
 -6.919577E-0001 -1.386119E+0000
  2.584837E+0000  1.629336E+0000
  6.048605E-0001  1.551675E+0000
 -4.048752E+0000  9.288300E-0001
  2.343870E+0000 -1.861022E+0000
 -1.583919E-0002  2.022022E+0000
 -5.876975E-0001  1.857419E-0001
 -3.152511E+0000 -1.010679E+0000
  3.130127E+0000 -2.738159E+0000
  1.781761E-0001  3.261398E+0000
 -2.863130E-0001  6.696086E-0001
 -1.465671E+0000 -2.421609E+0000
  2.780610E+0000 -2.809953E+0000
  9.395941E-0001  2.682396E+0000
 -1.825272E-0002  1.655548E-0001
 -1.587729E+0000 -3.528758E-0001
 -6.352278E-0003 -2.225648E-0001
  1.073341E-0001  1.356533E-0001
 -2.883674E+0000 -6.510002E-0001
 -8.509807E-0001 -7.629843E-0001
  4.231036E+0000 -2.124086E+0000
 -8.941975E-0001  2.993510E+0000
 -1.433070E+0000  3.393629E-0001
  3.079543E-0001 -3.450453E-0001
  5.761586E-0001 -1.075203E+0000
  1.955338E+0000 -7.099307E-0002
  6.120622E-0001 -3.658660E-0001
 -1.036354E+0000  1.125302E+0000
  6.488521E-0001 -1.275649E+0000
 -1.519386E+0000  6.734331E-0001
  2.931917E+0000 -1.767136E+0000
 -1.088316E+0000  2.557035E+0000
 -6.712582E-0001 -1.156832E+0000
 -6.105167E-0001 -2.733405E+0000
  3.034611E+0000 -1.352713E+0000
  2.848929E-0001  4.340746E+0000
  1.233473E+0000  1.557840E+0000
 -4.393895E+0000 -2.789515E+0000
  5.497738E+0000 -2.566195E+0000
 -7.391133E-0001  4.293080E+0000
 -3.779775E+0000  1.908542E+0000
 -2.316161E-0001 -4.374880E+0000
  2.882528E+0000  7.194572E-0001
  2.654351E+0000  4.033094E+0000
 -4.964721E+0000  2.576065E-0001
  6.121687E-0001 -2.829861E+0000
  3.157698E+0000 -1.914129E+0000
  2.993173E-0001  3.612919E+0000
 -1.633397E+0000  1.123217E+0000
 -2.323826E+0000 -3.728646E+0000
  1.585514E+0000 -8.258032E-0002
  5.468058E+0000  2.354952E+0000
 -6.217904E+0000  3.307064E-0001
 -7.788718E-0001 -1.512414E+0000
  2.827284E+0000 -2.796221E+0000
  8.210636E-0001  1.751871E+0000
  5.733593E-0002 -2.578366E-0001
 -1.239376E+0000  6.243265E-0001
  3.111687E-0001 -1.216942E+0000
  5.721401E-0002 -9.529776E-0002
  5.999981E-0001  1.159839E+0000
 -2.121418E+0000  2.454299E-0001
  1.433460E+0000 -3.848908E-0001
  7.004683E-0002 -5.488349E-0001
  1.356917E+0000  1.928034E-0001
 -1.280509E+0000  2.233536E+0000
 -6.754922E-0001 -4.794161E-0001
  1.410631E-0001 -2.129209E+0000
  1.293409E+0000 -6.664269E-0001
  3.151643E-0001  2.349821E+0000
 -1.695537E+0000  1.618287E+0000
 -5.429881E-0001 -4.833630E+0000
  3.590386E+0000 -3.048695E-0001
  5.206758E-0001  2.943238E+0000
 -2.259474E+0000  1.687812E+0000
  8.405119E-0001 -1.774965E+0000
 -4.246258E-0001  3.046183E-0001
  2.072970E+0000 -1.469219E+0000
  8.583664E-0001  3.169114E-0001
 -2.351239E+0000  1.635063E+0000
  1.603617E+0000 -3.066289E+0000
  5.984280E-0001 -2.521649E-0001
  1.888925E-0001 -8.458414E-0001
 -1.295809E+0000 -6.498307E-0001
  1.411290E+0000 -9.354612E-0001
 -4.622460E-0001  6.172554E-0002
  2.429814E+0000 -5.068542E-0001
 -1.801362E+0000  1.561934E+0000
  1.987685E-0001  9.649183E-0001
  5.334191E-0002  1.453080E+0000
 -6.218128E-0001 -4.285017E-0002
  7.337863E-0001 -4.674646E-0001
  1.094827E+0000  1.115517E+0000
 -4.404671E-0001  2.809910E+0000
 -1.268630E+0000  4.367493E-0001
 -2.464306E+0000  3.961557E-0002
  3.003991E+0000 -3.002625E+0000
 -1.197217E+0000  1.970269E+0000
 -1.368008E+0000  2.834901E+0000
  2.914682E-0001 -1.653139E+0000
  2.208995E+0000 -1.805786E+0000
  4.570717E-0001 -6.256788E-0001
  2.432307E+0000  1.641361E+0000
 -9.496995E-0001  9.621411E-0001
 -1.117453E+0000  1.293632E-0001
  1.230698E-0001 -2.194630E+0000
  8.481471E-0001  4.105982E+0000
  1.524222E-0001  1.238962E-0001
 -4.247962E+0000 -2.463249E+0000
  3.261623E+0000 -7.097009E-0001
 -4.743835E-0001  1.038293E+0000
 -1.057056E+0000 -8.446862E-0001
  1.756708E-0001 -2.864231E+0000
  1.769447E+0000 -1.316088E+0000
 -3.352947E-0001  1.250872E+0000
  1.154614E-0001 -1.218300E+0000
 -2.657480E+0000 -1.962798E+0000
  2.315394E+0000 -9.794275E-0001
 -1.047051E-0001  1.572731E+0000
 -1.502459E+0000  1.655171E+0000
 -4.743081E-0001 -1.951743E+0000
  1.586001E+0000 -1.723167E+0000
  2.365979E+0000  5.406582E-0001
 -8.093898E-0001  2.249142E+0000
 -1.378443E+0000 -2.128288E-0001
 -7.550681E-0001 -4.647221E+0000
  4.675647E-0001 -3.717590E-0001
  3.283400E+0000  1.436406E+0000
 -3.147581E+0000  2.174312E+0000
  1.002444E-0001 -3.635171E+0000
  2.741531E-0002 -1.109788E+0000
  3.216745E+0000  4.885206E+0000
 -3.657718E+0000  9.155953E-0001
 -1.977707E+0000 -3.318915E+0000
  4.074111E+0000 -1.313031E+0000
 -9.209285E-0001  3.587907E+0000
 -1.831695E+0000  7.917249E-0001
 -4.124389E-0001 -4.075327E+0000
  2.684735E+0000 -2.033988E+0000
  3.295626E+0000  3.018847E+0000
 -4.523184E+0000  5.368991E+0000
 -1.413825E+0000 -4.104208E+0000
  1.587696E+0000 -9.551152E-0001
  3.278926E+0000  1.414916E+0000
 -3.962705E+0000  3.137083E+0000
 -2.642187E-0001 -2.251051E+0000
  6.643051E-0001 -2.074914E+0000
  3.604977E+0000  1.911147E-0001
 -1.995103E+0000 -7.951262E-0002
 -7.377499E-0001  1.372453E+0000
  2.659121E+0000 -1.867401E+0000
 -2.593998E+0000  2.902221E+0000
  1.570510E+0000 -1.330821E-0001
 -1.216403E+0000  1.787987E+0000
 -3.286617E+0000 -1.758954E-0001
  8.066962E-0001 -1.934187E+0000
 -1.791657E+0000  1.619989E+0000
  9.421964E-0001 -6.186201E-0001
 -2.280918E+0000 -8.520601E-0001
  1.960717E+0000 -3.566047E+0000
 -1.486480E-0001  7.551498E-0001
 -1.207533E-0001  2.198286E+0000
  3.599562E-0001  8.643278E-0001
 -2.554645E+0000 -8.459542E-0001
  2.515515E+0000 -6.021915E-0001
 -1.032637E+0000  3.440734E+0000
 -9.338725E-0002  1.164230E+0000
 -4.112706E+0000 -1.492625E-0001
  2.121917E+0000  7.608589E-0002
  1.569305E+0000  1.021314E+0000
 -9.119283E-0001  1.699338E+0000
 -1.591230E+0000 -2.268497E+0000
  8.072359E-0001 -1.153360E+0000
  1.891380E+0000  9.074706E-0001
  2.054484E-0001  8.457783E-0001
 -1.254783E+0000  3.273267E-0001
  5.348053E-0001 -1.233585E+0000
  1.904990E-0001  1.641348E+0000
 -3.112693E-0001 -7.249092E-0001
 -7.011660E-0001 -1.189121E+0000
  2.415544E+0000 -1.741994E+0000
 -2.481852E+0000  2.171068E+0000
 -1.019534E+0000 -5.836148E-0001
  3.671573E+0000 -4.364485E+0000
 -4.554009E-0001  2.133539E+0000
  4.573977E-0001  4.152044E+0000
 -5.380269E+0000 -1.721647E+0000
  7.538952E-0001 -2.046958E+0000
  5.462404E+0000  6.048046E-0001
 -3.103785E+0000  3.709328E+0000
 -2.855787E+0000  1.588262E-0001
  8.459796E-0001 -6.118108E+0000
  2.758909E+0000  9.207961E-0001
  1.325312E+0000  3.440190E+0000
 -6.151114E+0000  2.230448E+0000
  3.592773E+0000 -4.103028E+0000
  2.448811E+0000  6.008666E-0001
  1.672446E-0001  3.074604E+0000
 -3.590193E+0000  4.671521E-0001
  1.194559E+0000 -1.744594E+0000
 -1.206739E+0000  2.407576E+0000
  4.077729E+0000  2.364077E+0000
 -7.228607E+0000  3.484668E-0001
  2.885788E+0000 -2.602677E+0000
  2.083570E+0000  1.596148E+0000
  3.914055E-0001  2.779086E+0000
 -3.529388E+0000 -2.793884E+0000
  4.546892E-0001 -7.797748E-0001
  5.706673E+0000  2.421917E+0000
 -6.575825E+0000  3.725958E+0000
 -5.229529E-0001 -4.200484E+0000
 -2.153425E-0001 -1.660349E+0000
  2.332696E+0000  2.828668E+0000
  8.161010E-0001  2.728295E+0000
 -3.860864E+0000 -3.278222E+0000
  1.062127E+0000 -5.407122E+0000
  2.390259E-0001  4.397253E+0000
  1.184980E+0000  1.749561E+0000
 -4.345546E+0000 -2.843464E+0000
  4.582181E+0000 -1.707814E+0000
  1.356424E+0000  2.866556E+0000
 -7.021430E-0001  3.675267E+0000
 -2.084867E+0000  1.013484E-0001
 -1.402288E+0000 -2.819695E+0000
  2.826341E+0000 -1.016028E+0000
  4.171266E+0000  2.307519E+0000
 -4.308596E+0000  2.018114E+0000
  5.710026E-0001 -3.592148E+0000
  2.871012E+0000 -2.825168E+0000
  5.741141E-0001  5.290608E+0000
 -1.147530E+0000  2.306335E+0000
 -2.687065E+0000 -3.432601E+0000
  2.070728E+0000 -1.983376E+0000
  2.904536E+0000  1.210262E+0000
 -3.020167E+0000  1.926497E+0000
 -6.342452E-0001 -2.933038E+0000
  1.074533E+0000 -2.328763E+0000
  7.597727E-0001  2.716892E+0000
  1.364241E+0000  2.044083E+0000
 -1.874769E+0000 -1.012363E-0001
  5.132254E-0001 -4.712472E-0001
  4.927566E-0001  1.387568E+0000
 -3.488773E+0000  2.289254E+0000
  1.129181E+0000 -1.374384E+0000
 -1.572862E+0000 -1.173532E+0000
  1.256823E+0000  2.437661E+0000
 -1.382439E+0000  1.420133E+0000
 -1.296022E+0000 -1.199158E-0002
 -3.740322E-0001 -1.842333E+0000
  2.061598E+0000 -2.594820E-0001
  6.644668E-0001  2.341702E+0000
 -2.812290E-0001  2.669373E-0001
 -2.689983E+0000 -1.267160E+0000
  2.451077E+0000 -2.085795E+0000
  3.772306E-0001  2.032824E+0000
 -1.226470E+0000  4.760012E-0001
  1.010980E+0000 -1.634162E-0001
  2.167229E-0001  5.009153E-0001
  1.043096E-0001  4.410220E-0001
  1.911445E+0000  1.912503E+0000
 -8.730461E-0001  1.397682E+0000
 -2.589809E+0000  9.319176E-0002
  2.251260E+0000 -8.446993E-0001
 -1.809386E+0000 -3.282401E-0001
 -1.252500E+0000 -2.021571E+0000
  1.429072E+0000 -2.155719E+0000
 -7.393559E-0001  1.406148E+0000
 -3.531581E-0001 -1.060003E-0001
 -6.920495E-0001  1.848805E+0000
 -2.005164E-0002 -1.296063E+0000
 -2.529893E+0000 -1.470829E+0000
  3.626813E+0000 -7.441149E-0001
 -1.968518E+0000  2.481457E+0000
 -3.013429E+0000 -1.865451E-0001
  9.015248E-0002 -3.469146E+0000
 -5.664787E-0001  1.124795E+0000
  1.113724E+0000  1.642341E+0000
 -2.711071E+0000 -6.571313E-0001
 -1.360391E-0001 -1.528355E+0000
  2.282780E+0000 -1.801260E+0000
 -1.456108E+0000 -8.849686E-0002
  1.409415E+0000  1.290088E+0000
  7.828531E-0001  8.867185E-0001
 -8.079423E-0001  1.601920E-0001
 -1.291155E-0001  4.563457E-0001
 -1.088795E+0000 -2.742871E+0000
  2.749997E+0000 -3.000053E+0000
  4.929750E-0001  4.928178E-0001
 -1.885725E+0000  1.215606E+0000
 -1.466080E+0000  7.003578E-0001
  1.414548E+0000 -1.464219E+0000
 -2.444658E+0000  1.432562E+0000
  1.705101E+0000 -2.641152E+0000
 -1.446777E+0000  2.675005E+0000
  1.330154E+0000  6.671266E-0002
 -3.422652E+0000 -2.388594E+0000
  1.217545E+0000 -1.084311E+0000
  2.720655E+0000  2.545742E+0000
 -2.499394E+0000  1.913761E+0000
 -4.182868E-0001  1.263000E+0000
  2.083239E+0000  4.754271E-0001
 -9.494084E-0001  3.841977E-0001
 -2.902035E+0000 -2.084904E-0001
 -1.332384E+0000 -9.420191E-0001
  1.194378E+0000 -5.123511E-0001
 -2.033197E+0000  2.259416E+0000
  1.916136E+0000  1.907903E+0000
 -1.521155E+0000 -1.246835E+0000
 -2.208248E+0000  1.015515E+0000
  2.833717E+0000  3.751397E-0001
 -4.605923E+0000  1.123892E+0000
  1.539542E+0000 -2.294847E+0000
 -3.750790E-0001  3.095740E-0001
  9.850616E-0001  1.106202E+0000
 -2.473226E+0000  7.916556E-0001
  8.655082E-0001 -1.653360E+0000
  1.607462E-0001  1.395418E+0000
  2.916219E-0001  7.930301E-0001
 -1.312810E+0000  4.272989E-0001
  1.695600E+0000 -1.269000E+0000
 -1.581317E+0000  4.278996E-0001
 -4.234870E-0002  2.093744E+0000
 -2.584040E+0000 -1.214626E+0000
  1.496586E+0000 -1.546225E+0000
  2.908611E+0000  3.520687E+0000
 -3.980260E+0000  2.018279E+0000
 -2.552383E+0000 -2.189318E+0000
  6.486175E-0001 -4.120396E+0000
  1.443037E+0000  1.125246E+0000
  1.522261E-0001  3.945116E+0000
 -3.012474E+0000  6.997910E-0002
  8.940041E-0001 -3.530873E+0000
  2.491037E+0000  3.903427E-0001
 -1.149870E+0000  4.193781E+0000
 -2.902740E+0000 -9.352255E-0001
 -1.742355E-0001 -1.050910E+0000
  1.281304E+0000  1.337623E-0001
  1.502226E+0000  2.938430E+0000
 -2.647254E+0000 -3.402600E-0001
 -6.635254E-0001 -3.635783E+0000
  2.569960E+0000  2.001972E+0000
  4.355958E-0001  4.272389E+0000
 -2.002328E+0000 -9.269214E-0002
  1.301194E-0001 -3.037598E+0000
  3.222987E+0000  1.239448E+0000
 -1.301634E+0000  1.616117E+0000
 -3.005830E+0000 -3.285386E+0000
  5.039246E-0001 -3.788946E+0000
  1.778659E+0000  3.814421E+0000
 -1.275901E+0000  1.107839E+0000
 -1.092447E+0000 -2.857312E+0000
  6.303017E-0001 -1.709455E+0000
  7.301352E-0001  2.481304E+0000
 -1.425504E+0000  1.789461E+0000
 -1.780304E+0000 -1.765026E+0000
  1.054234E-0001  6.818100E-0001
  4.333347E+0000  2.054760E-0001
 -1.914571E+0000  3.141572E+0000
 -9.753662E-0001 -3.519256E+0000
  2.903196E+0000 -1.505541E+0000
  1.516111E+0000  2.907597E+0000
  5.469445E-0001  4.467764E+0000
 -1.214680E+0000 -7.038182E-0001
  2.569978E+0000 -8.759817E-0001
  9.927255E-0001  2.076945E-0003
  6.278823E-0001  1.582548E+0000
 -1.333706E-0001  1.275857E+0000
  8.824188E-0001 -2.763358E+0000
  8.125097E-0001 -8.269829E-0001
 -2.099780E+0000  1.307450E+0000
 -4.727203E-0001 -6.003873E-0001
  2.026904E+0000 -1.071473E+0000
  1.071254E-0002  2.317530E+0000
 -1.379365E+0000  2.805261E-0001
 -1.640199E+0000 -2.443752E-0001
  1.411973E+0000 -8.998610E-0001
  1.955614E+0000 -1.951215E+0000
 -1.558997E+0000  7.893847E-0001
 -2.420309E+0000  1.858711E+0000
  6.424709E-0001 -2.453968E+0000
 -7.010331E-0001 -1.878537E+0000
  4.090218E+0000  2.893329E+0000
 -2.629786E+0000  2.144191E+0000
 -4.310932E+0000 -2.738970E+0000
  3.469978E+0000 -4.704137E+0000
  1.829285E+0000  2.848666E+0000
 -1.230113E-0001  6.917973E+0000
 -3.343623E+0000 -2.004858E+0000
 -9.592955E-0001 -3.147196E+0000
  4.093092E+0000  4.745038E-0001
 -1.628995E+0000  2.077880E+0000
 -1.361611E+0000 -5.734398E-0001
 -1.298128E+0000 -3.459519E+0000
  3.180650E+0000  9.067177E-0001
  1.242866E+0000  1.448550E+0000
 -1.695444E+0000  1.520857E+0000
 -1.165079E+0000 -3.534458E+0000
  3.065791E+0000  4.947974E-0002
  4.337134E+0000  3.156925E+0000
 -2.753320E+0000  2.065949E+0000
 -2.340066E+0000 -3.334736E+0000
  3.638543E+0000 -3.741463E+0000
 -6.236780E-0002  2.914295E+0000
  2.152513E-0001  2.126122E+0000
 -2.651774E+0000 -9.635274E-0001
  2.098418E+0000 -2.689475E+0000
 -6.075100E-0002  8.711704E-0001
  7.631111E-0001  1.915636E-0001
 -1.448489E+0000 -7.348822E-0002
  1.036737E+0000 -1.108362E+0000
 -6.929555E-0001  1.489610E+0000
  5.136381E-0001  5.163671E-0001
 -1.456671E+0000 -7.390864E-0001
  5.971850E-0001 -2.301534E+0000
  9.283460E-0001  4.014269E-0002
  3.066844E-0002  3.856746E+0000
  1.127386E-0001 -1.061896E+0000
 -4.171976E+0000 -2.037878E+0000
  3.662414E+0000  1.300419E+0000
 -5.039555E-0001  2.562132E+0000
 -4.197021E+0000 -3.421226E+0000
  2.782448E+0000 -2.241805E+0000
  1.284525E+0000  6.927322E-0001
  3.235906E-0001  2.057117E+0000
 -9.346866E-0001  1.747277E-0001
  3.033745E-0001 -6.698997E-0001
  1.565490E+0000  1.440516E+0000
 -4.069799E+0000  1.083271E+0000
  5.428211E-0002 -3.358338E-0001
  1.460664E+0000  1.083720E+0000
  8.744884E-0001  2.009969E+0000
 -4.919996E-0001  3.471650E-0001
 -1.498782E+0000 -2.255332E+0000
  3.017186E+0000 -2.393582E+0000
  1.692257E+0000  3.580899E+0000
 -9.450079E-0001  1.979158E+0000
 -4.093085E+0000 -1.680121E+0000
  4.691884E+0000 -8.013562E-0002
  6.332979E-0001  2.464293E+0000
 -3.691124E+0000 -1.012671E-0001
  2.248015E+0000 -2.748057E+0000
 -9.649138E-0001  1.201481E+0000
  3.644090E+0000  1.125095E+0000
 -3.041164E+0000  1.687247E+0000
  1.923028E+0000 -8.912013E-0001
 -2.472649E+0000 -3.052734E-0001
  1.279130E+0000 -5.431026E-0001
  1.116975E+0000 -2.895391E+0000
  9.344453E-0001  5.623754E-0001
 -8.445352E-0001  9.249900E-0001
  5.699021E-0001 -4.813880E-0001
 -1.263082E-0001  2.276889E+0000
  1.606672E-0002  3.717113E-0001
 -9.242905E-0001 -3.105431E+0000
  2.337214E+0000  1.596802E-0001
  8.946699E-0001  4.369037E+0000
 -1.317451E+0000  5.673747E-0001
 -5.000356E-0001 -1.862598E+0000
  2.104489E+0000 -1.714187E+0000
  7.678755E-0001 -5.234045E-0001
 -1.754525E+0000  2.701188E+0000
 -3.789289E+0000 -2.583326E+0000
  4.457287E+0000 -3.671749E+0000
  1.349421E+0000  5.323499E+0000
 -4.160574E+0000  4.240557E+0000
 -3.420178E+0000 -3.579001E+0000
  4.668520E+0000 -6.441372E+0000
  1.086989E+0000  3.736245E+0000
 -2.264539E-0001  6.236376E+0000
 -5.463394E+0000 -6.478878E-0001
 -4.316511E-0002 -5.116473E+0000
  5.872648E+0000 -5.516726E-0001
  2.615702E-0001  6.497702E+0000
 -4.317188E+0000  2.156213E+0000
  1.369027E-0001 -6.376733E+0000
  2.326058E+0000  4.438107E-0001
  3.809731E+0000  4.750798E+0000
 -4.707033E+0000  4.563801E-0001
 -2.875098E+0000 -6.438990E+0000
  5.500513E+0000  1.735567E-0001
  1.675670E-0001  7.575726E+0000
 -6.195191E+0000 -1.173474E+0000
  5.166782E-0002 -4.794151E+0000
  5.780911E+0000  1.000479E+0000
 -1.501638E-0001  3.307565E+0000
 -2.641770E+0000 -1.168255E+0000
  1.263818E+0000 -4.624163E+0000
  9.902232E-0002 -3.506612E-0001
  2.572458E+0000  4.412413E+0000
 -1.859886E+0000  1.123039E+0000
 -3.227359E-0001 -7.264852E-0001
  3.008456E-0001  4.225714E-0002
  1.327167E+0000  1.646799E+0000
  3.848893E-0001 -1.322015E+0000
 -1.730045E+0000  3.291638E-0001
  2.747785E+0000 -2.088956E+0000
 -3.801578E+0000  4.186461E-0001
  8.177786E-0001 -1.983500E-0002
  9.633713E-0001  1.557382E+0000
 -1.424791E+0000  2.693122E+0000
  1.284737E+0000 -7.494712E-0001
 -3.213021E+0000  6.863265E-0001
  2.841990E+0000 -9.574714E-0001
  2.328786E-0001  2.706944E-0001
 -1.012782E+0000  1.443064E+0000
  5.052368E-0002 -2.008027E+0000
  1.749074E-0001  1.015115E+0000
  3.944278E-0001  7.370104E-0004
 -9.861220E-0001  2.007262E+0000
 -2.449456E+0000 -8.231454E-0001
  1.088793E+0000 -3.034040E+0000
  2.107782E+0000 -1.678397E+0000
  1.780484E+0000  4.377096E+0000
 -3.567747E+0000  1.659067E-0001
 -1.040310E+0000 -3.762444E+0000
  5.070211E+0000 -1.161438E+0000
 -8.318864E-0001  4.377135E+0000
 -1.010868E+0000  3.089077E-0001
 -3.880374E+0000 -5.002994E+0000
  3.935870E+0000 -3.993568E+0000
  3.843148E+0000  4.105945E+0000
 -4.323352E+0000  8.565929E-0001
 -1.805094E+0000 -3.704890E+0000
  4.874287E+0000 -2.931694E+0000
 -5.459079E-0001  2.672314E+0000
  1.079035E+0000  3.210388E-0001
 -3.108923E-0001  1.230092E+0000
  1.825913E+0000 -1.776305E+0000
 -7.382494E-0001  8.396796E-0001
  2.485570E-0002 -1.730958E+0000
  2.495335E-0001  7.031036E-0002
 -9.782876E-0001  2.284833E+0000
  2.241307E-0001 -1.701362E+0000
 -2.006875E+0000  7.445386E-0002
  3.935784E+0000  8.971570E-0001
 -1.238664E-0001  4.189010E+0000
 -4.183657E+0000 -6.959814E-0001
 -8.088559E-0001 -3.833050E+0000
  4.779350E+0000 -8.543499E-0001
  2.360341E-0001  6.226252E+0000
 -2.618755E+0000  2.281989E-0001
 -1.070311E+0000 -4.763862E+0000
  3.473155E+0000  2.246417E-0001
  6.602643E-0001  3.914884E+0000
 -2.061126E+0000  1.519777E+0000
 -1.346245E+0000 -4.397691E+0000
  2.468095E+0000 -8.839243E-0001
  1.945688E+0000  3.358500E+0000
 -1.892522E+0000  5.433880E-0001
 -1.297236E+0000 -6.630883E+0000
  2.767366E+0000  3.116077E-0001
  2.011567E+0000  2.482773E+0000
 -3.589969E+0000  2.734258E+0000
  1.408375E+0000 -2.596484E+0000
 -6.945781E-0003 -1.271159E+0000
  2.395160E+0000  1.797047E+0000
 -1.131034E+0000  1.878150E+0000
 -1.468658E+0000  8.754537E-0001
 -4.538661E-0001 -5.838095E-0001
  2.163864E-0001 -1.407456E+0000
  1.061372E+0000  1.550299E+0000
  8.604978E-0001  1.531795E+0000
 -1.923647E+0000 -6.796920E-0001
 -1.121656E+0000 -2.712142E+0000
  2.269012E+0000  6.226970E-0001
  9.615282E-0001  2.890075E+0000
 -2.032192E+0000  1.080315E+0000
  5.760380E-0001 -3.047674E+0000
 -1.100359E+0000 -9.026240E-0001
  1.913366E+0000  2.376425E+0000
 -1.984289E+0000 -9.167698E-0001
 -1.138704E-0001 -3.657843E+0000
  2.230258E+0000  1.120076E+0000
  3.866816E-0002  3.180095E+0000
 -1.941329E+0000  3.005379E-0001
  4.192811E-0001 -2.350168E+0000
  2.368741E+0000  2.829237E+0000
 -8.870898E-0001  1.149339E+0000
 -2.882617E+0000 -1.675820E+0000
 -6.872609E-0001 -1.236174E+0000
  5.346921E+0000  3.634094E+0000
 -3.864382E+0000  8.400859E-0001
 -1.690930E-0001 -3.537005E+0000
 -4.378493E-0001  2.305087E-0001
  4.685143E+0000  1.310590E+0000
 -2.713195E+0000  3.912734E+0000
 -3.238652E+0000 -1.419301E+0000
  1.633106E+0000 -6.770967E-0001
  1.942991E+0000  2.311841E+0000
 -2.145035E+0000  1.307545E+0000
 -1.724209E+0000 -4.750659E+0000
  4.192019E+0000 -1.524438E+0000
  1.568134E+0000  4.587970E+0000
 -4.021775E+0000  1.996843E+0000
 -1.200236E+0000 -2.299418E+0000
  5.671733E+0000 -1.856989E+0000
  2.720282E+0000  4.123088E+0000
 -2.553829E+0000  1.641453E+0000
 -2.982711E+0000 -1.765785E+0000
  4.744735E+0000 -3.904340E+0000
  8.310417E-0001  3.972130E+0000
 -1.006206E+0000  4.057081E+0000
 -2.251207E+0000 -3.056283E+0000
 -9.821928E-0001 -3.334161E+0000
  4.772105E+0000  1.493010E+0000
 -2.007747E+0000  4.824040E+0000
 -4.359351E+0000  1.221089E+0000
 -1.341873E-0001 -4.497149E+0000
  1.630423E+0000  2.460390E-0001
  1.705541E+0000  2.374685E+0000
 -3.924573E+0000  7.809933E-0001
 -1.110966E-0001 -1.508145E+0000
  3.564799E+0000 -2.059976E-0001
 -2.643603E+0000  2.294100E+0000
 -2.026341E+0000 -3.060538E-0001
  1.327540E+0000 -4.542205E+0000
  1.858262E+0000  1.281697E+0000
 -1.541879E-0002  3.575524E-0001
 -1.055717E+0000 -3.665750E-0001
  1.752749E+0000 -1.089619E+0000
 -8.086066E-0001  2.048127E+0000
  4.673660E-0001  7.621849E-0001
 -2.587734E+0000 -9.863947E-0001
  7.568065E-0001 -3.644685E+0000
  4.923812E+0000  6.004796E-0001
 -1.327300E+0000  3.747333E+0000
 -6.871107E+0000 -1.136859E+0000
  2.154589E+0000 -5.564629E+0000
  5.457616E+0000  4.846667E-0001
 -1.895150E+0000  6.867069E+0000
 -3.572935E+0000 -7.615884E-0001
 -1.392675E+0000 -6.147426E+0000
  4.792934E+0000  5.997341E-0001
  2.023738E+0000  1.642430E+0000
 -5.441900E+0000 -5.442246E-0001
  1.081131E+0000 -4.719716E+0000
  5.476022E+0000 -3.286957E-0001
 -9.354800E-0001  4.776244E+0000
 -3.349292E+0000 -4.871434E-0001
  7.626270E-0001 -3.597774E+0000
  3.431881E+0000  1.612079E+0000
 -1.074521E+0000  3.110335E+0000
 -1.531959E+0000 -1.519403E+0000
  3.270809E-0001 -3.783246E+0000
 -4.033915E-0001 -5.600016E-0001
  1.240087E+0000  2.782365E+0000
 -2.350578E-0001  9.492891E-0001
 -5.964800E+0000 -9.409574E-0001
  4.063023E+0000 -3.686929E+0000
  1.122237E+0000  3.494281E-0001
 -4.120133E-0001  2.832005E+0000
 -1.719264E+0000 -1.648150E+0000
  1.850549E+0000 -1.161848E+0000
  2.708302E+0000  2.536238E-0001
 -4.948381E+0000  1.041229E-0001
  1.468020E+0000 -3.044950E+0000
  3.549207E+0000 -2.995176E-0001
 -1.149437E+0000  5.977245E+0000
 -1.093548E+0000  2.515146E+0000
 -9.153177E-0001 -2.963046E+0000
  4.254289E+0000  1.438761E+0000
 -7.773813E-0001  1.803439E+0000
 -1.397887E+0000 -2.781776E-0001
  1.818912E+0000 -2.536939E+0000
  2.333728E+0000 -5.868312E-0001
 -8.089641E-0001  2.607694E+0000
 -2.727968E+0000  9.067344E-0001
  1.296408E+0000 -2.465467E-0001
  8.477119E-0001  4.935247E-0001
 -2.319781E+0000 -4.394704E-0001
  4.875133E-0001 -4.971575E-0001
 -6.978506E-0001 -2.571822E-0001
  1.112796E+0000  4.977693E-0001
 -9.311096E-0001  9.246208E-0001
  2.444457E+0000 -1.336683E+0000
 -3.120784E+0000 -7.281848E-0001
  1.868534E+0000  2.095093E+0000
  4.117682E-0001 -9.855479E-0002
 -9.278609E-0001 -5.447774E-0001
  2.105695E+0000  5.763333E-0002
 -8.624295E-0001  3.386507E+0000
 -1.790497E+0000 -1.609144E+0000
  3.400230E-0001 -7.043264E-0001
  1.033735E+0000  2.369137E+0000
  7.746222E-0001 -1.302488E+0000
 -6.263273E-0001 -1.256183E+0000
 -1.415433E+0000 -4.278413E-0001
  9.062708E-0001 -2.904875E-0001
 -4.691460E-0002  6.273280E-0001
 -1.467997E+0000 -1.208783E+0000
  4.077609E-0001 -6.949512E-0001
  2.853670E-0001  1.281216E+0000
 -1.760327E+0000  1.992733E+0000
 -1.038762E+0000 -2.897341E+0000
  2.095842E-0001  1.359621E+0000
  1.118639E+0000  1.259633E+0000
 -3.167143E+0000  1.603139E+0000
 -3.796550E-0001 -4.611505E+0000
 -3.304956E-0001 -2.331127E+0000
  3.384306E+0000  9.491281E-0001
 -3.646023E+0000  3.187460E+0000
 -4.341297E-0001 -1.391913E+0000
  1.216217E-0001  5.075361E-0001
 -1.444180E+0000  7.224513E-0002
 -9.859618E-0001 -6.999213E-0001
  2.222180E+0000 -8.309094E-0001
  9.501509E-0001 -3.386322E-0002
 -1.677356E+0000 -4.363685E-0001
  6.782945E-0001 -7.685112E-0001
 -3.229576E-0001  7.195641E-0002
  1.349850E+0000  1.796415E+0000
 -2.264411E+0000 -1.065679E+0000
 -1.316737E+0000 -1.498828E+0000
  4.161210E+0000 -3.254262E+0000
 -2.850222E+0000  2.526422E+0000
  2.283019E+0000  3.359920E-0001
 -2.478925E-0001 -2.046790E+0000
  1.038528E+0000  6.360092E-0001
  1.290796E+0000  2.145723E+0000
 -2.851955E+0000 -3.460091E-0001
 -3.469540E+0000 -1.780320E+0000
  3.619049E+0000 -2.459389E+0000
  1.005751E+0000  3.455066E+0000
 -1.018767E+0000  2.417350E+0000
 -2.406592E+0000 -3.755774E+0000
  1.644474E+0000 -1.484895E+0000
  1.398722E+0000  9.680111E-0001
 -2.458737E+0000 -5.743217E-0001
  5.733314E-0001 -9.928149E-0001
  5.600076E-0001  2.486507E+0000
  3.721129E-0002  1.626630E+0000
 -2.268517E+0000  8.495685E-0001
  2.495481E-0001 -3.599033E+0000
  2.987140E+0000 -8.324672E-0001
  2.771958E+0000  2.006924E+0000
 -3.006809E+0000  3.424838E-0001
 -3.557593E+0000 -4.988336E+0000
  3.993563E+0000 -9.712776E-0001
  3.330587E+0000  2.451949E+0000
 -4.194382E+0000  4.503065E+0000
 -9.908199E-0001 -5.218222E+0000
  2.926440E+0000 -2.058329E+0000
  2.976879E+0000  2.541171E+0000
 -3.554857E+0000  2.902931E-0001
 -4.904572E-0001 -2.555095E+0000
 -9.215963E-0001 -1.194175E+0000
  1.765067E+0000  6.685089E-0001
 -1.714680E+0000  2.837956E+0000
  3.882490E-0001  1.456638E+0000
  9.812980E-0002 -2.587899E-0001
 -7.960857E-0001 -2.562864E-0001
  2.367007E+0000  7.442921E-0001
 -3.709566E+0000  6.239805E-0001
 -1.952965E+0000 -1.177173E+0000
  1.863527E+0000  5.614916E-0002
 -3.978106E-0001  2.249210E+0000
  1.298675E+0000  1.068608E+0000
 -1.773117E+0000 -5.190862E-0001
  7.081333E-0001 -5.827364E-0001
  2.581443E+0000  3.405937E+0000
 -2.642566E+0000  8.596239E-0001
 -1.562383E+0000 -3.540226E+0000
  3.369083E-0001 -1.532298E+0000
  1.046117E-0001  2.206617E+0000
 -1.509724E+0000  1.736636E+0000
 -1.595153E+0000 -3.578476E+0000
  6.573829E-0001 -1.084841E+0000
  2.392410E+0000  3.839818E+0000
 -3.300524E+0000  1.394793E+0000
 -1.530620E+0000 -1.236349E+0000
  2.611826E+0000 -4.279897E-0001
 -4.957106E-0001  1.292280E+0000
 -7.628126E-0001 -1.198263E-0001
 -8.017482E-0001 -2.289483E+0000
  1.983128E+0000  6.266758E-0001
 -1.602324E-0001  3.804426E-0001
 -1.521876E+0000 -4.979661E-0001
  2.364916E+0000 -3.597034E+0000
  3.259532E-0001  2.584905E-0001
  2.554394E+0000  2.290273E+0000
 -2.743679E+0000 -8.405513E-0001
 -6.747121E-0001 -3.984821E+0000
  1.534381E+0000  1.043080E+0000
  2.330071E+0000  1.231148E+0000
 -3.192129E+0000  7.456829E-0001
  2.866408E-0001 -2.791037E+0000
  2.118058E+0000 -6.300850E-0001
  7.399493E-0001  3.152917E+0000
 -7.719583E-0001 -1.124769E+0000
 -1.452304E+0000 -2.678037E+0000
  2.412385E+0000  2.346069E-0001
 -2.679582E-0001 -3.925854E-0001
 -7.407177E-0001 -5.605962E-0001
  3.303089E+0000  9.348453E-0001
 -2.318392E+0000  2.015411E+0000
 -1.588590E-0001 -1.746325E-0001
  2.409741E+0000 -2.996788E+0000
  7.625242E-0001  2.505313E+0000
 -1.814531E+0000  5.445012E-0002
 -3.531195E+0000 -4.441601E+0000
  2.714065E+0000 -4.574024E-0001
  2.944590E+0000  2.930798E+0000
 -4.415925E+0000  2.417863E+0000
  1.186519E+0000 -5.758082E+0000
  2.556368E+0000 -1.490284E+0000
  1.733827E+0000  4.056505E+0000
 -2.011532E+0000  1.260127E+0000
 -3.607126E+0000 -4.188535E+0000
  3.660331E+0000 -1.265179E+0000
  2.494478E+0000  4.840722E+0000
 -3.606095E+0000  1.500841E+0000
 -9.053627E-0001 -4.231513E+0000
  2.137002E+0000 -1.086549E+0000
  2.481548E+0000  3.674282E+0000
 -3.925254E+0000  1.983683E+0000
 -3.737951E-0001 -4.843535E+0000
  1.213005E+0000 -2.896525E+0000
  1.309040E+0000  3.710171E+0000
 -1.887180E+0000 -4.787661E-0001
 -2.267600E+0000 -4.309333E+0000
  3.736088E+0000 -1.189025E+0000
  1.220908E+0000  3.406149E+0000
 -1.533410E+0000  1.405099E+0000
 -8.312530E-0001 -7.169254E+0000
  2.537349E+0000 -4.047825E-0001
  2.095839E+0000  1.961463E+0000
 -5.294480E+0000  2.022308E+0000
 -1.685785E+0000 -3.062065E+0000
  3.189052E+0000 -2.722561E+0000
  1.403834E+0000  3.296547E+0000
 -1.100018E+0000  2.799235E+0000
 -2.815484E+0000 -2.096452E+0000
  3.573227E-0001 -3.223986E+0000
  1.980722E+0000 -4.637402E-0001
 -4.924797E-0001  1.625059E+0000
 -3.356012E-0001 -9.364798E-0001
 -1.192983E+0000 -1.139387E+0000
  2.110914E+0000 -2.898367E+0000
  1.396131E+0000  2.175095E+0000
 -4.634384E-0001 -6.117873E-0001
 -3.384855E+0000 -6.194042E-0001
  1.211320E+0000 -2.146670E+0000
  3.037672E+0000  1.945070E+0000
 -2.149781E+0000  3.291966E+0000
 -2.691250E+0000 -1.296043E+0000
  1.574062E+0000 -1.325074E+0000
  2.315633E+0000  3.236624E+0000
 -2.649493E+0000  3.270873E-0001
 -2.502850E+0000 -5.281954E+0000
  2.988835E+0000 -8.001869E-0001
  2.315647E+0000  2.645690E+0000
 -3.841128E+0000 -2.055932E-0001
  1.852012E-0001 -3.479575E+0000
  1.787104E+0000  6.805072E-0003
  1.079679E+0000  2.324441E-0001
 -3.584985E-0002  5.620918E-0001
 -6.060550E-0001 -1.909907E+0000
  2.006917E+0000 -3.871845E-0002
  1.334239E+0000  2.248963E+0000
 -4.038468E-0002 -1.091887E+0000
 -9.152883E-0001 -8.835292E-0001
  1.825214E+0000 -7.746495E-0001
  8.055387E-0001  5.201353E-0001
 -3.652409E+0000  7.739799E-0001
  6.346319E-0002 -1.490819E+0000
  9.026498E-0001 -8.254276E-0001
  5.670636E-0001  9.351682E-0001
 -7.332875E-0001  6.885917E-0001
  6.345944E-0001 -2.489157E-0001
 -7.821883E-0001  1.671880E+0000
  8.384551E-0001  1.000458E+0000
 -1.451558E+0000 -2.572255E-0001
 -1.296595E-0001 -4.051217E-0001
 -3.208942E+0000  9.418753E-0001
  3.527809E+0000 -3.163714E+0000
 -1.597648E-0001 -1.466355E+0000
  8.243426E-0001  3.747628E+0000
  5.116784E-0001  1.640218E-0002
 -2.683719E+0000 -2.830769E+0000
  4.626914E+0000 -8.957811E-0001
 -2.662096E-0001  3.764800E+0000
 -3.943333E+0000  3.902294E-0001
  4.407696E-0001 -3.314540E+0000
  2.086139E+0000  1.437479E+0000
  3.199394E-0001  1.740232E+0000
 -4.469177E+0000 -2.100208E+0000
  7.317316E-0001 -1.207702E+0000
  4.675844E+0000 -2.303986E+0000
 -2.261925E+0000  2.565220E+0000
  1.055996E+0000  8.379386E-0001
 -7.900599E-0001 -8.713887E-0001
  2.244254E+0000  9.297074E-0001
 -8.417954E-0001  1.750239E+0000
  2.564756E-0001 -3.846641E+0000
  4.782516E-0001 -2.535263E+0000
  9.154980E-0001  1.749954E+0000
 -5.952874E-0003  2.079068E+0000
  6.711237E-0001 -3.189296E+0000
 -2.412683E+0000  2.124949E-0001
  2.815384E+0000  8.709182E-0001
 -4.768868E-0001  3.527947E+0000
 -2.365708E+0000 -9.980342E-0001
  1.640567E+0000 -3.241834E+0000
  2.211465E+0000  1.599481E+0000
 -2.228241E+0000  1.440191E+0000
 -5.735403E-0001 -2.304759E+0000
  5.638386E-0001  3.493404E-0001
  3.818579E+0000 -3.544899E-0001
 -2.509391E+0000  2.810386E+0000
 -2.055154E-0001 -3.403516E-0001
  1.729201E+0000 -1.494721E+0000
  6.246690E-0001  1.354743E+0000
  9.410451E-0001 -1.083026E+0000
 -2.093227E+0000 -5.436582E-0001
 -8.498390E-0002 -2.421519E+0000
  2.009121E+0000  7.951587E-0002
 -1.704133E+0000  4.045335E+0000
 -1.779022E+0000  2.631161E+0000
 -1.430747E+0000 -3.704315E+0000
  1.590043E-0001  2.755858E-0001
  4.528420E+0000 -4.923886E-0001
 -3.711218E+0000  4.493709E+0000
 -6.066607E-0001 -8.288313E-0001
  1.269286E+0000 -3.682938E+0000
  3.466558E+0000  1.483453E+0000
 -3.314255E+0000  1.253456E+0000
 -2.289303E-0001 -8.808733E-0001
  1.740103E-0001 -1.153500E+0000
  1.785024E+0000  2.862630E+0000
 -1.406834E+0000  1.713477E+0000
 -1.004930E+0000 -3.916798E+0000
  1.240481E+0000 -2.222536E+0000
  2.782826E+0000  2.723413E+0000
 -2.808018E+0000  3.613710E+0000
 -9.951794E-0001 -1.807393E+0000
 -1.346951E+0000 -9.908845E-0001
  2.862301E+0000  2.194282E-0002
 -1.669194E+0000  8.946822E-0001
 -6.117267E-0002 -6.734893E-0001
  1.521595E+0000  1.581787E-0002
 -4.328160E-0001  5.439099E-0001
  7.013364E-0001 -3.578156E+0000
 -2.609274E+0000 -1.198454E+0000
  4.694071E+0000 -1.517543E+0000
 -2.305352E+0000  4.696350E+0000
  1.173115E+0000 -3.225708E-0001
 -9.358084E-0001 -1.379629E+0000
 -1.527149E-0001  2.454691E+0000
  6.633868E-0001 -1.697540E+0000
 -6.029496E-0001 -3.308849E+0000
  3.744320E+0000 -1.051845E+0000
 -4.971337E-0001  3.929178E+0000
 -2.204827E+0000 -1.692753E+0000
 -5.002417E-0001 -1.267943E+0000
 -2.392932E-0001 -4.514744E-0001
  2.859977E-0001 -3.942358E-0001
  2.099870E-0001  2.705812E+0000
 -1.784037E+0000 -4.596159E-0001
  9.002960E-0002 -2.478429E+0000
  2.088446E+0000 -1.350908E+0000
 -9.920969E-0001  1.629144E+0000
  7.997685E-0001 -4.253877E-0001
  9.648557E-0001  1.750823E+0000
 -1.512254E+0000 -2.625762E+0000
  2.269447E+0000  4.265781E-0001
  1.894313E+0000  2.383209E-0001
 -3.398097E+0000  3.091386E+0000
  3.132830E+0000 -2.579095E+0000
 -3.864478E-0002  2.212397E+0000
 -6.167671E-0001  3.712614E+0000
 -3.612220E+0000 -2.169319E+0000
  1.440575E+0000 -3.744416E+0000
  2.331466E+0000  8.817216E-0001
 -3.637676E-0001  1.750241E+0000
 -1.442047E+0000 -1.014616E+0000
 -4.163265E-0001  4.167183E-0001
  3.723314E+0000  1.961843E+0000
 -4.823784E-0002  3.156057E+0000
 -4.526006E+0000 -1.745727E+0000
  1.527964E+0000 -3.979610E+0000
  2.608454E+0000  3.555302E+0000
 -3.053737E+0000  1.920034E+0000
 -1.980546E+0000 -1.152209E+0000
  1.663929E+0000 -3.218834E-0001
  7.300248E-0001  1.854047E+0000
 -3.361201E-0001  1.160103E+0000
 -6.004483E-0001 -3.621045E-0001
  1.593069E+0000  2.840840E-0001
 -2.076567E-0001  1.670008E+0000
 -1.937802E+0000 -3.658173E-0001
 -1.962199E-0001  5.873163E-0001
  1.008740E-0001  9.367151E-0002
  1.908837E+0000 -9.846400E-0001
  1.363207E-0001  9.782821E-0001
  1.424911E+0000 -7.136812E-0001
 -2.039181E+0000  2.732374E+0000
 -1.449790E-0001 -1.149567E+0000
 -6.433046E-0002 -2.043495E+0000
  2.092811E+0000  8.633178E-0001
 -1.451402E+0000  3.133055E+0000
 -1.839525E+0000 -1.012958E+0000
  5.845550E-0001 -2.366768E+0000
  2.478607E+0000  8.681263E-0001
 -3.175841E+0000  5.042659E+0000
 -7.259465E-0001 -2.434977E+0000
 -1.277513E+0000 -2.226322E-0001
  2.338196E+0000 -5.516999E-0001
  8.594940E-0001  1.992314E+0000
 -2.147846E+0000 -1.333088E+0000
 -9.071741E-0001 -1.713695E+0000
  3.567629E+0000  1.247757E-0001
 -4.410969E+0000  3.609446E+0000
  2.496637E-0001 -1.949940E+0000
  2.352550E+0000 -3.510565E+0000
 -2.388095E-0001  3.090624E+0000
 -1.982330E+0000  3.028617E+0000
 -3.020718E+0000 -9.935610E-0001
  4.047710E+0000 -2.751580E+0000
  2.308801E-0001  1.383828E+0000
 -5.878923E-0001  3.445241E+0000
 -1.033594E-0002 -2.750520E+0000
 -1.282710E+0000 -1.317606E+0000
  3.454517E+0000  1.033538E+0000
 -2.485626E+0000  2.792483E+0000
 -1.828513E+0000 -1.514473E+0000
 -2.050370E+0000 -2.891149E+0000
  3.689261E+0000 -8.568105E-0001
 -1.231600E+0000  2.746106E+0000
 -1.215826E+0000 -1.707311E-0001
  4.865584E-0001 -2.757391E+0000
  3.681201E-0001  1.420643E+0000
  1.065225E+0000  1.243202E+0000
 -3.210049E+0000  1.261461E+0000
  3.260648E+0000 -2.795573E+0000
 -1.340090E+0000  2.850389E+0000
 -4.936396E-0001  1.247972E+0000
 -2.133561E+0000 -3.068451E+0000
  2.946398E+0000 -2.721104E+0000
  2.399032E+0000  1.626516E+0000
 -1.951706E+0000  3.600024E+0000
 -3.786110E+0000 -6.384782E-0001
  4.631228E-0001 -5.222610E+0000
  3.929868E+0000  8.224167E-0001
 -1.412300E+0000  5.073008E+0000
 -2.755348E+0000 -1.972419E+0000
 -2.273078E-0001 -1.755662E+0000
  1.116119E+0000  1.783324E+0000
  3.639836E-0001  2.713392E+0000
 -2.782939E-0001 -2.961685E+0000
 -6.604959E-0002 -2.618955E+0000
  4.837546E+0000  2.020815E+0000
 -2.579063E+0000  3.893809E+0000
 -7.638388E-0001 -2.971829E+0000
  5.697681E-0001 -2.524204E+0000
  4.015040E+0000  1.368824E+0000
 -1.202602E+0000  3.022163E+0000
 -2.002414E+0000 -1.002249E+0000
 -4.631704E-0001 -5.158380E-0001
  1.532171E+0000  8.314563E-0001
  1.091605E+0000  3.021138E+0000
 -1.917929E+0000  5.611727E-0001
 -1.302213E+0000 -2.270644E+0000
  2.586963E+0000  5.594354E-0001
 -4.874134E-0001  1.435522E+0000
 -7.561179E-0001 -1.938043E+0000
  6.962316E-0001 -1.202572E+0000
 -1.323112E+0000 -8.063597E-0001
  8.618591E-0001 -3.923021E-0001
  9.285635E-0002  1.002468E+0000
  3.616739E-0001 -9.097229E-0001
 -9.851355E-0001  5.925399E-0001
  1.440214E-0001 -1.072153E+0000
 -1.572145E+0000 -1.660415E-0001
  3.594109E-0001  1.295333E+0000
  5.137486E-0001 -1.826381E-0001
 -2.362484E+0000 -2.406142E+0000
  3.203398E+0000 -9.446146E-0001
  1.727534E+0000  8.347152E-0001
 -1.833001E+0000  1.359082E-0001
  8.750447E-0001 -2.754140E+0000
  5.861756E-0002 -2.025922E+0000
 -5.443938E-0001  1.638499E+0000
  9.972431E-0001  1.488471E+0000
 -1.509060E+0000 -2.423785E+0000
  6.578047E-0001 -7.961013E-0001
  3.045509E+0000 -1.725061E-0001
 -4.732003E+0000  4.013747E+0000
  2.652073E+0000 -4.172999E+0000
  8.137143E-0001  5.170370E-0001
  6.826609E-0001  1.345509E+0000
 -1.414863E+0000 -2.670302E+0000
 -1.097844E+0000  2.943881E-0001
  1.593875E+0000  7.552076E-0001
  2.547867E-0001  5.561715E-0001
 -9.395046E-0001 -8.509706E-0001
  2.636189E+0000 -2.185379E-0001
  8.795173E-0001  1.062125E+0000
 -3.328503E+0000  6.790286E-0001
 -1.370257E+0000 -1.055648E+0000
  4.236094E+0000 -2.832886E+0000
 -1.838885E+0000  3.438664E+0000
 -1.522826E+0000  1.047372E+0000
  1.079737E+0000 -3.439128E+0000
  1.677825E+0000  1.003140E+0000
  3.259808E-0001  2.291942E+0000
 -3.910425E+0000 -2.748611E-0001
  1.368479E+0000 -3.408964E+0000
  4.632701E+0000 -8.546429E-0001
  5.257636E-0001  3.435661E+0000
 -2.516744E+0000  8.564757E-0001
 -1.569907E+0000 -2.808905E+0000
  1.854704E+0000 -3.274751E+0000
  3.227128E-0001  1.286762E+0000
  1.122702E+0000  7.996410E-0001
 -3.348681E+0000  6.734729E-0001
 -1.137329E-0002 -2.168543E+0000
  3.933771E-0001 -2.201729E+0000
 -6.278829E-0002  2.374806E+0000
 -1.033275E-0001  6.956521E-0002
 -4.885820E-0001 -3.974456E+0000
  2.352472E+0000  7.813247E-0001
  7.578909E-0001  2.107196E+0000
 -7.946156E-0001  2.258274E-0001
  6.553983E-0001 -3.263833E+0000
 -8.482882E-0001  3.376321E-0001
  7.418197E-0001  9.666003E-0001
 -1.550946E+0000 -2.689705E-0001
  7.624255E-0001 -1.709426E+0000
 -9.188248E-0001  8.463053E-0001
  3.825003E-0001  1.066915E+0000
  1.173249E+0000 -3.123013E-0001
 -1.020083E+0000 -1.611820E-0001
 -5.298812E-0001 -1.721644E+0000
  1.415318E+0000  2.654085E+0000
 -4.367296E-0001  1.247585E+0000
 -3.361614E+0000 -4.730669E-0001
  2.669831E+0000 -1.304565E+0000
  4.232724E-0001  1.431706E+0000
 -2.003505E+0000  8.274914E-0001
 -5.034621E-0001 -3.260265E+0000
  1.858060E+0000 -1.340746E+0000
  1.817178E+0000  8.673363E-0001
 -3.990455E+0000  1.797537E-0001
  1.537714E+0000 -3.161101E+0000
  1.503072E+0000 -4.536189E-0001
 -2.363454E-0001  1.453920E+0000
 -1.405737E+0000  1.314454E+0000
 -1.035749E+0000 -7.076705E-0001
 -1.949233E-0001  1.169915E+0000
  2.679290E+0000  1.453706E+0000
 -1.401911E+0000  6.034631E-0002
  7.544013E-0001 -3.998503E-0001
  1.636533E+0000  2.321648E-0001
 -3.288207E+0000  6.417479E-0001
  2.556222E+0000  1.083401E+0000
 -6.868955E-0001  1.139844E+0000
 -2.380004E+0000 -2.436413E+0000
  8.426505E-0001 -2.012413E+0000
  3.347071E+0000  2.355499E+0000
 -3.708422E+0000  1.083128E+0000
  2.995480E-0001 -4.126450E+0000
  3.532737E+0000  1.605897E-0001
 -3.328618E-0001  3.007836E+0000
 -3.509588E+0000 -1.253370E+0000
  1.394251E-0001 -3.243860E+0000
  6.325112E+0000 -1.823582E+0000
 -3.318831E+0000  3.232988E+0000
 -6.786694E-0002 -2.712075E+0000
 -8.988905E-0001 -3.922992E-0001
  1.196478E+0000  8.861644E-0001
 -1.428851E+0000  1.107906E+0000
  8.795902E-0002  5.495966E-0001
 -6.301346E-0003 -1.737757E+0000
 -4.712041E-0001 -1.113483E+0000
  2.859914E+0000 -6.273889E-0001
 -4.233347E+0000  1.310687E+0000
 -2.143228E-0001 -1.165302E+0000
 -1.814242E-0002 -2.099129E+0000
  1.071999E+0000  2.165848E+0000
 -2.861269E+0000  1.211689E+0000
 -2.163337E+0000 -4.482928E-0001
  2.095498E+0000 -3.553750E+0000
  1.075888E+0000  2.124067E+0000
  4.853053E-0001  1.378124E+0000
 -1.947988E+0000 -8.313410E-0001
  3.602802E+0000 -1.211719E+0000
  6.851212E-0002  6.370140E-0001
 -1.025724E+0000  2.648320E+0000
  1.504193E+0000 -4.506317E+0000
  6.878996E-0001 -2.176957E+0000
  2.606591E+0000  2.557521E+0000
 -3.336372E+0000  4.967988E-0001
 -1.675817E+0000 -2.831051E+0000
  2.086306E+0000 -3.972838E+0000
  4.111713E-0001  2.380225E+0000
 -1.937916E+0000  3.999499E+0000
 -1.425627E+0000 -4.186922E+0000
 -1.615814E+0000 -1.912637E+0000
  4.730789E+0000 -7.169082E-0002
 -1.816849E+0000  5.153747E+0000
 -4.169206E+0000  9.554582E-0001
  1.474983E+0000 -2.184765E+0000
  3.014796E+0000  1.103608E+0000
 -1.534341E+0000  5.536766E+0000
 -3.623724E+0000 -1.147964E+0000
 -5.555282E-0001 -4.860315E+0000
  5.469825E+0000  2.157583E+0000
 -1.018340E+0000  6.228182E+0000
 -5.751988E+0000 -3.089641E-0001
  1.117313E+0000 -3.888515E+0000
  2.998187E+0000 -8.214354E-0001
  7.154251E-0001  5.829707E+0000
 -2.893999E+0000  1.693674E+0000
 -1.772209E+0000 -2.691421E+0000
  2.828790E+0000 -2.215918E+0000
  2.459921E+0000  3.130018E+0000
 -3.867811E+0000  4.799421E+0000
  5.152871E-0001 -4.570121E+0000
  6.784138E-0001 -1.954833E+0000
  2.897117E+0000  1.423550E+0000
 -2.490721E+0000  2.664147E+0000
  3.057154E-0001 -2.150618E+0000
 -3.942616E-0001  2.210237E-0001
  1.758427E+0000  3.641508E+0000
 -2.364493E+0000 -9.097946E-0001
 -1.786136E+0000 -3.871295E+0000
  2.878444E+0000 -9.369757E-0001
 -1.241149E+0000  2.681477E+0000
 -1.182912E+0000  2.277355E+0000
 -1.715266E+0000 -2.227649E+0000
  2.521397E+0000 -7.070031E-0001
  1.510318E-0001  1.754245E+0000
 -2.037864E+0000  1.164039E+0000
  3.223380E-0001 -4.229804E+0000
  1.309388E+0000  9.329751E-0001
 -1.836416E-0001  2.141192E+0000
 -2.734317E+0000 -5.803907E-0001
  4.790359E+0000 -9.717455E-0001
 -7.554869E-0002  5.177715E+0000
 -2.283619E+0000 -1.391183E+0000
 -7.524776E-0001 -4.098617E+0000
  4.746853E+0000 -2.409047E+0000
  3.759363E-0001  3.535937E+0000
 -3.887484E+0000  4.487723E-0001
  7.976190E-0001 -4.790658E+0000
  4.656512E+0000  2.253443E+0000
 -1.688893E+0000  2.969062E+0000
 -3.565265E+0000 -1.446584E+0000
  1.665247E+0000 -3.608321E+0000
  1.374911E+0000  1.795484E+0000
  8.789222E-0001  2.154080E+0000
 -1.760579E+0000 -2.010151E-0001
 -6.294479E-0001 -2.691061E+0000
  4.467816E+0000  2.344171E-0001
 -1.117508E+0000  4.449325E+0000
 -1.718643E+0000  1.379232E+0000
 -3.619915E-0001 -5.374464E+0000
  4.340999E-0001 -1.418944E-0001
  1.884851E+0000  2.786660E+0000
 -2.610422E+0000  6.661278E-0001
  4.269470E-0001 -7.895856E-0001
  9.361128E-0001 -9.071181E-0001
  2.118078E+0000  8.789342E-0001
 -7.805831E-0001  2.027067E+0000
  4.309686E-0002  4.868045E-0001
 -1.510790E-0001 -2.299590E+0000
 -1.175392E+0000  4.281871E-0001
  1.362029E+0000 -8.367562E-0001
  6.284661E-0001  4.011238E-0001
 -6.566937E-0001  5.907499E-0001
  2.905463E-0001  3.998164E-0001
  6.149431E-0001  2.124374E+0000
 -1.870485E+0000  1.361487E+0000
  5.834102E-0002 -2.350299E+0000
  7.286555E-0001 -1.529906E-0001
  1.754627E+0000  1.162871E+0000
 -1.271023E+0000 -4.650613E-0001
 -9.898602E-0001 -1.607498E+0000
  1.313516E+0000 -1.182233E+0000
  5.933148E-0001  1.090559E+0000
 -3.754018E+0000  1.601267E+0000
  1.860416E+0000 -1.532972E+0000
  5.358959E-0001  1.951287E+0000
  1.314121E+0000  1.539857E+0000
 -3.631392E+0000 -1.548119E+0000
  2.272841E+0000 -3.865034E+0000
  1.525082E+0000  1.450734E+0000
 -9.147560E-0001  4.052126E+0000
 -2.725119E+0000 -2.015313E+0000
  1.840300E+0000 -2.407107E+0000
  1.068995E+0000  3.009459E+0000
 -2.428905E+0000  2.388910E+0000
 -3.230247E-0001  7.292575E-0001
  2.942894E-0001 -5.904644E-0001
 -1.369752E+0000 -5.351598E-0001
 -1.722654E-0001  1.638311E+0000
  7.647733E-0001  3.513604E-0001
 -1.956195E+0000 -2.074350E-0001
  1.125394E+0000  2.059758E-0001
  8.429142E-0001  5.562409E-0001
  1.277924E-0001  1.853515E+0000
 -8.561457E-0001 -1.171314E+0000
  1.009347E+0000 -8.372289E-0001
 -3.605634E+0000  6.226622E-0001
  2.393275E+0000 -1.338245E+0000
 -5.437453E-0001 -1.012347E+0000
  9.454351E-0001 -7.328349E-0002
 -1.346724E+0000 -6.034200E-0001
  1.531375E+0000 -2.743381E+0000
  2.761287E+0000  2.204515E+0000
  6.996272E-0001  1.531039E+0000
  2.135708E-0001 -2.111881E+0000
  5.599788E-0002 -2.172676E+0000
  9.723854E-0001 -1.340683E+0000
  8.332339E-0001  1.585244E+0000
  1.305693E+0000  6.658400E-0001
 -2.706079E+0000 -3.872206E-0001
  1.699120E+0000 -1.430761E+0000
  3.286448E-0001  2.450552E+0000
 -6.375488E-0001 -3.878941E-0001
 -2.987231E-0001 -1.144074E+0000
  2.251296E-0001 -1.170673E+0000
  9.912328E-0001  2.191480E+0000
 -1.757634E+0000  1.196691E+0000
 -5.854201E-0001 -1.053585E+0000
  3.782762E-0001 -2.977160E+0000
  2.381091E+0000  1.714796E+0000
  6.324881E-0001  2.226977E+0000
 -2.633980E+0000  9.915753E-0002
 -1.880155E+0000 -9.781373E-0001
  9.505344E-0001  5.951128E-0001
 -6.561850E-0001  2.291087E-0001
 -7.318925E-0001  6.721595E-0002
  6.373376E-0001 -1.920848E+0000
  9.218122E-0001  3.163531E-0001
 -1.201099E-0001  3.107439E-0002
 -2.229604E+0000 -4.449907E-0001
 -1.933268E-0002 -2.120708E+0000
  2.105904E+0000 -3.205622E-0001
 -1.705503E+0000  2.553254E+0000
 -1.890686E+0000 -1.144753E+0000
 -5.831403E-0001  1.014942E+0000
  2.725188E+0000  2.359843E+0000
 -3.639770E+0000  1.047951E+0000
 -1.909417E+0000  1.107194E+0000
  2.211250E+0000 -2.315309E+0000
 -9.269686E-0001  4.290513E-0001
  1.594156E+0000  2.615003E+0000
 -4.457026E+0000  1.063722E+0000
  9.976947E-0001 -2.418128E+0000
  9.052292E-0001 -2.265139E+0000
  2.411414E+0000  1.781766E+0000
 -3.454185E+0000  2.732358E+0000
 -1.751690E+0000 -2.761223E+0000
  2.608795E+0000  3.608860E-0001
  7.072835E-0001  2.042899E+0000
 -1.439522E+0000  9.188901E-0001
 -2.295898E+0000 -1.233522E+0000
  1.732645E+0000 -8.916778E-0002
  1.802593E+0000  3.155476E-0001
 -2.163254E+0000  9.081938E-0001
 -1.702233E+0000  1.065030E-0001
 -7.725457E-0001 -3.051318E-0001
  3.027645E+0000  1.073191E+0000
  7.044978E-0001  2.468862E+0000
 -4.527724E+0000  3.605097E-0001
  2.671822E+0000 -2.019057E+0000
 -2.521996E-0001  2.762995E+0000
 -1.327916E+0000  3.635176E+0000
 -2.077575E+0000 -6.531723E-0001
  5.026312E-0001 -1.588538E+0000
  2.043080E+0000  3.708831E+0000
 -4.853722E+0000  8.423188E-0001
  2.527207E+0000 -4.815643E+0000
  1.129242E+0000  1.380237E+0000
  4.020376E-0001  3.048938E+0000
 -2.219495E+0000  8.718718E-0001
  2.339377E+0000 -2.375544E+0000
 -1.295406E+0000  3.569355E+0000
 -1.290989E+0000 -1.053269E+0000
  9.643184E-0001  2.919585E-0001
  3.042219E+0000  1.817972E+0000
 -1.586345E+0000  5.012724E+0000
 -8.982655E-0001 -4.873596E-0001
 -2.349979E+0000 -1.217496E+0000
  5.850568E+0000 -1.537662E+0000
 -2.319927E+0000  3.615545E+0000
 -2.123933E+0000 -1.791662E-0001
  4.286844E-0001 -3.161214E+0000
  3.567833E+0000 -6.879362E-0001
 -9.149295E-0001  2.498455E+0000
  7.608163E-0001  1.311789E-0001
 -4.422239E-0001 -3.343817E+0000
  1.001035E+0000  3.179752E-0001
  3.885273E+0000  1.539069E+0000
 -3.601523E+0000  1.223253E+0000
 -2.115506E-0001 -3.886267E+0000
  2.509798E+0000 -7.830869E-0001
  2.973396E-0001  1.253452E+0000
 -3.458018E+0000  2.378902E+0000
  3.454601E-0001 -3.305688E+0000
  2.930474E+0000 -4.162810E+0000
  9.299673E-0001  2.225765E+0000
  1.707948E+0000  4.664843E-0001
 -2.314252E+0000  1.011222E+0000
  2.900435E-0001 -1.021587E+0000
 -7.486391E-0001 -9.044105E-0002
  2.332986E+0000 -1.205180E+0000
 -1.985553E+0000  1.458769E+0000
  8.805449E-0001  2.593163E-0001
 -2.322339E+0000 -1.944060E-0001
 -1.732433E-0001  2.705970E-0001
 -6.564747E-0001 -7.965397E-0001
 -7.367897E-0001  2.435016E+0000
  2.134455E+0000 -1.322232E+0000
 -1.254412E+0000  2.420628E+0000
  2.522451E-0001 -3.757045E-0001
 -2.687325E-0001 -1.891463E+0000
  1.347858E+0000  3.960699E-0001
  3.665053E-0001 -1.803763E-0001
  2.341531E-0002  1.179640E+0000
 -1.146970E+0000  1.355840E+0000
 -4.022260E-0001 -2.897231E+0000
  1.169481E+0000  7.440339E-0001
 -1.085871E+0000  3.228593E+0000
  1.795219E+0000  5.891012E-0002
 -1.241899E+0000  1.030046E+0000
 -6.777666E-0001  9.116760E-0001
 -1.900595E-0002  8.346124E-0001
  2.632647E-0001 -1.572667E+0000
 -5.222868E-0001  2.404348E+0000
  1.664999E+0000 -4.733603E+0000
  1.267383E-0001  3.733402E+0000
  2.088489E+0000  2.649716E+0000
 -1.965374E+0000 -2.896375E+0000
 -2.728006E-0001  4.927632E-0002
  1.896332E+0000  4.016899E-0001
 -6.468116E-0001 -6.273306E-0002
 -9.523474E-0001 -1.580376E+0000
 -3.078240E-0001 -2.096452E+0000
  1.677768E+0000 -1.063125E+0000
  4.643907E-0001  6.657450E-0001
 -8.477982E-0001 -2.088502E+0000
 -3.098243E-0002 -6.915375E-0001
  3.078077E+0000 -4.942295E-0001
 -2.519702E+0000  4.443757E+0000
 -2.354248E+0000 -2.849718E+0000
  3.041570E-0002 -2.399575E+0000
  4.289612E+0000  4.144614E-0001
  2.361177E-0001  2.882140E+0000
 -4.229766E+0000 -3.850249E-0001
  1.647425E+0000 -6.364378E-0001
  4.729555E-0001  8.007652E-0001
 -1.576418E+0000  1.536354E+0000
 -8.544797E-0001 -2.917108E+0000
 -1.065656E+0000  4.017938E-0001
  2.007780E+0000 -1.475652E+0000
 -6.117640E-0001  2.727403E-0002
  5.863439E-0001 -4.765229E-0001
  5.051702E-0001  3.769366E-0001
 -9.686042E-0001  1.379487E+0000
  1.526293E+0000 -7.955494E-0001
 -2.709044E-0001 -7.745517E-0001
  7.391509E-0001 -1.710234E-0001
  1.532555E+0000 -2.617974E-0001
 -1.647775E+0000  1.387820E+0000
 -4.736427E-0001  1.171548E+0000
 -1.609339E+0000  3.044025E+0000
 -1.100179E+0000 -1.473990E+0000
 -1.715983E+0000 -1.175713E+0000
  5.898961E-0001  9.054433E-0001
 -4.896991E-0001  3.513096E+0000
 -9.302324E-0001  6.110664E-0001
 -2.720872E+0000 -1.016134E+0000
  5.482236E-0001 -3.914997E+0000
  2.910480E+0000  6.292904E-0002
 -3.087476E+0000  3.468390E+0000
 -1.679883E+0000 -3.005185E+0000
  3.533214E+0000 -2.858146E+0000
  1.485607E+0000  1.006900E+0000
  7.446054E-0001  9.112936E-0001
 -2.611024E+0000  8.250993E-0001
  1.804317E+0000 -1.763437E+0000
  1.134444E+0000  1.918412E+0000
 -2.060685E+0000  2.615025E-0001
 -8.073013E-0001 -7.273103E-0001
  1.972079E+0000 -1.416650E+0000
  1.715958E+0000 -1.534708E-0001
 -3.444316E+0000  2.195025E+0000
  9.382433E-0001 -2.018152E+0000
  4.710955E-0001  2.538080E+0000
  1.927915E+0000  6.438316E-0001
 -2.551268E+0000  4.439928E-0001
 -1.620492E-0001 -7.906042E-0001
  3.908433E+0000 -1.870406E+0000
 -9.150225E-0001  4.248957E+0000
 -2.309589E+0000 -1.058984E+0000
 -2.380826E+0000 -3.834468E+0000
  1.062784E+0000 -1.297384E+0000
  3.779845E+0000  2.683983E+0000
 -3.792188E+0000  1.260515E+0000
  6.804327E-0001 -4.660177E+0000
  1.116707E+0000  1.170264E+0000
  1.342483E+0000  1.687934E+0000
 -3.577239E+0000  2.512594E+0000
  1.256698E+0000 -4.372824E+0000
  1.367177E+0000 -1.544013E+0000
  2.398343E-0001  3.770806E+0000
 -2.637831E+0000  6.606346E-0001
 -1.119231E+0000 -3.775448E+0000
  1.661623E+0000  9.193824E-0001
  4.303450E-0001  1.363524E+0000
 -3.537194E-0001  2.352470E-0001
  5.239169E-0001 -8.420989E-0001
  2.439705E+0000 -9.799615E-0001
 -1.338510E+0000  3.689102E+0000
  7.941695E-0001 -2.295990E+0000
 -5.838634E-0001 -1.092812E-0001
  2.952602E+0000  1.661344E+0000
 -3.132362E+0000  2.669929E+0000
 -7.449479E-0001 -2.951892E+0000
  1.714538E-0001 -1.754705E+0000
  1.071490E+0000  2.606649E+0000
 -1.758404E+0000  2.400653E-0001
 -2.077838E+0000 -1.882768E+0000
  3.920913E+0000 -4.496921E+0000
  1.251657E+0000  2.389344E+0000
 -3.078370E-0001  3.087081E+0000
 -1.659826E+0000 -1.588344E+0000
  1.815539E+0000 -5.241807E-0001
  1.642991E+0000  3.188935E+0000
 -8.419931E-0001  1.239462E+0000
 -2.931358E+0000 -4.257530E-0001
  8.276525E-0001 -3.312390E+0000
  4.651982E-0001  1.713765E+0000
 -1.129464E+0000  1.971806E+0000
 -2.664502E+0000  6.529061E-0001
  2.320174E+0000  4.502188E-0001
 -7.463160E-0001 -7.595616E-0001
 -1.946512E+0000 -4.876569E-0001
  3.783355E+0000 -1.911927E+0000
 -1.170486E+0000  1.525034E+0000
  8.325997E-0002 -1.669879E+0000
  1.672718E+0000 -8.208929E-0001
 -1.249210E+0000  2.624868E+0000
 -1.715213E+0000  1.084592E+0000
 -7.529275E-0001 -1.671147E+0000
 -5.968801E-0001 -1.251769E+0000
  1.739616E+0000  2.494405E+0000
 -7.929387E-0001  2.256963E+0000
 -5.156901E+0000  7.485735E-0001
  3.789460E+0000 -9.290500E-0001
  3.287984E+0000  1.638229E+0000
 -3.707509E+0000  1.097073E+0000
 -1.081699E+0000 -3.733021E+0000
  1.432299E+0000 -1.478345E+0000
  1.296919E+0000  1.238193E+0000
 -4.182984E-0001  2.997662E+0000
 -2.375830E+0000 -7.704524E-0001
  6.842656E-0001 -1.738858E+0000
  1.327429E+0000  1.153278E+0000
  2.405587E-0001  1.611725E+0000
 -4.529564E+0000 -1.944639E+0000
  1.593028E+0000 -1.425357E+0000
  1.262927E+0000  1.601376E+0000
 -2.130764E+0000  2.678226E+0000
 -2.966338E+0000 -7.600617E-0001
  1.814948E+0000 -1.558799E+0000
 -4.723984E-0001  6.426812E-0001
 -1.487730E+0000  2.597888E+0000
 -2.049550E+0000 -1.731360E+0000
  3.970247E-0001 -6.222135E-0001
  7.795661E-0001  7.245783E-0001
  2.988060E-0001  4.095205E-0001
  4.145899E-0003 -1.874242E+0000
 -2.036829E+0000 -2.129923E+0000
  2.986517E+0000  1.349507E+0000
 -1.709482E+0000  1.184216E+0000
 -5.118224E+0000 -2.658978E-0001
  1.036261E+0000 -3.115478E+0000
 -3.018921E-0001  2.051625E+0000
 -5.897635E-0002  2.465805E+0000
 -6.474630E+0000 -2.093798E-0001
  1.979284E+0000 -5.873959E+0000
  5.890701E+0000  1.494032E+0000
 -1.515301E+0000  8.227571E+0000
 -5.623192E+0000 -3.595481E+0000
  1.460906E+0000 -4.419702E+0000
  5.186174E+0000  2.650145E+0000
 -3.576136E+0000  6.584614E+0000
 -3.240753E+0000 -3.985093E+0000
  8.126436E-0001 -5.520983E+0000
  2.301054E+0000  2.498594E+0000
  8.590511E-0001  4.571091E+0000
 -5.235853E+0000 -2.218625E-0001
  1.176915E+0000 -1.653021E+0000
  4.122505E+0000 -7.547314E-0001
 -1.749342E+0000  4.160969E+0000
 -1.339649E+0000 -5.613763E-0001
 -1.644607E+0000 -1.016554E+0000
  3.819841E+0000  4.168433E-0001
 -2.146091E+0000  2.398293E+0000
 -2.546826E+0000 -1.202007E-0001
 -1.145138E+0000 -1.420343E+0000
  2.321969E+0000  7.044864E-0001
 -1.041099E+0000  2.029588E+0000
  6.220585E-0001 -2.843895E+0000
 -5.702954E-0001 -1.865225E+0000
  3.138891E+0000  8.423910E-0001
 -4.411922E+0000  7.418311E-0001
 -5.337527E-0001 -3.887843E-0001
  3.947861E-0001  1.600562E+0000
 -1.927895E+0000 -6.892603E-0001
 -3.074582E-0001 -3.119139E+0000
  9.115397E-0001 -1.237504E+0000
  1.228828E+0000  1.554228E+0000
 -3.682027E+0000  3.918825E+0000
  1.553600E+0000 -4.792013E+0000
 -1.589695E+0000 -1.462834E+0000
  3.037626E+0000  3.982933E+0000
  8.013408E-0001 -7.235028E-0001
 -3.537660E+0000 -1.136272E+0000
  1.754711E+0000 -4.543029E+0000
  3.509705E+0000  1.416344E+0000
  1.506967E+0000  5.247599E+0000
 -4.631707E+0000  2.114851E+0000
 -2.363633E+0000 -2.792181E+0000
  3.074690E+0000 -2.864942E+0000
  3.659302E+0000  5.074448E+0000
 -7.466046E+0000  1.310218E+0000
 -5.136498E-0001 -4.832731E+0000
  4.077926E+0000 -1.350586E+0000
  3.320378E+0000  2.370021E+0000
 -3.153759E+0000  2.447313E+0000
 -4.588539E+0000 -3.473580E+0000
  3.697152E+0000 -4.187862E+0000
  1.628111E+0000  3.878565E+0000
 -2.862492E+0000  3.879159E+0000
 -2.482955E+0000 -3.921730E+0000
  1.098249E+0000 -3.830994E+0000
  2.666746E+0000  4.019321E+0000
 -1.725945E+0000  1.830144E+0000
 -2.468244E+0000 -3.299286E-0001
  3.314864E+0000 -2.826603E+0000
 -1.949460E+0000  4.096650E+0000
 -1.341720E+0000  1.714810E+0000
 -5.718970E-0001 -2.807941E+0000
  1.446983E+0000 -2.465507E+0000
 -5.684124E-0001  2.099287E+0000
 -5.824914E-0002  1.119010E+0000
 -2.177939E+0000  4.891454E-0001
 -5.605472E-0001 -1.208126E+0000
  1.595853E+0000  9.450046E-0001
 -3.016984E+0000  4.416814E-0001
  1.761075E+0000 -1.331155E+0000
  6.461481E-0001  1.998491E+0000
 -3.003605E-0001  1.638139E-0001
 -8.182287E-0001  1.140611E+0000
 -1.366877E+0000 -2.456615E+0000
  3.504037E+0000 -2.421820E+0000
  1.070096E+0000  2.162014E+0000
 -2.349723E+0000  1.267441E-0002
 -1.756846E+0000 -2.940108E+0000
  1.610686E+0000 -8.967030E-0001
  2.946957E+0000  2.356773E+0000
 -3.897033E+0000  2.730409E+0000
 -5.369565E-0001 -2.299498E+0000
  1.116546E+0000 -2.415775E+0000
  2.321660E+0000  1.204730E+0000
 -3.899421E+0000  1.337516E+0000
  3.719560E-0002  3.243422E-0001
  2.279552E-0001 -1.155894E+0000
  1.885610E+0000  1.272498E+0000
 -1.543364E+0000  7.281790E-0001
 -5.338705E-0001 -1.641906E+0000
  1.456863E+0000 -1.556639E+0000
  1.628437E+0000  3.526190E-0001
  1.207291E+0000 -1.432441E+0000
 -1.984765E+0000 -9.039011E-0001
  1.717454E+0000 -2.014717E+0000
 -2.080975E+0000  2.450741E+0000
  2.296893E+0000 -1.388884E+0000
 -2.006981E+0000 -1.013614E-0001
  2.555604E+0000 -1.306490E+0000
  1.234105E+0000  8.440141E-0002
 -2.306224E+0000  2.469795E-0001
  3.144961E+0000 -3.103793E+0000
 -1.670392E+0000  2.303110E+0000
  8.256895E-0001 -9.993337E-0001
  6.819302E-0003 -1.640307E+0000
  1.990458E-0002 -6.502086E-0001
  3.815260E+0000  6.071605E-0001
 -1.447538E+0000  1.321442E+0000
 -3.822384E+0000 -3.216478E+0000
  2.328127E+0000 -2.218566E+0000
  2.941196E+0000  3.172211E+0000
 -1.975296E+0000  7.998186E-0001
 -2.246653E+0000 -8.173731E-0001
  4.374935E+0000 -2.235582E+0000
 -1.107204E+0000  5.218569E+0000
 -1.929609E+0000 -9.183730E-0002
  1.164720E+0000 -2.604147E+0000
  8.245998E-0001 -5.312828E-0002
  6.591525E-0001  2.127508E+0000
 -2.252169E+0000  5.825413E-0001
  4.561336E-0001 -2.039356E+0000
 -3.403196E-0001 -7.949219E-0001
  3.340777E+0000 -2.767787E-0001
 -1.580542E+0000  2.473547E+0000
 -2.301259E+0000 -2.060548E+0000
  6.505387E-0002 -2.933204E+0000
  5.501819E+0000 -1.057202E+0000
 -2.890357E+0000  2.758313E+0000
 -2.282748E+0000 -2.948980E+0000
  1.697511E+0000 -3.405334E+0000
  5.787667E+0000  1.925343E+0000
 -4.375267E+0000  6.414812E+0000
 -2.416119E+0000 -1.976498E+0000
  1.385926E+0000 -3.318675E+0000
  1.869263E+0000  3.593303E+0000
 -1.204537E+0000  1.915270E-0001
 -1.404873E+0000 -2.613958E+0000
  1.489548E+0000  1.961174E+0000
  1.248337E+0000  2.525728E+0000
 -4.843321E+0000  1.124559E+0000
  2.163694E-0001 -5.240067E+0000
  6.223052E-0001 -2.062323E+0000
  3.218584E+0000  8.926184E-0001
 -2.767760E-0001  3.030519E+0000
 -4.253909E+0000  4.680567E-0003
 -4.804814E-0001 -3.248482E+0000
  3.638999E+0000 -2.584674E-0001
 -1.394533E+0000  5.128582E+0000
 -2.961087E+0000  3.916376E-0001
 -8.226476E-0001 -3.746214E+0000
  4.370539E+0000  3.432068E-0001
 -5.468935E-0001  3.658811E+0000
 -5.533971E+0000  4.365894E-0001
  5.904523E-0001 -2.725488E+0000
  2.611671E+0000  8.051334E-0001
  1.149115E-0001  2.813837E+0000
 -2.420331E+0000  2.836595E-0001
 -8.441757E-0001 -2.468047E+0000
  2.224335E+0000 -2.902497E+0000
 -1.201599E+0000  3.854127E+0000
  2.453711E-0001  1.110934E+0000
 -4.242619E+0000  2.822564E-0001
  1.250501E+0000 -1.417708E+0000
 -1.775370E+0000  2.446864E+0000
  1.656981E+0000  1.714938E+0000
 -1.632386E+0000  4.938965E-0001
 -8.451593E-0001 -4.235212E+0000
  4.222291E+0000  1.074875E-0001
 -1.563719E+0000  9.405352E-0001
 -1.902424E+0000 -4.631416E-0001
  2.909368E+0000 -2.875905E+0000
  3.514372E-0001  3.033616E+0000
  1.402061E+0000  1.284047E+0000
 -2.540439E+0000 -1.813877E+0000
  1.279568E+0000 -1.323766E+0000
  8.472684E-0001 -9.478267E-0001
  7.017383E-0001  2.713354E+0000
 -1.422528E+0000 -6.010692E-0001
 -2.065930E+0000 -6.939166E-0001
  3.572714E+0000  4.802335E-0001
 -4.119951E-0001  1.507653E+0000
 -2.442515E+0000  7.880042E-0001
 -8.789779E-0001 -1.332862E+0000
  2.215057E+0000  9.217390E-0001
 -1.390347E-0001  1.956324E+0000
 -1.534883E-0001 -1.347317E-0001
 -1.798009E+0000 -1.787755E+0000
  2.005663E+0000  2.458237E-0001
 -3.116177E-0001  2.475328E+0000
  6.757147E-0002 -5.527013E-0002
 -1.445909E+0000 -6.905715E-0001
 -2.486437E+0000  8.016267E-0001
  3.076661E+0000 -2.803352E+0000
 -2.611583E+0000  2.114546E+0000
  1.161591E+0000 -1.748910E-0001
 -2.602351E+0000 -1.027729E+0000
  2.036515E+0000  1.498236E-0001
  1.110852E+0000  6.790551E-0001
 -2.616818E+0000  1.143431E+0000
  4.828634E-0001 -1.642772E+0000
  4.086581E-0001 -1.134050E-0001
  3.664436E+0000  2.211546E+0000
 -4.716179E-0001 -3.148620E-0001
 -3.083961E+0000  1.984287E-0001
  1.052504E+0000 -3.117259E+0000
  9.044337E-0001 -3.522560E-0001
  1.952096E-0002  4.092524E+0000
  9.741380E-0001 -9.893765E-0001
 -1.043287E+0000 -1.344728E+0000
  6.066761E+0000  2.496521E-0001
 -1.883742E+0000  1.635432E+0000
 -1.722137E+0000  3.640998E-0001
 -2.120580E+0000 -1.332506E+0000
  2.705613E+0000 -1.161173E+0000
 -1.882576E+0000  1.415356E+0000
  6.087513E-0001 -1.706031E-0001
 -2.058063E+0000 -2.102239E-0002
  2.705015E+0000 -9.731726E-0001
 -1.779011E+0000  1.946731E+0000
 -3.382920E-0001  1.021109E+0000
  1.084434E+0000 -1.677025E+0000
 -9.131187E-0001  2.086313E+0000
  9.345656E-0001  1.927503E-0001
  1.118766E-0001 -1.611848E+0000
  1.639130E+0000  1.018549E+0000
 -9.784600E-0001  2.452160E+0000
  1.064980E+0000 -3.015286E+0000
 -2.175241E+0000  2.190943E+0000
  2.485668E+0000 -1.516532E+0000
 -1.213007E+0000 -1.332796E-0003
 -2.812808E+0000 -7.705068E-0001
  2.339768E+0000 -2.530949E-0001
 -2.254076E-0001 -2.897951E-0002
 -7.421937E-0001  1.979117E+0000
  2.626995E+0000 -1.409255E+0000
  7.077413E-0003 -1.710366E+0000
  2.182324E+0000  2.571320E+0000
 -2.540183E+0000  1.193075E+0000
  1.718450E+0000 -2.583881E+0000
  8.124673E-0003  1.137027E-0002
  9.520586E-0002  1.031627E+0000
 -2.446159E+0000 -1.418188E+0000
  2.858101E+0000 -2.529628E-0001
  8.178295E-0001  1.565679E+0000
 -1.527106E+0000  2.459257E+0000
  1.374129E+0000 -9.245869E-0001
 -1.839290E+0000  1.644079E+0000
 -5.246328E-0001 -2.455145E+0000
  1.333935E+0000  1.457504E-0001
  3.479331E-0001  3.700204E-0001
  9.454360E-0002  7.976361E-0001
 -3.685286E-0001  2.135286E+0000
 -4.572178E-0001 -1.203714E+0000
  1.774873E+0000  6.102273E-0002
 -1.086984E+0000  9.609278E-0001
 -4.112313E+0000 -1.389771E+0000
  3.801243E+0000 -2.236912E+0000
  1.207904E+0000  2.473171E+0000
 -2.144277E+0000  6.915794E-0001
  6.163132E-0001 -7.322773E-0001
 -2.878864E-0001  5.776251E-0001
  3.896349E-0001 -1.958546E+0000
 -1.852966E+0000  1.013972E+0000
  3.154131E+0000 -3.876960E+0000
  1.234434E-0001  6.869061E-0001
  4.050466E-0001  2.515118E+0000
 -2.589390E+0000  1.474296E+0000
 -3.484959E-0001 -6.583220E-0001
  1.643252E+0000  6.236872E-0001
  2.141838E+0000  7.556907E-0001
 -3.023617E+0000 -5.726824E-0001
  3.447115E+0000  7.849294E-0002
 -9.485446E-0001  1.554995E+0000
 -3.571840E+0000  1.436213E-0001
  1.440122E+0000 -2.918691E+0000
 -8.847734E-0001 -1.199737E+0000
 -1.830366E-0001  1.089214E+0000
 -1.120395E+0000  3.915450E-0002
 -8.572623E-0001  9.299247E-0001
  1.327064E+0000 -9.745561E-0001
 -1.122435E+0000  5.648966E-0001
  1.530718E+0000 -3.850773E-0002
 -3.553306E-0001  4.720847E-0001
 -9.851954E-0002  2.099185E+0000
  6.172237E-0001 -1.963884E+0000
 -2.328728E+0000 -6.423062E-0001
  3.044046E+0000 -1.831337E+0000
  1.680606E+0000  1.479199E+0000
 -2.553088E+0000  3.524977E+0000
 -2.012292E+0000 -6.673114E-0001
  1.514982E+0000 -1.889429E+0000
 -2.630977E-0001  9.436594E-0001
 -2.493081E+0000  1.585118E+0000
  3.340653E-0001 -2.178005E+0000
  1.194054E+0000 -1.951180E+0000
  2.257682E+0000  2.073058E+0000
 -1.504602E+0000  3.190536E-0001
 -2.737416E+0000 -7.218701E-0001
  4.111931E+0000 -2.154896E+0000
 -1.550145E+0000  5.207389E+0000
 -6.103531E-0001  4.664177E-0001
 -2.031310E+0000 -8.891690E-0001
  3.578231E-0001  7.946465E-0001
  2.870747E-0001  1.874652E+0000
 -4.496345E-0001 -1.751126E+0000
 -1.717196E+0000  1.316658E+0000
 -3.525032E-0001  3.988939E-0001
  1.212556E+0000 -2.223562E+0000
 -6.155225E-0001  1.048001E+0000
  1.311562E+0000  5.715611E-0001
 -1.373095E+0000 -3.123761E-0001
  2.101561E+0000 -1.523026E+0000
  1.635349E+0000 -5.801868E-0001
  8.609587E-0001  3.115296E-0001
 -1.461798E+0000  2.164464E+0000
  5.717468E-0001 -2.451895E+0000
 -2.214636E+0000  1.523299E-0001
  3.204248E-0001 -1.157286E+0000
  1.774023E+0000 -2.359321E+0000
 -1.881111E+0000 -8.251970E-0001
  2.800665E-0001  8.766682E-0001
  8.533882E-0001  7.760199E-0001
 -2.734590E+0000  1.698402E+0000
  1.836401E+0000 -8.187874E-0001
 -8.095783E-0001 -9.041706E-0001
 -1.453822E+0000  4.706146E-0001
  1.039176E+0000 -5.349010E-0001
  6.544664E-0001 -6.707451E-0001
 -4.505627E-0001  2.252424E-0001
  2.983557E-0001  9.862331E-0001
 -7.515926E-0001 -2.466943E-0001
 -2.962263E-0001 -2.183355E+0000
  1.390479E+0000 -8.766005E-0001
  3.859463E-0002 -7.684339E-0001
  1.106379E-0001 -1.758444E+0000
  2.373731E+0000  7.087907E-0001
 -6.135492E-0001  9.121447E-0001
 -3.534989E-0001  2.948969E-0001
  5.813810E-0001  4.932912E-0001
 -2.360565E-0001  4.822558E-0001
 -9.277121E-0001 -1.522703E+0000
  4.917131E-0001 -3.691888E-0002
 -8.619097E-0001  2.166950E+0000
  8.385550E-0001  5.494575E-0002
 -1.741238E+0000 -4.157741E-0001
 -3.194942E-0001 -7.146030E-0001
  3.549908E-0001 -2.374863E+0000
  3.256123E-0001  9.247913E-0001
  3.443873E-0001 -8.873866E-0001
 -2.064238E+0000  1.446267E-0001
  3.841309E+0000 -1.022575E+0000
 -4.820726E+0000  2.008951E+0000
  1.675208E+0000 -1.285982E+0000
 -9.499723E-0001  4.592094E-0001
  1.600462E-0001  1.706655E+0000
 -8.668246E-0003 -2.228236E+0000
  1.756796E+0000  1.093412E+0000
 -1.117258E+0000  8.131710E-0001
  4.371856E-0001 -2.716521E+0000
  3.510294E+0000  1.014203E+0000
  9.511728E-0001  1.657790E+0000
 -3.740803E+0000  6.492680E-0001
  2.152888E+0000 -3.973751E+0000
  1.584823E+0000  2.455328E+0000
  5.294448E-0001  1.716777E+0000
 -3.655000E+0000 -2.720246E-0001
  2.164222E-0001 -3.699827E+0000
  5.035187E-0001 -1.989431E+0000
  1.839048E+0000  1.469433E+0000
 -8.454644E-0002 -3.475002E-0002
 -7.438417E-0001 -1.263211E+0000
  6.753945E-0001 -1.560988E+0000
 -9.950407E-0001 -4.381853E-0001
  5.256615E-0001  5.686552E-0001
  2.571445E-0001 -9.326948E-0001
 -1.033463E+0000 -1.974462E+0000
  3.053100E+0000  3.686068E-0001
 -2.134211E+0000  1.916433E+0000
 -2.219703E+0000 -3.667648E+0000
  1.716774E+0000 -4.181009E+0000
  1.845909E+0000  3.530416E+0000
 -2.749265E+0000  2.465159E+0000
 -2.474159E+0000 -3.226699E+0000
  1.900517E+0000 -7.173979E-0001
  2.574441E+0000  4.137345E+0000
 -5.548699E+0000  2.654339E+0000
 -2.668776E+0000 -4.664967E+0000
  6.147212E-0001 -3.637222E+0000
  2.989352E+0000  6.786129E-0001
 -2.952507E+0000  6.225821E+0000
 -1.895586E+0000 -2.295707E+0000
 -1.986809E+0000 -5.615113E+0000
  6.184979E+0000  5.192167E-0001
  2.039435E-0001  4.018620E+0000
 -3.416273E+0000  2.058267E-0001
 -1.529529E+0000 -5.563219E+0000
  1.955283E+0000 -1.160744E-0002
  1.821498E+0000  2.957232E+0000
 -3.043896E+0000  2.193123E+0000
 -2.714734E+0000 -2.488898E+0000
  1.127487E+0000 -1.496852E+0000
  2.025602E+0000  2.393462E+0000
 -2.505969E+0000  1.335545E+0000
 -3.862601E+0000 -2.400077E+0000
  5.928188E+0000 -7.329601E-0001
 -3.122856E-0001  3.796365E+0000
 -4.730461E+0000  3.538797E-0001
  6.870332E-0002 -2.489912E+0000
  4.527762E+0000 -9.307691E-0001
 -2.211994E+0000  5.126165E+0000
 -7.702255E-0001 -3.317613E-0002
 -2.694969E+0000 -2.505953E+0000
  4.581002E+0000  6.549914E-0001
 -5.649934E-0001  2.005547E+0000
 -6.057770E+0000 -1.924779E-0001
  2.659345E+0000 -4.821967E+0000
  4.273519E-0001  1.497631E+0000
  1.301658E+0000  2.773268E+0000
 -8.798426E-0001  1.833859E-0001
 -2.093288E+0000 -5.103250E+0000
  4.982812E+0000  4.695550E-0001
  4.505891E-0001  4.197410E+0000
 -2.228948E+0000  1.436910E+0000
 -2.577874E+0000 -4.081242E+0000
  2.032172E+0000  8.130202E-0001
  2.023218E+0000  1.225490E+0000
 -2.715032E+0000  8.629012E-0001
 -7.116295E-0001 -2.129958E+0000
  2.088849E+0000 -1.737088E+0000
 -9.406320E-0001  3.822157E+0000
 -1.364231E+0000 -4.033045E-0001
  5.262504E-0001 -3.093396E+0000
  1.605941E+0000  1.805378E+0000
  1.542374E-0001  2.003591E+0000
 -3.349196E+0000  1.252284E+0000
  1.225930E+0000 -4.059764E-0001
  1.140040E-0001  3.413551E-0001
 -3.505880E-0001  1.041924E+0000
  5.010671E-0001  1.174483E+0000
 -4.518084E-0001  5.865982E-0001
  9.865789E-0001 -1.690188E+0000
 -2.413774E+0000 -8.374161E-0001
  1.932433E+0000 -3.901333E+0000
 -1.603176E+0000  4.322975E+0000
 -5.543618E-0001  3.421887E+0000
 -1.320932E+0000 -2.545655E+0000
 -8.255867E-0001 -1.989099E-0001
  5.722424E+0000  6.664480E-0002
 -3.208816E+0000  2.227615E+0000
  1.571826E+0000 -1.173771E+0000
  6.308836E-0001  5.527829E-0001
 -2.204609E-0001 -3.541231E-0002
 -7.710431E-0001 -1.368906E+0000
 -2.591549E+0000  2.343172E-0001
  4.619266E+0000 -1.153356E+0000
 -3.791400E+0000  1.725779E+0000
 -1.230932E-0001  7.835425E-0002
  1.608162E+0000 -4.972973E-0003
 -3.199961E+0000 -3.021151E-0001
  9.369896E-0001 -9.961481E-0001
  8.946386E-0002  1.274620E+0000
  8.782394E-0001 -9.620083E-0001
  3.191404E-0001 -1.494567E+0000
 -9.445131E-0001  3.352954E-0001
  1.605829E+0000 -1.516390E+0000
  5.559352E-0001  2.533550E+0000
 -3.741785E-0001 -7.312334E-0001
 -2.252739E+0000 -1.273315E+0000
  5.488891E+0000 -2.126921E+0000
 -1.690378E+0000  2.906971E+0000
 -3.826057E-0001  1.059369E+0000
  1.259618E+0000 -2.696425E+0000
  5.861294E-0001 -2.620912E-0001
  2.286272E+0000  3.668059E+0000
 -3.325254E+0000  2.250452E+0000
 -5.441861E-0002 -1.155575E+0000
  1.492649E-0001 -2.051970E+0000
  2.082041E+0000  2.261955E+0000
 -1.229385E+0000  1.184534E+0000
 -2.173315E+0000 -1.096886E+0000
  1.151528E+0000 -2.989072E+0000
  1.558216E+0000  2.383611E+0000
 -1.576851E-0001  1.858761E+0000
 -2.835482E+0000  3.923679E-0001
  1.844933E+0000 -3.963791E-0002
 -7.938614E-0001  1.599447E+0000
 -2.728676E+0000  1.142270E+0000
  5.282939E-0001 -1.225875E+0000
  1.830992E+0000 -4.683847E-0001
  6.223510E-0001  2.166124E+0000
 -3.922083E-0001  1.564210E+0000
 -1.607964E+0000 -1.111797E+0000
  3.664439E+0000 -3.778467E+0000
 -1.526416E-0002  4.760284E+0000
 -1.244206E+0000  2.628813E+0000
 -1.841694E+0000 -3.059001E+0000
  1.672633E+0000 -3.346633E+0000
  2.979663E+0000 -8.550215E-0002
 -2.866531E+0000  3.543341E+0000
  3.822215E-0001 -4.582870E-0001
 -1.118786E+0000 -1.997136E+0000
 -2.609719E-0001  3.456506E-0001
  4.066371E+0000 -2.415972E+0000
 -4.190850E-0001  1.618844E+0000
  6.972050E-0001 -1.727421E+0000
 -3.162547E+0000 -4.001635E+0000
  4.296068E+0000 -2.572369E+0000
  1.922640E+0000  2.572241E+0000
 -3.062640E+0000  3.022723E+0000
  6.898062E-0002 -4.743411E+0000
  8.165811E-0001  1.096848E+0000
  9.732349E-0001  1.144868E+0000
 -4.245984E+0000 -5.250636E-0001
  1.368964E+0000 -4.778635E+0000
  6.011420E+0000  1.760317E+0000
 -2.972142E+0000  5.166690E+0000
 -1.990577E+0000 -2.256215E+0000
  1.698004E+0000 -2.176736E+0000
 -1.740819E-0001  4.307146E-0001
  9.993872E-0001  8.822579E-0001
 -3.813937E+0000 -1.029479E+0000
  1.701754E+0000  7.988649E-0001
  2.234885E+0000  1.035878E+0000
 -3.758541E+0000 -7.793909E-0001
  2.750748E-0001 -1.108612E+0000
  6.821262E-0001 -1.555116E+0000
 -4.814945E-0001  5.780407E-0002
 -2.963900E-0002 -5.145499E-0001
 -1.865953E+0000 -1.071940E-0001
  1.589912E+0000 -1.859505E+0000
 -1.439555E+0000  1.399258E+0000
  3.873810E-0001  1.423526E-0001
 -1.851014E+0000 -1.136891E+0000
 -8.074141E-0001  1.505188E+0000
  7.351714E-0001  8.832724E-0002
 -2.023823E+0000  8.667995E-0001
  3.052400E+0000 -1.427075E+0000
 -7.724303E-0001  4.484485E-0001
  4.658400E-0001 -6.186369E-0001
 -1.270530E+0000 -6.814723E-0001
 -1.669039E+0000 -1.351870E+0000
  2.386814E+0000 -1.885355E+0000
  8.141660E-0001  2.538750E+0000
 -7.023247E-0001 -3.053993E-0001
 -8.499809E-0001 -4.034189E-0001
 -2.303659E+0000  1.399246E-0001
  6.164393E-0001 -1.404964E+0000
 -4.829915E-0001  5.907231E-0001
 -5.710974E-0001  7.241383E-0001
 -1.023521E+0000 -1.921242E+0000
 -1.310170E-0001 -1.222074E+0000
  3.211288E+0000 -1.954896E-0001
 -1.040276E+0000  9.434131E-0001
 -2.412195E+0000  2.298848E+0000
 -1.669826E+0000 -3.456617E+0000
  1.441253E+0000 -6.072282E-0001
  2.835388E+0000  2.099721E+0000
 -2.213592E+0000  1.580994E+0000
 -2.483995E-0001 -3.481605E+0000
  1.082421E+0000 -1.101994E+0000
  2.572702E+0000 -7.081974E-0001
 -3.702306E+0000  2.464596E+0000
  1.024520E-0001 -2.228123E+0000
  2.051225E+0000  1.674956E+0000
  1.045674E+0000  2.943022E+0000
 -3.754313E-0001  1.538241E+0000
 -1.070958E+0000 -4.733810E+0000
  6.745172E-0001 -2.177124E-0001
  2.706656E+0000  2.332530E+0000
 -2.865757E+0000  3.015239E+0000
  1.218421E+0000 -1.639903E+0000
  2.309632E+0000  4.768740E-0002
  2.126894E-0001  2.107469E+0000
 -1.733397E+0000  2.737886E+0000
 -1.773512E+0000 -4.194930E+0000
  1.238616E-0001 -2.769565E+0000
  2.743351E-0001  3.251026E+0000
 -5.665371E-0001  1.158596E+0000
 -2.667987E+0000 -1.464977E+0000
  3.359222E+0000 -7.501074E-0001
 -6.696105E-0002  6.728582E-0001
 -8.394286E-0001 -1.430066E+0000
  1.862276E-0001 -1.010169E+0000
  1.895828E-0001  1.505090E-0001
  9.182863E-0001  3.163237E+0000
 -1.730841E+0000  8.699571E-0001
 -3.949317E-0001 -2.106969E+0000
 -4.514445E-0001 -1.406507E+0000
  2.801151E+0000  1.915111E+0000
  1.793936E+0000  1.855955E+0000
 -2.953083E+0000 -1.856003E-0001
  8.443333E-0001 -2.846786E+0000
  1.816926E+0000  3.373651E-0001
  8.726703E-0001  2.851847E+0000
 -2.202247E+0000  1.995432E+0000
  3.977669E-0001 -2.260079E+0000
  3.350638E-0002 -3.058208E+0000
  2.062010E+0000  8.612364E-0001
 -9.819311E-0003  2.176642E+0000
 -1.569456E+0000  2.882465E-0001
  1.851534E+0000 -4.277195E+0000
 -1.305512E+0000  2.081353E+0000
  9.020426E-0001  2.085589E+0000
 -1.983552E+0000 -4.540069E-0001
  2.226320E-0001 -2.183947E+0000
  2.600821E+0000  3.552960E+0000
 -9.737291E-0002  2.445681E+0000
 -2.547181E+0000 -8.309069E-0001
  2.452777E+0000 -2.062201E+0000
 -2.269471E-0001 -4.497763E-0001
  1.630731E-0001  2.676363E+0000
 -2.005403E+0000 -1.014213E+0000
  4.612633E-0001 -2.689976E+0000
  2.505388E+0000 -6.047945E-0002
 -9.965731E-0001  2.719508E+0000
 -3.280145E+0000 -2.952209E+0000
  1.005723E+0000 -2.846028E+0000
  2.100487E+0000  1.909461E+0000
 -1.697898E+0000  2.178979E+0000
 -1.831347E+0000  4.373596E-0001
  1.351691E+0000 -2.653968E+0000
  2.743730E+0000  1.239283E+0000
 -1.111747E-0001  1.486208E+0000
 -7.123219E-0001 -7.417558E-0001
 -2.153581E+0000 -6.585531E-0002
  2.868810E+0000 -5.491805E-0001
 -9.531545E-0001  1.536609E+0000
 -3.299434E-0001 -3.073515E-0001
 -9.345477E-0001 -1.362832E+0000
  8.490605E-0001 -1.677222E+0000
  1.914592E+0000  1.460420E+0000
 -8.677602E-0001  4.611031E+0000
 -1.607414E+0000 -7.218796E-0001
 -3.401229E+0000 -1.637842E+0000
  4.018205E+0000 -5.132634E-0001
 -1.534646E+0000  3.141159E-0001
 -8.411598E-0001 -8.407676E-0001
  1.037920E+0000 -2.356792E+0000
 -3.379069E-0001  1.707657E+0000
 -4.144263E-0001  1.594254E+0000
  6.397384E-0001 -4.420221E-0001
  1.944117E+0000 -1.439447E+0000
  2.297128E-0001 -2.051167E-0001
  1.935877E+0000  1.326645E+0000
 -3.315040E+0000  1.495424E+0000
 -1.369681E-0001 -3.616751E+0000
  1.702808E+0000 -7.708141E-0001
 -1.354001E+0000  1.826316E+0000
 -4.992542E-0001 -2.646739E+0000
  8.503936E-0001  1.046424E+0000
 -1.232544E+0000  1.415174E+0000
 -1.159992E+0000  1.445019E+0000
 -1.845989E+0000  7.151459E-0001
  1.511125E+0000 -3.336381E+0000
  5.460824E-0001  1.469030E+0000
 -1.340994E+0000 -1.267691E+0000
 -2.300370E+0000 -1.190744E+0000
  3.222596E+0000 -2.094338E+0000
  2.423334E-0001  2.905055E+0000
  1.667868E-0001  1.162929E+0000
 -2.828844E+0000 -1.261863E+0000
  2.539915E+0000 -2.522402E+0000
  1.437938E+0000  1.978609E+0000
 -1.848877E+0000  1.628088E+0000
  1.662466E+0000 -2.464677E+0000
 -5.914147E-0001 -2.884140E+0000
  4.157981E+0000  8.766449E-0001
 -2.436996E+0000  1.260055E+0000
 -3.061625E+0000  2.422295E-0001
  1.112131E+0000 -1.787513E+0000
  1.915219E+0000 -6.285023E-0001
 -1.451037E+0000  2.246444E+0000
  1.047902E+0000 -1.001937E+0000
 -1.787458E+0000  6.070745E-0001
  3.151088E+0000 -1.549257E+0000
 -1.065343E+0000  2.236680E+0000
 -7.764374E-0001 -8.373085E-0001
 -1.302255E+0000 -6.799951E-0001
  4.420594E-0001  3.933775E-0001
  1.015982E+0000  9.675326E-0001
 -7.767878E-0001  3.010075E-0002
 -1.923459E+0000 -3.735256E+0000
  4.171234E+0000 -3.066246E+0000
  7.877631E-0002  1.944845E+0000
  2.388044E-0001  1.268879E+0000
 -2.116865E+0000 -1.534443E+0000
  1.001797E+0000 -2.690000E+0000
 -1.361672E+0000  1.944759E+0000
  2.120366E+0000  2.110216E+0000
 -2.996033E+0000 -5.640574E-0001
  2.347835E+0000 -1.229478E+0000
 -7.290914E-0001  3.798706E-0001
 -1.417051E+0000  1.116362E+0000
  5.703172E-0001 -2.138532E+0000
  1.768288E-0001  1.913880E+0000
  1.110593E+0000  1.770452E+0000
 -4.333330E-0001 -9.303854E-0001
  5.525000E-0001 -1.720161E+0000
  1.442437E+0000  1.311189E+0000
 -3.749441E-0001  1.061734E+0000
 -4.174110E-0001  2.067094E-0001
 -1.894424E+0000 -2.140398E+0000
  1.703596E+0000 -2.841745E+0000
  2.996285E+0000  1.964321E+0000
 -2.646911E+0000  3.723229E+0000
 -7.510422E-0001 -3.297902E+0000
  9.639535E-0001 -3.458729E+0000
  3.962961E+0000  5.827291E+0000
 -2.379511E+0000  3.568841E+0000
 -3.709692E+0000 -3.549756E-0001
  1.130265E+0000 -4.429750E+0000
  8.211533E-0001  8.422035E-0001
  2.196966E+0000  1.631705E+0000
 -4.969085E+0000  1.264529E+0000
 -1.381059E-0001 -3.465016E+0000
  2.827012E+0000  1.530117E+0000
 -5.991552E-0001  3.882403E+0000
 -4.294129E+0000 -2.452492E-0001
  1.216868E+0000 -3.436210E+0000
 -2.905481E-0002  2.359854E+0000
 -4.180641E-0001  1.170979E+0000
 -6.632525E-0001 -2.251123E+0000
  1.640513E+0000 -2.360041E-0001
 -1.782725E+0000 -9.484286E-0002
 -5.522470E-0001 -5.288838E-0002
  4.424234E-0001  1.861299E+0000
 -1.419962E+0000 -7.503027E-0001
  1.099642E+0000 -3.153458E-0001
 -6.218056E-0001  9.981601E-0001
  8.770823E-0001 -1.882557E-0001
 -2.252519E+0000 -1.604919E+0000
  3.806262E+0000  8.004365E-0001
 -9.796247E-0002  2.218252E+0000
  1.019083E-0001 -1.573354E+0000
 -1.105795E+0000 -9.687454E-0001
  2.691520E+0000  4.147052E-0001
  1.359470E+0000  1.290481E+0000
 -3.188800E-0001  2.175644E-0001
 -1.162360E+0000 -3.640736E-0001
  1.777083E+0000 -2.546667E-0001
 -3.612769E-0001 -1.106690E+0000
  1.096380E-0001 -2.560516E+0000
  2.141864E+0000  1.827988E-0001
 -1.086755E+0000  1.794615E-0001
  3.299749E-0001  2.401061E-0001
 -5.102260E-0001 -6.553867E-0001
 -1.250646E+0000 -1.468105E+0000
  1.592234E+0000  1.323399E-0002
  2.604859E-0001  1.892226E+0000
 -2.183514E+0000  1.317854E-0001
  1.174908E-0002 -4.775478E-0001
 -3.074046E-0001 -1.078995E+0000
  3.871980E-0001 -9.120035E-0001
 -7.905334E-0002  1.043818E+0000
  7.716033E-0001 -3.460272E-0001
  8.650625E-0001 -1.819361E+0000
 -2.729540E+0000  1.928944E+0000
  5.049367E-0001 -1.290890E+0000
 -7.400506E-0001  1.759583E+0000
  1.154550E+0000 -1.858543E+0000
  2.184738E+0000  1.298100E+0000
 -1.477163E+0000  1.333975E+0000
  1.159749E+0000 -1.253035E+0000
 -7.305846E-0001  8.660261E-0001
  2.614451E-0001 -1.316451E-0001
 -1.379763E+0000 -1.349735E+0000
  6.350737E-0001  8.221909E-0001
  1.369899E+0000  3.340561E+0000
 -1.085575E+0000 -9.112482E-0001
  4.657797E-0001 -1.117733E+0000
  4.432231E+0000  3.856270E-0001
 -3.363034E+0000  1.053550E+0000
  3.813422E-0001 -1.541453E+0000
  1.307969E+0000 -3.602734E+0000
  1.037824E+0000  4.138615E+0000
  9.303773E-0001  1.714818E+0000
 -3.703112E+0000  1.129484E-0001
 -4.727651E-0001 -3.770140E+0000
  3.808844E+0000  1.649589E+0000
 -8.116283E-0001  4.509939E+0000
 -2.314109E+0000  1.175854E+0000
 -2.515542E+0000 -3.664697E+0000
  4.189587E+0000 -1.203733E+0000
  5.156648E-0001  5.477501E+0000
  4.147199E-0001  1.013866E-0001
 -2.699824E+0000 -2.387327E+0000
  2.538518E+0000 -1.657673E+0000
  9.068600E-0001  3.960658E+0000
 -2.859354E-0001  2.556239E+0000
 -2.160065E+0000 -3.141248E+0000
  6.858441E-0002 -1.224573E+0000
  2.809251E+0000  1.576550E+0000
 -3.511325E+0000  3.350572E-0001
 -6.842691E-0001 -2.750202E+0000
  2.819584E+0000 -1.264132E+0000
 -1.267567E+0000  3.183156E+0000
 -8.291059E-0001  1.689182E-0001
 -1.138625E+0000 -3.329494E+0000
  4.002827E+0000 -3.521456E-0001
 -3.238698E+0000  3.473786E+0000
  4.236017E-0002  3.887191E-0001
 -7.098806E-0001 -3.935425E+0000
  3.221704E+0000  1.783101E+0000
  4.956494E-0002  3.392333E+0000
 -3.449607E+0000 -3.149346E-0003
  5.244566E-0002 -8.802297E-0001
  1.124350E+0000 -5.999599E-0001
  2.424439E-0001  6.540499E-0001
 -1.755310E-0001  1.623825E-0002
 -9.619006E-0001  4.626254E-0001
  2.559345E+0000 -4.972829E-0001
 -1.858924E+0000 -7.787588E-0001
  3.145595E-0001  1.030773E+0000
 -1.051880E+0000  2.798830E-0001
  8.039393E-0001  8.304301E-0001
 -9.680157E-0001  9.621251E-0001
  2.506565E-0001  1.102625E+0000
 -4.035278E-0001 -6.003532E-0002
  1.299056E+0000 -1.453004E+0000
  1.030590E+0000  2.010551E-0001
 -1.663767E+0000  1.067409E+0000
 -1.030776E+0000  7.740997E-0002
  2.761892E+0000 -1.855650E-0001
 -1.844275E+0000  2.106786E+0000
 -1.741848E+0000  1.952585E+0000
 -2.394787E-0001 -2.332088E+0000
  1.459470E+0000  1.498625E+0000
 -2.141145E+0000  4.530915E-0001
 -1.553643E+0000 -2.575252E+0000
  3.637026E+0000 -1.827801E+0000
  8.130247E-0001 -5.673691E-0001
  2.151589E-0001  2.684165E+0000
 -1.179798E+0000  1.089685E+0000
 -2.531787E+0000 -9.079361E-0001
  4.732516E+0000 -1.746043E+0000
 -1.430567E+0000  3.159867E+0000
 -1.710360E+0000  1.277554E-0001
 -2.472073E-0001 -2.501204E+0000
  3.869580E+0000 -7.780346E-0001
 -1.009577E+0000  2.911592E+0000
 -1.056042E+0000  4.317603E-0001
 -6.193531E-0002 -1.384251E+0000
  9.802706E-0001  8.359235E-0001
  5.249218E-0001  1.198646E+0000
 -1.831139E+0000 -2.062120E-0001
  1.716400E+0000 -2.188998E+0000
  3.864189E-0001  2.233967E-0001
 -6.696821E-0001  1.420942E+0000
 -1.385544E+0000 -5.131356E-0001
  9.819679E-0001  2.423628E-0001
 -1.176212E-0002 -1.771987E+0000
  3.702806E-0001 -1.150020E+0000
  1.592468E+0000  1.463979E+0000
 -1.296006E+0000  1.386625E+0000
 -1.681828E-0001  2.926900E-0001
 -9.770878E-0001 -1.171861E+0000
  8.773609E-0001 -1.969666E+0000
  2.878387E+0000  1.768298E-0001
 -3.855099E+0000  3.707783E+0000
  2.766574E+0000 -2.408709E+0000
 -2.850102E+0000 -7.554617E-0001
  3.644984E+0000 -7.358546E-0001
 -9.175242E-0001  6.220116E-0001
  4.840430E-0001 -1.178053E+0000
 -1.604952E+0000  2.545273E-0001
  1.096996E+0000 -1.093145E+0000
  3.026916E+0000 -4.997798E-0001
 -1.266432E-0001  2.102436E+0000
 -2.031364E+0000 -7.753643E-0001
  1.985591E+0000 -1.115178E+0000
 -3.082494E+0000  1.439921E+0000
  3.291941E+0000 -9.700562E-0001
 -2.012347E+0000  9.709150E-0001
  4.810536E-0005 -5.755255E-0001
  4.231481E-0003 -1.563907E+0000
  3.399949E+0000  1.329296E+0000
 -2.592111E+0000 -1.386849E-0001
 -1.128519E+0000 -1.253638E+0000
  1.060852E+0000 -2.547161E+0000
 -5.572225E-0001 -3.759550E-0001
  1.700311E+0000  5.498058E-0001
 -4.342746E-0001  1.258170E+0000
  6.439678E-0001 -2.812484E-0001
  7.425047E-0001 -2.457359E+0000
  1.472416E+0000  1.270020E+0000
 -2.468416E+0000  9.624654E-0001
  1.253069E+0000 -1.635179E+0000
  1.508779E+0000  8.218535E-0001
  1.143468E+0000  1.588134E+0000
 -1.881332E+0000  3.680404E-0001
  2.879830E+0000 -1.305114E+0000
 -3.177370E-0001  2.508167E+0000
 -1.085548E+0000 -1.173082E+0000
 -3.216406E+0000 -1.891196E+0000
  2.113502E+0000 -7.451727E-0003
  1.399545E+0000  3.167908E+0000
 -4.868424E+0000  4.040232E-0001
  3.776634E-0001 -3.971624E+0000
  3.302651E+0000  1.806204E-0001
 -2.285683E+0000  4.166353E+0000
 -1.456056E+0000 -5.685561E-0001
  3.991710E-0001 -5.253389E+0000
  2.963321E+0000  1.775246E+0000
  3.935478E-0001  4.202856E+0000
 -2.189353E+0000  5.551440E-0001
 -5.125001E-0001 -3.300790E+0000
  3.067380E+0000  1.000558E+0000
 -9.377025E-0001  1.862698E+0000
 -1.033217E+0000 -1.250804E+0000
  2.034860E+0000 -1.894071E+0000
  2.171152E+0000  2.306285E+0000
  2.047861E-0001  1.573100E+0000
 -7.346516E-0001  1.526905E+0000
 -3.969180E-0001 -5.931201E-0001
  8.272409E-0001  1.503947E+0000
 -1.650423E+0000  1.108811E+0000
 -1.415811E+0000 -3.183914E+0000
  2.248411E+0000 -3.386985E+0000
  1.691166E+0000  5.679838E+0000
 -2.595542E+0000  2.017355E+0000
 -2.409077E+0000 -2.492268E+0000
  1.641141E+0000 -3.160000E+0000
  1.323170E+0000  5.405870E-0002
  1.450412E+0000  2.014600E+0000
 -2.457559E+0000 -1.753089E+0000
  2.437422E+0000 -2.676773E+0000
  1.653535E+0000  2.039953E+0000
 -1.190808E+0000 -3.816577E-0001
 -1.432735E+0000  7.164390E-0002
  4.340955E+0000 -6.043022E-0001
 -1.286167E+0000  1.224796E+0000
 -3.844790E-0001 -9.741898E-0001
 -4.174308E-0001 -2.571765E+0000
 -7.481526E-0001  5.140224E-0001
  7.870986E-0001  2.197731E+0000
 -1.682205E+0000 -1.805895E-0001
 -1.515164E-0001 -1.154307E+0000
  1.920325E+0000 -7.024960E-0001
  8.535053E-0001  7.112388E-0001
 -2.847530E+0000 -1.116151E+0000
  1.440535E+0000 -6.487599E-0001
  8.770659E-0001 -3.524891E-0001
  5.832056E-0001 -1.379525E+0000
 -8.610906E-0001  7.820290E-0001
 -5.998416E-0002  1.529780E-0001
 -8.600718E-0001  8.335052E-0001
 -1.013768E+0000 -1.954344E+0000
 -1.349409E-0001 -2.917024E-0001
  3.245491E+0000  6.959066E-0001
 -1.803489E+0000  1.255497E+0000
  9.403766E-0001 -2.593445E+0000
 -1.054085E+0000 -9.673765E-0001
  1.786551E+0000 -1.802660E-0001
 -3.862700E-0001  9.731402E-0001
  1.925557E+0000 -3.075991E-0001
 -1.451849E+0000  5.636523E-0001
 -3.280498E-0001  1.416742E+0000
  9.761644E-0001 -2.801804E+0000
 -1.794930E+0000  6.747304E-0001
  2.998600E+0000 -7.101160E-0001
 -1.811349E-0001  2.361504E+0000
 -1.993969E+0000 -2.130895E+0000
  1.386973E+0000 -1.380186E+0000
 -6.388288E-0001  1.640497E+0000
 -7.976653E-0001  2.743303E+0000
 -2.218737E-0001 -2.730931E+0000
  1.315648E+0000 -1.175594E+0000
  1.921551E+0000  1.672535E-0001
 -4.936310E-0002  1.265528E+0000
 -2.377069E+0000 -2.256980E+0000
  1.843915E+0000 -2.682519E+0000
  9.439455E-0001 -8.833673E-0002
 -1.258050E-0001  1.133738E+0000
  1.567099E+0000  2.144652E+0000
 -1.701589E+0000  2.134981E+0000
 -2.141183E+0000 -1.749331E+0000
  2.477409E+0000 -2.456627E+0000
  2.262773E-0001  1.604492E+0000
  2.093663E+0000  2.012816E+0000
 -3.130772E+0000  1.175773E+0000
  2.894646E-0001  4.001914E-0001
  1.856275E+0000 -1.737039E+0000
 -3.983830E-0001  1.582755E+0000
  1.131568E+0000  4.810288E-0002
 -1.057829E-0001  1.194699E-0001
  1.078373E+0000  9.051253E-0002
  4.725467E-0001  1.668556E+0000
 -3.665482E+0000  1.528846E+0000
  1.787124E+0000 -2.056009E+0000
  1.572850E+0000  2.205587E+0000
  1.123074E-0001  3.459383E+0000
 -4.638025E+0000 -1.218251E+0000
  1.555610E+0000 -3.082971E+0000
  3.954631E+0000  1.407377E+0000
 -1.398445E+0000  2.675737E+0000
 -1.106762E+0000 -9.496158E-0002
 -1.727534E+0000 -2.518712E+0000
  3.167578E+0000  9.080296E-0001
  5.184309E-0001  2.730796E+0000
 -4.331535E+0000  1.572533E+0000
  1.598886E+0000 -2.449068E+0000
  7.044814E-0001 -1.194202E+0000
 -6.390267E-0001  1.751316E+0000
  2.685942E+0000 -5.179968E-0001
 -9.539273E-0001  1.712567E+0000
 -6.819190E-0001 -4.696038E-0001
 -8.949245E-0001 -1.812097E+0000
  2.233357E+0000  2.381989E-0001
  7.139179E-0001  3.950095E+0000
 -2.377747E+0000 -1.749371E+0000
  1.904658E+0000  9.730126E-0001
  2.033857E-0001 -8.486998E-0001
  1.219058E-0002  1.617874E+0000
  2.284294E+0000 -8.481114E-0001
 -2.932237E+0000 -8.272699E-0001
  1.820624E+0000  2.338673E-0001
  7.956132E-0001  1.248179E+0000
 -2.166321E+0000  4.491100E-0001
  9.202791E-0001  6.662611E-0001
 -5.039628E+0000  1.320283E+0000
  1.457841E+0000 -2.892433E+0000
 -1.367139E+0000  2.988923E-0001
  7.310403E-0001  4.515790E-0001
 -2.963454E+0000 -4.402218E-0002
 -1.141737E+0000 -2.037201E+0000
  2.111289E+0000 -2.361780E+0000
  1.928944E+0000  4.066544E+0000
 -1.391184E+0000  2.264194E+0000
  8.488467E-0001 -3.224524E+0000
  3.360420E+0000 -1.985063E+0000
  4.098215E-0001  1.694008E+0000
 -2.939744E+0000 -8.815227E-0001
  6.600710E-0001 -2.606359E+0000
  5.138847E+0000 -8.443759E-0001
  5.512500E-0001  2.332813E+0000
  3.014997E-0001 -8.759672E-0001
 -1.482013E+0000 -1.392424E+0000
  2.415640E+0000 -4.377915E-0001
  1.307990E+0000  3.298419E+0000
 -1.982577E+0000  3.583188E+0000
 -1.279281E+0000 -2.764081E+0000
  6.685902E-0001 -2.126642E+0000
  2.186714E+0000  4.590671E+0000
 -2.100538E+0000 -1.033008E+0000
 -1.402263E+0000 -1.969762E+0000
  2.692918E+0000 -1.355965E+0000
  2.907189E+0000  4.073280E+0000
 -2.145097E+0000 -7.653393E-0001
  9.042592E-0001 -2.230967E+0000
  1.895805E+0000 -2.718920E-0001
 -2.371932E-0001  3.009795E+0000
 -5.562050E+0000 -2.260287E+0000
  1.449656E+0000 -2.016457E+0000
  3.472298E+0000  7.210983E-0001
 -1.691688E-0001  4.351099E+0000
 -5.481666E+0000 -3.620042E+0000
  2.198167E+0000 -4.087041E+0000
  4.395001E+0000  2.023290E+0000
 -2.606452E-0002  5.160622E+0000
 -4.181174E+0000  1.508587E+0000
  1.163768E+0000 -4.974704E+0000
  4.177320E+0000  7.710351E-0001
  8.843469E-0001  5.014814E+0000
 -4.718916E+0000 -1.548052E-0001
 -3.421350E-0001 -3.683536E+0000
  4.171303E+0000 -1.305754E+0000
  1.970757E+0000  4.870189E+0000
 -6.024031E+0000  1.368323E+0000
 -4.786653E-0001 -3.504926E+0000
  3.529584E+0000 -2.918696E+0000
 -4.674178E-0001  1.936113E+0000
 -1.655162E+0000  1.878933E+0000
 -3.468324E+0000 -2.345587E+0000
  2.379648E+0000  1.241049E-0001
  1.091363E+0000  5.290966E+0000
 -3.517537E+0000  1.381256E+0000
  3.943892E-0001 -2.846472E+0000
  5.224305E+0000 -4.020897E-0001
 -2.675502E-0001  5.010113E+0000
 -5.240884E-0001 -1.836844E+0000
  4.509005E-0002 -2.059031E+0000
  1.073153E+0000  2.043145E+0000
 -9.174993E-0001  2.994951E+0000
 -2.856372E+0000  1.052179E+0000
 -8.567301E-0002 -1.236978E+0000
  2.224540E+0000  4.067349E-0001
 -2.448646E+0000  1.541182E-0001
  4.516819E-0001 -3.934870E+0000
  9.058543E-0002  5.325018E-0001
  2.362491E+0000  1.754774E+0000
 -2.123492E+0000 -9.101256E-0001
 -1.733397E+0000  7.680544E-0001
  1.421053E+0000 -5.386768E-0001
 -1.648877E+0000 -8.473049E-0001
 -2.386784E-0001 -1.096347E+0000
  1.287599E+0000  2.667122E+0000
 -1.724505E+0000 -9.644888E-0001
  7.098691E-0001 -1.673622E+0000
  4.205184E+0000  1.043955E+0000
 -4.754636E+0000  3.637895E+0000
 -3.153758E-0001 -2.365947E+0000
  1.177127E+0000 -1.685470E+0000
  4.759139E-0001  3.683334E+0000
 -1.800473E+0000 -1.257309E-0001
 -1.885076E+0000  1.175714E+0000
  5.000853E-0001  6.672881E-0002
  8.762197E-0001 -6.548257E-0001
 -1.688626E+0000 -1.093817E-0001
  1.285511E+0000 -2.251476E+0000
  1.973666E+0000  2.138803E+0000
 -8.068384E-0001 -1.259275E+0000
 -1.693875E+0000 -4.621933E-0001
  1.236474E+0000 -1.923130E+0000
 -8.689044E-0001  2.916583E+0000
 -4.562317E-0001 -3.152437E-0001
 -1.132180E+0000 -1.534738E+0000
  2.026569E+0000  1.828398E+0000
 -1.667421E-0001  4.300537E+0000
 -2.754231E+0000 -2.028548E+0000
  1.261407E+0000 -7.403234E-0001
  4.414357E+0000  1.359639E+0000
 -3.799907E+0000  2.810716E+0000
 -1.123825E-0001  1.386589E+0000
 -5.138745E-0001 -1.488577E+0000
  2.609425E-0001  1.697552E-0001
  1.069170E+0000  1.682759E+0000
 -1.244093E+0000 -1.357510E-0001
  1.220984E+0000 -3.204093E-0001
  1.466490E+0000  5.616786E-0001
 -9.803286E-0001 -6.314206E-0001
  7.064843E-0001  8.737775E-0001
 -2.836312E-0001 -1.882696E+0000
  9.168896E-0002 -9.400887E-0001
  2.845578E+0000 -1.248315E+0000
 -1.159389E+0000  3.862588E+0000
 -1.198948E+0000 -4.021466E-0001
 -7.669040E-0001 -2.932441E+0000
  2.748240E+0000 -3.573563E-0001
  1.230311E+0000  2.017950E-0001
 -7.904425E-0001  1.723830E+0000
 -7.942418E-0001 -3.231363E+0000
 -7.901790E-0001 -9.805487E-0001
  4.439935E+0000  1.699356E+0000
 -2.488894E-0001  8.404742E-0002
 -9.678424E-0001  6.562246E-0001
  1.354974E+0000 -1.088034E-0001
  1.905454E+0000 -6.398596E-0001
 -2.919346E-0001  4.239289E+0000
 -5.455690E-0001  5.104092E-0001
 -1.595393E+0000  9.157390E-0002
  1.864392E+0000  1.346347E+0000
 -1.446065E+0000  7.838276E-0001
  6.739909E-0001 -9.500832E-0001
 -1.420603E+0000  2.688133E-0001
  2.843268E+0000  4.988466E-0001
 -8.804247E-0001  7.510675E-0001
 -4.965633E-0001 -1.464788E+0000
  3.302494E+0000 -2.791118E+0000
 -3.989796E-0001  1.880933E+0000
 -2.173132E+0000  1.718584E+0000
 -4.684088E-0001 -3.222094E+0000
  2.270494E+0000 -5.272463E-0001
  1.329394E+0000  4.247188E+0000
 -3.593864E+0000 -2.515587E-0001
 -7.182596E-0001 -2.562169E+0000
  2.576192E+0000  1.426032E+0000
 -6.080688E-0001  3.014673E+0000
 -1.272474E+0000 -3.348299E+0000
 -7.020026E-0001 -1.776751E+0000
  3.021027E+0000 -1.089637E+0000
  6.397485E-0001  1.405950E+0000
 -2.184698E+0000  1.137272E+0000
  5.476417E-0002 -2.590176E+0000
  1.515537E+0000  7.030079E-0001
  1.061996E+0000  3.123492E+0000
 -1.796752E-0001  7.973261E-0001
 -2.359589E+0000 -3.197199E+0000
  1.734152E+0000 -2.073580E+0000
  1.932319E+0000  3.611921E+0000
 -4.674669E-0001  8.518783E-0001
 -1.989254E-0001 -8.246386E-0001
  2.083794E+0000 -7.916348E-0001
 -3.041547E+0000  2.677271E+0000
 -1.302638E+0000 -5.037469E-0001
 -3.760227E-0001 -9.482105E-0001
  1.855297E+0000 -2.926404E-0001
  1.127387E+0000 -1.284829E+0000
 -9.323475E-0002 -3.345906E-0002
  3.028969E+0000  4.265982E-0001
 -4.621429E+0000  1.776094E-0001
  1.679258E+0000 -9.896253E-0001
 -7.928328E-0001  1.077477E+0000
 -2.175315E-0001 -1.536256E+0000
  2.058352E+0000  6.224910E-0001
 -8.245811E-0001  5.233658E-0001
  7.990976E-0001  6.347214E-0001
 -1.506210E+0000 -6.924627E-0001
  6.003775E-0002  4.249083E-0001
 -1.221890E+0000  1.344271E+0000
 -4.469720E-0001 -3.401448E-0001
 -3.230369E-0001 -1.440713E+0000
  2.862060E+0000  1.324763E+0000
  3.399765E-0001  2.161780E-0001
 -1.926175E+0000  1.139580E+0000
 -2.856035E-0001 -6.260471E-0002
 -4.591614E-0002 -3.696216E+0000
 -1.725369E+0000  1.117318E+0000
  2.652080E+0000  1.350005E+0000
 -2.333780E+0000  1.921139E+0000
 -5.390834E-0001 -9.124190E-0001
  2.494461E+0000 -4.860363E-0001
 -2.117576E+0000  2.769914E+0000
 -3.025700E+0000 -2.833445E-0001
  1.113571E+0000 -5.594141E+0000
  1.047469E+0000 -7.461390E-0001
  1.297732E+0000  3.548745E+0000
 -1.894954E+0000 -4.136666E-0001
 -1.734238E+0000 -9.201454E-0001
  4.496991E+0000 -1.419150E+0000
  4.677752E-0002  3.822738E+0000
 -4.177355E+0000  2.421012E-0002
 -8.144549E-0001 -4.212739E+0000
  4.743123E+0000  1.233135E+0000
 -6.746770E-0001  4.196231E+0000
 -5.198942E+0000 -1.210497E-0001
  1.635680E+0000 -2.608903E+0000
  1.372924E+0000  1.049109E+0000
 -2.904396E-0001  5.259400E+0000
 -3.863773E+0000 -7.519885E-0001
 -1.294751E-0001 -2.164156E+0000
  4.895432E+0000 -1.282790E+0000
  7.138155E-0001  3.565738E+0000
 -2.384039E+0000  8.373844E-0001
 -2.856558E-0001 -3.621507E+0000
  6.783926E-0001 -6.366339E-0001
  2.688366E+0000  3.313783E+0000
 -2.792799E+0000  9.240259E-0001
 -2.252667E+0000 -7.851826E-0001
  4.501195E+0000 -1.947892E+0000
  8.705141E-0001  2.795309E+0000
 -1.763147E+0000  2.885556E+0000
 -1.117008E+0000 -4.085869E+0000
  1.389646E+0000 -2.544250E-0001
  2.441387E+0000  2.324770E+0000
 -4.472482E+0000 -7.070940E-0002
  1.273900E+0000 -2.539285E+0000
  8.806989E-0001 -1.568556E+0000
  1.901866E+0000  3.827432E-0001
 -6.811312E-0002  3.342861E+0000
 -2.335768E+0000 -2.525329E+0000
 -1.235307E+0000 -1.172587E-0001
  2.594670E+0000 -1.266838E+0000
  6.204624E-0001  1.624322E+0000
  1.923176E+0000  1.218003E+0000
 -1.550815E+0000 -3.700258E-0001
 -1.014578E+0000 -2.040306E+0000
  2.568208E+0000  9.702090E-0002
  3.183753E-0001  5.524076E-0001
 -3.868706E+0000  2.595735E+0000
  1.748206E+0000 -3.325693E+0000
 -1.728544E+0000 -1.219087E+0000
  4.366079E+0000  1.423497E+0000
 -1.228693E+0000  2.500603E+0000
 -2.699015E+0000  6.353204E-0001
  7.067034E-0001 -1.397033E+0000
  8.083460E-0001 -2.263085E-0001
  1.769753E+0000  3.751185E+0000
 -2.710060E+0000  2.690985E-0001
 -1.622638E+0000 -3.390969E+0000
  3.193960E+0000 -6.926073E-0001
 -1.831698E+0000  4.775628E+0000
 -1.800688E+0000 -6.839188E-0001
 -1.996965E+0000 -5.557588E+0000
  3.887378E+0000 -1.381551E+0000
  1.004714E+0000  3.175917E+0000
 -2.635739E+0000  2.827869E-0002
 -7.083586E-0001 -2.132557E+0000
  6.008706E-0001 -1.652251E+0000
  1.298111E+0000  2.877174E+0000
 -2.699392E+0000  3.110196E+0000
 -9.388012E-0001 -1.194895E+0000
 -2.165852E+0000 -2.321747E-0001
  1.108878E+0000 -7.435866E-0002
  1.324224E-0001 -1.365397E+0000
 -1.794092E+0000 -9.537389E-0002
  3.892550E-0001 -9.060932E-0001
  8.193628E-0001 -1.412294E+0000
  2.215548E+0000 -3.922562E-0001
 -4.170789E-0001 -5.292847E-0003
 -1.511925E+0000  1.090498E+0000
  1.766858E+0000 -5.543306E-0001
 -1.728662E+0000 -1.485060E+0000
  7.909094E-0001  6.746857E-0001
 -1.633167E+0000 -1.495712E+0000
 -9.451737E-0001 -4.506816E-0002
  8.149209E-0002  1.895405E+0000
  1.362083E+0000  7.931422E-0001
 -2.159446E+0000  4.277303E-0001
  3.826835E+0000 -1.154728E+0000
 -1.368855E+0000  7.947157E-0001
  1.437774E+0000 -1.178073E+0000
  3.531962E-0001 -2.341506E+0000
 -6.072430E-0001  1.617059E+0000
  1.477761E+0000 -1.408655E-0001
 -1.744265E+0000 -9.797771E-0001
  1.828430E+0000 -9.094266E-0001
  3.147601E-0001 -1.464855E-0001
 -9.246219E-0002 -5.580450E-0001
  1.425371E-0001 -8.767204E-0001
 -6.291469E-0001  3.059338E+0000
 -2.325981E+0000 -3.058301E-0001
 -1.878631E-0001 -3.583089E+0000
  2.368599E+0000 -4.507850E-0001
  3.192791E-0001  7.563873E-0001
 -2.405856E+0000 -8.406185E-0001
  2.977396E-0001 -2.073736E+0000
  1.034094E+0000 -6.946565E-0001
 -9.833935E-0001  2.521096E+0000
  6.708122E-0001 -8.449092E-0001
 -2.748759E-0001 -9.601216E-0001
  5.966234E-0001 -9.372152E-0005
 -1.379630E+0000  1.093548E+0000
 -7.867148E-0002 -2.168831E+0000
  2.558404E-0001 -1.306092E+0000
 -1.886950E-0001  1.945684E+0000
  2.597132E+0000  9.306560E-0001
 -1.966300E+0000 -1.574409E+0000
  6.613804E-0001 -6.413629E-0001
 -8.167773E-0001  9.677899E-0001
  3.320156E-0001  3.318117E+0000
 -8.599036E-0001  2.873557E+0000
  8.989267E-0001 -2.344854E+0000
  9.514341E-0001 -6.778818E-0001
  1.556155E+0000  1.873809E+0000
 -2.511215E+0000  1.625543E+0000
 -1.530750E+0000 -3.799087E-0001
  2.579084E-0001 -2.941433E+0000
  8.563522E-0002  8.670572E-0001
  2.217729E-0001  1.536427E+0000
 -4.862077E-0001 -1.743145E+0000
 -2.141527E+0000  3.101254E-0001
  1.088981E+0000 -3.367036E+0000
  1.038522E+0000  1.435675E+0000
  5.813726E-0001  9.814693E-0002
 -1.428676E+0000  1.230209E+0000
 -5.188931E-0001 -9.193444E-0002
 -3.540026E-0001 -8.659130E-0002
  1.698083E+0000  3.175912E+0000
 -3.784854E-0001  2.135019E-0001
 -1.102415E+0000  8.549124E-0001
  1.498333E+0000 -1.673329E+0000
  1.077478E+0000  1.196778E+0000
 -3.568801E-0001  8.850398E-0001
 -7.249141E-0001 -2.620004E+0000
 -4.554387E-0001 -4.309991E+0000
  1.996483E+0000  1.374879E+0000
  1.028693E+0000  3.119619E+0000
 -3.963506E+0000  1.701088E-0001
  9.801775E-0001 -3.408417E+0000
  3.042876E+0000  2.338443E+0000
  6.331910E-0001  1.874666E+0000
 -3.896303E+0000 -1.728934E-0001
  9.450287E-0001 -1.852722E+0000
  3.848862E+0000  1.532473E+0000
 -2.167967E+0000  2.543252E+0000
 -1.695876E+0000 -2.767964E+0000
  1.218845E+0000 -2.480192E+0000
  1.266394E+0000  1.870700E+0000
 -3.379536E+0000  1.251068E+0000
  6.069143E-0001 -1.431002E+0000
 -3.529715E-0001 -4.695416E-0001
  5.842084E-0001 -4.120652E-0001
  8.459357E-0001  8.196880E-0001
 -2.309913E-0001  1.427851E+0000
 -8.393639E-0001 -2.408461E+0000
 -1.088768E+0000 -9.697505E-0001
  2.618849E+0000  1.267759E+0000
 -6.994011E-0003  1.344089E+0000
 -1.862348E+0000  2.683604E+0000
 -1.817306E-0001 -2.263886E+0000
  6.491225E-0001 -1.084901E+0000
  1.556636E+0000  2.319694E+0000
  5.114512E-0001  1.180494E+0000
 -3.249047E-0001  6.050791E-0001
 -2.746794E-0002 -9.077292E-0001
  8.534211E-0001 -4.314672E-0001
  1.374393E+0000  3.291108E-0001
 -2.917198E+0000 -3.483595E-0001
  2.524818E-0001 -2.749658E+0000
 -9.359781E-0002  9.393028E-0001
 -4.835589E-0001 -1.684673E-0002
 -7.690876E-0001  4.390590E-0001
 -7.679340E-0001  1.527879E-0001
  2.122495E+0000 -1.946086E+0000
 -1.956926E+0000  2.815815E+0000
 -5.176042E-0001 -2.472526E+0000
 -1.868063E+0000 -1.650045E+0000
  4.517355E+0000  1.736872E+0000
 -9.684949E-0001  2.212465E+0000
 -5.197881E+0000  6.598972E-0001
  4.637897E+0000 -5.246775E+0000
  2.176522E-0001  1.571840E+0000
  9.318010E-0002  2.216481E+0000
 -6.951857E-0001 -1.131137E+0000
 -1.521019E+0000 -2.412870E+0000
  2.253324E+0000 -9.587241E-0001
 -7.009812E-0001  1.658775E+0000
 -1.037590E+0000  9.936366E-0001
  1.507804E+0000 -3.771273E+0000
  4.812351E-0001 -9.442571E-0001
 -1.555356E+0000 -3.817252E-0001
  4.049871E+0000 -7.875319E-0001
 -2.451333E+0000  1.671037E+0000
  6.946953E-0001  1.877889E-0001
 -1.440996E+0000 -2.005490E-0001
  9.466229E-0001  4.771054E-0001
  1.781383E+0000 -6.726347E-0001
 -2.912245E+0000  1.254989E+0000
  1.550745E+0000 -3.649805E+0000
  1.370224E+0000 -3.175359E-0002
  7.764658E-0001 -6.881421E-0001
  2.523735E-0001 -4.976664E-0001
 -2.895764E-0001 -4.052880E-0001
  2.428125E-0001 -9.832877E-0001
 -9.667378E-0001 -9.315457E-0001
  9.781390E-0001  1.443931E+0000
 -2.384124E-0001  1.543788E+0000
 -1.416216E+0000 -3.256706E-0001
 -2.022243E+0000 -1.163504E+0000
  1.898820E+0000 -1.574715E+0000
  8.232383E-0001  1.534319E+0000
  8.964640E-0001 -1.040645E+0000
  4.180222E-0001 -6.804659E-0001
  3.885215E-0001 -1.665750E+0000
  1.109659E-0001  1.872118E+0000
  1.918974E-0001  3.301868E+0000
  1.417477E-0001  8.998015E-0001
 -5.316598E-0001 -9.841310E-0002
 -1.910083E+0000  2.758118E-0001
  3.118276E+0000  9.760387E-0001
 -1.544045E+0000  2.896324E+0000
 -1.863262E+0000  2.122446E-0001
 -2.528273E+0000 -3.662785E+0000
  2.811663E+0000 -6.832021E-0001
  1.848837E+0000  1.526528E+0000
 -4.475107E+0000  1.154040E+0000
  8.637744E-0001 -3.254127E+0000
  1.119152E+0000  8.697684E-0001
 -2.336343E+0000  4.091223E+0000
 -1.646727E+0000 -1.191862E+0000
 -1.152741E+0000 -2.919326E+0000
  4.674892E+0000 -1.856990E+0000
 -1.116182E+0000  2.183224E+0000
 -1.660468E+0000 -2.601558E-0001
  5.574335E-0001 -2.597083E+0000
  5.695305E-0001  2.990630E-0001
  2.169753E+0000  2.164758E+0000
 -2.097657E+0000 -1.294156E+0000
 -1.099739E-0001 -1.760687E+0000
  2.145038E+0000 -5.033863E-0001
 -2.452259E-0001  9.630559E-0001
 -4.038057E-0001 -3.499791E-0001
 -2.991224E-0001 -6.898070E-0002
  5.318618E-0001 -2.336696E+0000
  8.985823E-0001 -9.717385E-0001
 -1.477237E-0001  7.603855E-0001
 -5.019440E-0003  5.537180E-0001
 -3.169417E+0000 -4.190027E-0001
  1.029409E+0000 -2.906865E+0000
  9.480281E-0001  1.061658E+0000
  3.565206E-0001  3.534979E+0000
 -1.537825E+0000 -1.783797E+0000
  6.960785E-0001 -1.128252E+0000
  1.903102E+0000  6.039788E-0001
 -1.096722E+0000  4.368884E-0001
 -2.771380E-0001 -5.913812E-0001
  8.564797E-0001 -8.202717E-0001
 -1.412407E+0000  1.361553E+0000
 -4.444827E-0001 -1.668502E+0000
 -1.179292E-0001 -1.191235E+0000
  7.326124E-0001  1.280841E+0000
  1.663755E-0001  1.300121E-0001
 -2.235867E+0000 -3.733984E-0001
 -5.618808E-0001 -1.453659E+0000
  1.790923E-0001 -2.953070E-0001
 -2.551340E+0000  9.868447E-0001
  4.028708E-0002 -8.665333E-0001
  1.176927E+0000  2.010676E-0001
 -9.816986E-0001  2.676810E+0000
 -1.857007E+0000  4.733361E-0001
 -1.423953E+0000 -3.865325E+0000
  2.319958E+0000 -2.480025E+0000
  1.427908E+0000  1.005265E+0000
 -2.880640E+0000  3.599876E+0000
 -3.142487E+0000 -5.945747E+0000
  3.106294E+0000 -2.677893E+0000
  2.912078E+0000  3.327695E+0000
 -3.373500E+0000  3.691211E+0000
 -2.142565E+0000 -3.321903E+0000
  1.942976E+0000 -2.190955E+0000
  3.596995E+0000  2.577527E+0000
 -8.782520E-0001  3.331599E+0000
 -5.022314E+0000 -4.080865E+0000
  3.887847E+0000 -2.973638E+0000
  2.464078E+0000  2.746410E+0000
 -5.061056E-0001  3.120717E+0000
 -2.361582E+0000 -2.187125E+0000
  1.303340E+0000 -5.501386E+0000
  7.573602E-0001  8.997246E-0001
 -1.373886E+0000  2.250956E+0000
  4.079069E-0001 -2.055292E-0001
 -1.921760E+0000 -1.291149E+0000
  4.270582E+0000  7.426961E-0001
  3.581211E-0001  3.495611E+0000
 -2.668213E+0000 -8.225214E-0002
  1.192519E+0000 -2.256155E+0000
 -8.360823E-0001 -5.218289E-0001
  1.049579E+0000 -1.246704E+0000
 -1.350588E+0000  7.768780E-0001
  1.791032E+0000  2.677908E-0001
 -1.099875E+0000 -2.077594E-0001
  2.425111E-0002 -9.937934E-0001
  2.078306E+0000 -1.437544E+0000
  4.138684E-0001  1.256903E+0000
 -9.063421E-0001  1.559860E+0000
 -1.958976E-0001  1.217861E-0001
  1.215019E+0000 -1.712248E+0000
 -1.852200E+0000  1.390428E+0000
  9.059434E-0002  5.536682E-0001
 -1.868955E-0001 -1.671668E+0000
  2.214826E+0000 -1.106795E+0000
 -1.490767E+0000  6.778656E-0001
 -6.531021E-0001  8.507314E-0001
 -2.362894E+0000 -8.198074E-0001
  4.421815E+0000 -2.197488E+0000
  3.538064E-0002  1.421512E+0000
 -8.983178E-0001  2.746747E+0000
  1.710259E-0001 -1.230078E+0000
  2.977886E-0001 -9.928255E-0001
  1.742704E+0000 -1.515240E+0000
 -4.022904E-0001  1.159821E+0000
 -8.278253E-0002 -5.015320E-0001
  3.274819E+0000 -5.581589E-0001
 -1.223392E+0000  3.420641E+0000
  2.518097E+0000 -1.173781E+0000
 -2.400823E+0000  1.496913E+0000
  7.617815E-0001 -1.594938E+0000
 -1.406287E+0000  4.070521E-0001
  1.429994E+0000  1.083044E+0000
 -1.386877E+0000  1.147479E+0000
 -1.286699E+0000 -1.641981E+0000
 -6.193497E-0001 -2.596651E+0000
  1.862474E+0000 -1.026066E+0000
  3.105529E-0001  3.877973E-0001
 -2.560817E-0002  1.382969E-0001
 -6.206412E-0001 -5.407896E-0001
 -1.102492E+0000 -1.638203E+0000
  2.121768E+0000 -2.025866E-0001
 -2.400939E+0000  1.646392E+0000
  1.543168E+0000  1.239740E-0001
 -1.915629E+0000 -2.781232E-0001
 -7.929238E-0001  4.964559E-0002
  3.249083E-0001 -1.749923E+0000
 -3.807823E-0001 -8.881940E-0002
  3.285587E+0000  2.730149E+0000
 -2.405380E+0000  2.603960E+0000
 -1.734070E-0001 -3.118690E+0000
  4.348080E-0001 -1.578345E+0000
  2.379282E+0000  8.319728E-0001
  7.330149E-0001  3.719788E+0000
 -1.121295E+0000 -8.908400E-0001
 -2.623073E-0001 -2.600662E+0000
  4.880779E+0000  1.637677E+0000
 -7.889420E-0003  3.684425E+0000
 -3.235456E+0000 -2.566507E+0000
  1.396117E+0000 -3.741879E+0000
  2.124418E+0000  2.169568E+0000
 -1.841483E+0000  2.210845E+0000
 -2.974198E+0000 -2.232912E+0000
 -4.463440E-0001 -2.671088E+0000
  4.220331E+0000  6.976470E-0001
 -3.078647E+0000  4.578210E+0000
 -3.467969E+0000 -4.476718E+0000
  3.001836E+0000 -3.760619E+0000
  4.413519E+0000  1.122286E+0000
 -4.578200E+0000  3.132653E+0000
  1.255920E+0000 -2.557821E+0000
 -1.002211E+0000 -3.461003E-0001
  2.160985E+0000  1.921413E+0000
 -1.834012E+0000  1.316101E+0000
 -6.877007E-0001 -2.906345E+0000
  2.312476E+0000 -2.956796E+0000
 -2.256936E+0000  1.633671E+0000
 -2.192429E-0001  4.859918E-0001
  1.969323E-0001 -8.567792E-0001
  8.538621E-0001 -1.292309E+0000
  1.525553E+0000  1.616010E+0000
 -1.226134E+0000  2.606694E+0000
 -2.261961E+0000  4.482528E-0001
  2.200938E+0000 -2.621080E+0000
  1.634728E+0000  2.577073E+0000
 -3.901366E+0000  1.926320E-0001
  2.545843E-0001 -2.282439E+0000
  3.598829E+0000  7.090498E-0001
 -3.789748E+0000  4.602592E+0000
 -2.227236E-0001 -3.876799E+0000
  1.781795E+0000 -2.991722E+0000
  3.595477E+0000  3.866599E+0000
 -2.518350E+0000  3.339451E+0000
 -1.742216E+0000 -2.771858E+0000
  3.612937E+0000 -1.294842E+0000
  2.096355E+0000  3.997271E+0000
 -4.288971E+0000  1.735651E+0000
  1.467049E-0001 -4.988748E+0000
  2.835880E+0000 -9.459595E-0001
 -1.321195E+0000  2.926871E+0000
 -2.334646E+0000 -1.432970E+0000
  2.318872E+0000 -1.053841E+0000
  4.492500E-0002  6.552560E-0001
 -4.611642E-0003 -6.469009E-0001
 -1.478348E+0000  1.718206E+0000
  1.290955E+0000 -2.238925E+0000
 -3.001528E+0000  8.140322E-0001
  2.595327E+0000 -5.635981E-0001
  3.375550E-0001 -1.187780E+0000
  1.149916E+0000  6.104740E-0001
  3.463420E-0001  5.465111E-0001
  3.842750E-0001 -5.349460E-0001
 -1.530394E+0000 -9.276907E-0001
  1.478816E+0000  6.129590E-0001
  1.081807E+0000  2.498479E+0000
 -3.184093E+0000  2.356539E+0000
  1.368525E+0000 -2.375415E+0000
 -2.681648E+0000  1.433158E+0000
  1.182280E+0000 -4.169426E-0001
  5.770054E-0001  3.263456E-0001
  3.531391E-0001  2.184314E+0000
 -3.026811E+0000  1.127103E+0000
  1.835998E+0000 -1.617111E+0000
 -4.533550E-0001  3.361422E-0001
  8.353564E-0001  2.069299E+0000
 -1.261529E+0000 -7.335884E-0001
 -3.923836E-0002 -4.537971E+0000
  1.684726E+0000 -5.522253E-0001
  3.074108E+0000  2.049202E+0000
 -4.380786E+0000  1.293910E+0000
  7.721366E-0001 -5.349717E+0000
  2.578057E+0000  8.340667E-0001
 -1.375015E+0000  4.252776E+0000
 -1.768115E+0000 -2.173694E+0000
  2.123013E+0000 -3.474224E+0000
  2.525735E+0000  1.381846E+0000
 -1.112964E+0000  6.989584E-0001
 -3.230807E+0000 -6.077797E-0001
  3.211093E+0000 -2.748982E+0000
  2.693186E-0001  1.923676E+0000
 -3.530861E-0001  3.792323E+0000
 -2.115159E+0000 -2.234105E+0000
  1.079422E+0000 -1.515217E+0000
  1.704355E+0000  2.100590E+0000
 -5.604098E-0001  2.569657E+0000
 -3.560307E+0000 -2.119277E+0000
  1.104889E+0000 -2.335961E+0000
  1.750188E+0000  2.346389E+0000
  2.378445E+0000  1.705018E+0000
 -3.836145E+0000  1.353987E-0001
  2.431522E+0000 -3.325036E+0000
 -8.089477E-0001  1.127006E+0000
  6.472979E-0001  1.899028E+0000
 -1.901420E+0000 -1.852601E+0000
  2.434652E+0000 -5.665644E-0001
  5.609474E-0001  1.001352E+0000
 -1.854999E+0000  7.213591E-0001
 -3.972061E+0000 -2.111788E+0000
  3.878888E+0000 -3.558631E+0000
  7.467939E-0001  7.695563E-0002
 -1.857005E-0002  1.151548E+0000
 -2.603583E+0000 -1.557282E+0000
  1.101612E+0000 -2.635368E+0000
 -2.282720E-0001  1.260600E+0000
  1.273148E+0000 -2.067616E-0001
 -1.253180E+0000 -4.518872E-0002
 -1.844349E+0000  8.333254E-0001
  9.624352E-0001  7.321138E-0001
 -2.899628E+0000  3.426756E+0000
 -2.518810E-0001 -2.432029E-0001
 -2.675320E-0001 -2.877182E+0000
  1.783694E+0000  3.160602E+0000
 -7.899264E-0001  1.088888E+0000
 -5.402964E+0000 -2.341356E+0000
  3.240247E+0000 -2.860037E+0000
  1.084994E+0000  3.708275E+0000
  6.375588E-0001  7.235428E-0001
 -3.360275E+0000 -9.382638E-0001
  3.679202E+0000 -2.262896E+0000
  1.560911E+0000  5.178720E-0001
 -5.573513E+0000  1.341192E+0000
  1.661613E+0000 -2.864896E+0000
  1.350345E-0001 -7.765729E-0001
  8.782277E-0002  2.607636E+0000
 -1.790395E+0000 -8.422280E-0001
 -1.230211E+0000 -1.741258E+0000
  2.209472E+0000  1.883122E+0000
  2.362639E+0000  2.017748E+0000
 -3.582954E+0000  1.050785E+0000
  1.785782E+0000 -3.784023E+0000
 -1.197039E+0000  1.229986E+0000
  2.889531E+0000  1.491572E-0002
 -1.957075E+0000 -2.872590E-0001
 -1.234106E-0001 -1.766721E+0000
  1.363000E+0000  8.928619E-0002
 -2.318654E-0001  1.793187E+0000
 -1.696516E+0000 -1.900612E+0000
 -2.920783E-0001 -1.177820E+0000
  1.509248E+0000 -2.622263E+0000
  2.768758E+0000 -1.393580E+0000
 -4.350317E-0001  2.847216E+0000
 -1.833386E+0000  8.956179E-0001
 -1.041199E+0000 -4.634378E+0000
  2.799881E+0000  4.889765E-0001
  7.464408E-0001  2.599704E+0000
 -1.622825E+0000  1.958225E+0000
 -2.381042E+0000 -2.583294E+0000
  1.076311E+0000 -2.716519E+0000
  2.193037E+0000  2.528291E+0000
 -6.694413E-0001  1.189791E+0000
 -2.285530E+0000 -2.989192E+0000
 -1.191511E+0000 -9.601993E-0001
  4.173583E+0000 -9.663199E-0001
 -1.552323E+0000  4.653437E-0001
  2.063063E+0000 -1.311942E+0000
 -1.823969E+0000  5.987175E-0001
  1.361635E+0000  1.523834E+0000
 -1.893968E+0000  1.465595E+0000
 -2.533834E+0000 -1.461400E+0000
  1.058814E+0000  4.695393E-0001
 -4.467570E-0001 -1.319352E-0002
 -6.038938E-0001 -1.127696E+0000
  2.371294E+0000 -1.432692E+0000
 -7.904844E-0001  1.056649E+0000
  7.149725E-0001  9.696944E-0001
 -5.562348E-0001 -4.723069E-0001
 -1.631019E+0000  6.516935E-0001
  1.551149E+0000 -7.710265E-0001
 -4.905149E-0001  7.344663E-0001
 -6.254273E-0001  1.858322E-0001
 -1.273939E-0001 -7.170576E-0001
  1.129028E+0000 -8.614234E-0001
 -3.132061E-0001  2.279313E+0000
 -2.543366E+0000  5.986808E-0001
  2.252802E+0000 -2.513070E+0000
  2.658183E-0001  7.431385E-0001
  2.172151E+0000  1.646062E+0000
 -1.531118E+0000  1.686887E+0000
  4.976934E-0001 -2.234507E+0000
  7.585801E-0001  8.089569E-0001
 -1.638021E+0000  1.761327E+0000
 -1.028455E+0000 -2.031356E-0001
 -3.494785E-0001  8.906089E-0001
  2.236544E+0000  1.353684E+0000
 -1.841970E+0000 -3.687942E-0001
 -2.561275E+0000  1.748733E-0001
  1.310932E+0000 -1.526175E+0000
  8.107072E-0001  2.165975E+0000
 -3.620659E+0000  3.319322E+0000
 -1.668918E+0000 -2.636128E+0000
  1.898599E+0000 -7.691249E-0001
 -6.422550E-0001  1.443645E+0000
 -3.273175E+0000 -3.202834E-0001
  3.167838E+0000 -1.934957E+0000
 -1.104965E-0001  8.403786E-0001
  1.662391E-0001  1.576143E+0000
 -2.507869E+0000  6.256705E-0001
  1.409580E+0000 -1.596900E+0000
  3.526444E-0001 -2.363407E-0001
  9.848742E-0001  9.967829E-0001
 -9.970625E-0001 -4.462530E-0002
  1.324858E-0001 -4.978008E-0001
  5.409417E-0001  6.941746E-0001
  1.700545E+0000 -1.415904E+0000
  6.292489E-0001 -9.322480E-0001
 -1.854437E-0001 -5.200238E-0001
 -1.791371E+0000  1.395261E-0001
  3.941400E+0000  9.160803E-0003
 -1.510297E+0000  1.653813E+0000
 -2.014073E+0000  1.242594E+0000
  7.734650E-0001 -3.960891E+0000
 -1.235332E-0002  4.824191E-0001
  2.960853E+0000  1.251883E+0000
 -4.592724E+0000  1.657325E+0000
  1.087778E+0000 -1.245998E+0000
  2.117602E+0000 -1.500741E+0000
 -5.053985E-0001  4.779895E-0001
 -7.574825E-0001  1.882342E+0000
  1.962788E+0000 -2.279112E+0000
  2.943720E-0001  3.882594E+0000
 -1.500730E+0000  5.236379E-0001
 -2.623848E+0000 -2.197818E+0000
  3.907106E+0000 -2.321335E+0000
 -6.235691E-0001  2.647990E+0000
 -3.134458E+0000  1.295161E+0000
 -1.165372E+0000 -4.749115E+0000
  4.305089E+0000 -6.879333E-0001
  1.377633E+0000  2.538850E+0000
 -4.592668E+0000 -2.269051E+0000
 -5.969778E-0001 -5.252605E+0000
  5.087403E+0000 -6.080470E-0001
 -4.886156E-0001  5.629914E+0000
 -4.792703E+0000 -1.875367E+0000
  9.681849E-0001 -3.276666E+0000
  2.970965E+0000  9.072071E-0001
 -3.425860E+0000  2.353444E+0000
 -9.703354E-0001 -4.034691E+0000
  2.525891E+0000 -1.730891E+0000
  3.433667E+0000  5.546321E+0000
 -4.413491E+0000  3.181356E+0000
 -3.551036E+0000 -4.230460E+0000
  2.978307E+0000 -2.949250E+0000
  4.236262E+0000  3.835482E+0000
 -5.757118E+0000  3.883251E+0000
 -4.484510E+0000 -5.056547E+0000
  4.535856E+0000 -2.677694E+0000
  2.618676E+0000  4.430802E+0000
 -3.770387E+0000  7.439585E-0001
  1.950385E-0001 -4.751118E+0000
  3.747687E-0001 -2.623362E+0000
  3.818230E+0000  1.006092E+0000
 -2.996759E-0001  2.548461E+0000
 -7.076346E-0001 -1.503007E+0000
  3.819623E-0001 -2.538054E+0000
  1.861033E+0000 -2.394574E-0001
  3.306656E-0001  1.051386E+0000
 -2.812801E+0000 -1.869652E-0002
 -1.494693E+0000 -1.868685E+0000
  3.229858E+0000  9.240098E-0002
  2.034632E+0000  1.598971E-0001
 -1.900096E+0000 -1.073611E+0000
 -2.831783E-0001 -6.721154E-0001
  2.971676E+0000 -1.190480E+0000
 -1.111413E+0000  3.273505E+0000
  2.087706E-0001 -1.339658E+0000
  1.576844E-0001 -1.980072E+0000
  3.422244E+0000  1.163196E-0001
 -1.624232E+0000  4.792614E+0000
  7.368637E-0001  7.930589E-0001
 -2.864407E+0000 -2.028196E+0000
  2.631536E+0000 -2.975340E+0000
  1.122817E+0000  3.954376E+0000
 -1.719282E+0000  1.522281E+0000
 -3.977998E-0001 -3.213965E+0000
  2.733810E+0000 -2.643361E+0000
  1.473503E+0000  5.148367E+0000
 -2.473992E+0000  3.261119E+0000
 -2.303387E+0000 -9.913340E-0001
  9.778853E-0001 -7.849377E-0001
  1.401782E-0001  1.537297E+0000
 -2.904339E+0000  1.765685E+0000
  1.995650E-0001 -2.545057E+0000
  1.124569E+0000 -1.771482E+0000
  1.299763E+0000  4.470881E-0001
 -3.774663E+0000  1.781084E+0000
  1.964603E+0000 -5.369943E+0000
 -3.539983E-0001 -1.038928E-0002
  1.779546E+0000  3.091704E+0000
 -2.715682E+0000  4.401600E-0002
 -1.272831E-0002  1.232232E-0001
  1.404112E-0001 -2.894503E+0000
  7.643723E-0001 -2.296813E+0000
 -4.503719E-0001  2.409404E+0000
 -2.922571E-0001  1.694238E-0001
 -8.232276E-0001 -2.195946E+0000
 -1.501358E-0002  1.821637E-0001
  1.789667E-0001 -5.212141E-0001
 -1.457196E+0000 -4.191380E-0001
 -3.624346E-0001  3.517143E-0001
  1.288070E+0000 -5.222133E-0001
 -2.597298E+0000  1.629902E+0000
  9.668959E-0001 -1.140929E+0000
 -2.848469E+0000 -2.736761E+0000
  8.672146E-0001 -1.347796E+0000
  7.100600E-0001  7.353185E-0001
  1.616897E-0001 -2.355798E+0000
 -5.190345E-0001 -5.440199E-0002
  3.304429E+0000  8.839825E-0001
 -2.460928E-0001 -2.367007E-0001
 -2.531527E+0000 -2.309127E+0000
 -1.448202E+0000  3.912313E-0001
  2.848022E+0000  1.112950E+0000
 -2.273057E+0000  5.286302E-0001
 -1.531578E+0000 -6.065326E-0001
  2.313484E-0001 -3.223032E+0000
  2.779638E+0000  1.722532E+0000
  2.278917E+0000  3.017260E+0000
 -6.028206E+0000 -1.583946E+0000
  3.234522E+0000 -5.044875E+0000
  3.954878E+0000  2.364072E+0000
 -2.700605E+0000  3.468963E+0000
 -2.004257E+0000 -6.228992E-0001
  1.145595E+0000 -3.378691E-0001
 -1.942444E-0001  2.658237E-0001
 -3.044944E+0000 -3.271481E-0001
  2.190997E+0000  1.868866E-0001
 -1.025164E+0000  1.100410E+0000
  3.826712E-0001  6.920868E-0001
 -7.873100E-0001 -1.820209E+0000
  9.709378E-0001 -1.794356E+0000
  1.600724E+0000  2.330301E+0000
 -7.216346E-0001  9.375009E-0001
 -3.184097E+0000  4.502249E-0001
 -5.260480E-0001 -3.377100E+0000
  2.002551E+0000  1.302727E+0000
 -1.204707E+0000  4.256725E+0000
 -1.916005E+0000  1.793173E+0000
 -1.290872E+0000 -3.773196E+0000
  4.425529E+0000 -3.691223E-0001
  5.203562E-0001  2.899746E+0000
 -3.235112E+0000  1.428489E+0000
 -3.507722E-0001 -3.955074E+0000
  2.549647E+0000  8.820187E-0001
  7.634402E-0001  1.557461E+0000
 -3.333831E+0000  1.227632E-0001
  3.010679E+0000 -1.511017E+0000
 -2.947389E-0001  2.324819E+0000
 -1.430528E+0000  1.648729E+0000
 -1.594551E+0000 -1.797154E+0000
  1.841704E+0000 -1.805286E+0000
  4.119007E-0001  1.863201E+0000
 -2.010639E+0000  1.112003E+0000
 -2.521405E+0000 -3.312306E+0000
  3.009526E+0000 -1.454645E+0000
  1.252919E-0001  4.119616E+0000
 -3.492480E+0000  1.391629E+0000
  4.683603E-0001 -1.617360E+0000
  2.670032E+0000 -2.820793E+0000
 -1.348222E+0000  3.294697E+0000
 -1.299023E+0000  2.012227E+0000
 -1.769855E+0000 -4.822603E-0001
  1.308110E+0000 -1.086826E+0000
  6.553792E-0001  2.126528E+0000
 -3.693299E+0000  4.858112E-0001
  1.219770E+0000 -2.861154E+0000
  1.389929E+0000  3.077033E+0000
 -2.378959E-0001  8.574311E-0001
 -1.938036E+0000  6.477488E-0001
  6.535791E-0001 -3.830530E-0001
  1.682964E+0000 -4.139875E-0001
 -7.316602E-0003  1.387702E+0000
 -1.700521E+0000 -1.184554E+0000
  3.040889E-0001 -1.349856E+0000
  1.475542E+0000  1.006744E+0000
  1.011264E+0000  2.058732E+0000
 -1.961535E+0000  3.356637E+0000
 -6.587695E-0001 -3.822681E+0000
  3.589067E+0000 -2.203579E-0001
  4.295931E-0001  4.057457E+0000
 -4.069413E+0000  1.033998E+0000
 -1.601475E-0001 -2.323653E+0000
  2.652565E+0000 -1.160242E+0000
  2.807501E+0000  2.604605E+0000
 -2.408086E+0000  1.229698E+0000
  3.018174E-0001 -3.923241E-0002
  9.302123E-0001 -9.808242E-0002
 -1.329486E+0000  1.525244E+0000
  1.030564E+0000 -8.040409E-0001
 -1.052857E+0000 -1.647429E+0000
  2.980766E+0000  3.748157E-0001
 -7.785195E-0001  2.629801E+0000
 -2.006406E+0000  5.279009E-0003
  1.363449E+0000 -3.040933E+0000
  4.530194E-0001 -1.879092E-0001
  1.066876E-0001  2.833608E+0000
 -3.032789E+0000 -5.370377E-0001
 -1.515660E+0000 -3.361964E+0000
  2.926560E+0000 -3.922694E+0000
  3.460441E+0000  2.243853E+0000
 -2.129433E+0000  1.754089E+0000
 -3.312214E+0000 -9.785177E-0001
  1.035361E+0000 -4.042208E+0000
  2.666904E+0000  2.487937E+0000
  1.593275E-0001  4.444544E+0000
 -3.341037E+0000 -2.166828E+0000
 -3.826417E-0001 -4.820051E+0000
  5.757994E+0000 -1.310581E-0001
 -2.006823E+0000  5.578494E+0000
 -3.764682E+0000 -3.635483E+0000
  1.419371E+0000 -4.333898E+0000
  3.993888E+0000  1.096521E+0000
 -2.140822E+0000  2.927721E+0000
 -3.394963E+0000 -1.541343E+0000
  2.723558E+0000 -2.065445E+0000
  2.980163E+0000  8.323456E-0001
 -2.444478E+0000  1.915050E+0000
 -1.369080E+0000 -8.262937E-0001
 -1.024045E+0000 -1.866580E+0000
  2.119743E+0000  2.053232E+0000
 -1.463408E+0000 -5.125583E-0001
 -1.411322E+0000  1.928496E+0000
  5.407913E-0001 -3.665364E+0000
 -4.061707E-0001  3.709218E-0001
  3.344634E+0000  1.971241E-0001
 -1.267877E+0000  2.615329E+0000
 -3.748103E-0001 -3.625949E+0000
  8.395065E-0001 -2.011123E+0000
  2.352142E+0000  1.100772E+0000
  6.824368E-0001  5.124084E+0000
 -4.044679E+0000  1.071185E-0001
  1.460810E+0000 -2.571495E+0000
  3.348000E+0000 -9.711034E-0001
 -7.502122E-0001  1.887780E+0000
 -2.302205E+0000 -1.187295E+0000
  7.508290E-0002 -1.849685E+0000
  1.784594E+0000 -2.574353E+0000
  2.767627E-0001  4.175151E+0000
  3.071998E-0001 -2.212655E+0000
 -2.409921E+0000 -7.195233E-0003
  1.191633E+0000  8.592880E-0001
  2.603073E-0001 -1.429615E-0001
  5.064052E-0001 -1.144970E+0000
 -3.467935E-0001  1.241454E+0000
  5.612213E-0001 -7.576600E-0001
 -3.123263E-0001  1.213522E-0001
  3.969494E-0001  1.279515E+0000
 -2.552244E+0000  5.004900E-0001
 -3.451701E-0001 -2.713839E+0000
 -6.975662E-0001 -7.570658E-0001
  2.346004E-0001 -7.986609E-0001
  3.656808E+0000  2.619484E+0000
 -3.489136E+0000  1.157763E+0000
 -2.134657E+0000 -2.031290E+0000
 -5.316842E-0001 -2.139973E+0000
 -4.156507E-0001  3.950005E-0001
  2.049428E+0000  7.243894E-0001
 -2.756945E+0000  4.476038E-0001
  5.239247E-0001 -1.035849E+0000
  2.359001E+0000  3.542978E+0000
 -2.518301E+0000  2.389926E+0000
 -2.362508E+0000 -1.192225E+0000
  6.176395E-0001 -4.507173E+0000
  1.800634E+0000  8.374208E-0001
 -7.627776E-0001  3.513700E+0000
 -3.284934E+0000 -1.433056E+0000
  1.118616E+0000 -4.469240E+0000
  2.636692E+0000  1.456782E-0001
  5.069918E-0001  2.166436E+0000
 -4.755349E+0000  1.531664E+0000
  1.604014E+0000 -3.781536E+0000
  1.613376E+0000  2.454315E-0001
  7.074641E-0002  5.194546E-0001
 -4.091766E-0001 -2.120152E+0000
 -8.997858E-0001 -6.240826E-0001
  1.555112E+0000  3.210349E-0002
  8.966184E-0001  2.217080E-0003
 -9.788399E-0001 -9.059941E-0001
  2.815664E+0000 -7.365032E-0001
 -1.347434E+0000  2.629034E+0000
  4.256623E-0002 -7.909859E-0002
 -1.629534E+0000 -1.029385E+0000
  3.462432E+0000 -6.395443E-0001
 -2.116661E+0000  4.283478E+0000
 -4.346605E-0001 -1.873416E+0000
  7.998472E-0001 -3.231080E+0000
  1.913938E+0000  7.293264E-0001
 -2.639451E-0001  2.894889E+0000
 -4.914877E+0000  9.660277E-0002
  2.613215E+0000 -4.739777E+0000
 -3.291399E-0001  1.565296E+0000
  2.386904E+0000  3.524094E+0000
 -2.980804E+0000  8.439377E-0002
  9.199149E-0001 -1.929299E+0000
  2.511290E+0000 -8.067122E-0001
  2.991771E-0002  1.863979E+0000
 -4.025261E+0000 -5.173138E-0001
  1.078276E+0000 -2.939949E+0000
  2.728812E+0000  1.190126E+0000
  2.727173E-0002  3.391324E+0000
 -1.964137E+0000  1.079164E-0001
 -2.969082E-0001 -3.613679E+0000
  1.872250E-0001 -1.395418E+0000
  1.572390E+0000  8.601941E-0001
 -1.519754E+0000  2.043982E+0000
 -5.342468E-0001 -2.024217E+0000
  1.363413E+0000 -1.224480E+0000
  2.280259E+0000  1.238104E+0000
 -2.282107E+0000  4.165848E+0000
 -7.943348E-0001 -1.886862E+0000
 -4.320790E-0001 -1.875548E+0000
  1.400076E+0000  1.247458E+0000
 -1.632180E+0000  5.054391E-0001
 -1.102798E+0000 -3.991135E-0001
  4.685728E-0001  1.102352E+0000
  1.509163E+0000  2.017206E+0000
 -3.610710E+0000  1.144987E+0000
  1.512294E+0000 -1.772586E+0000
  1.037488E+0000  2.392945E-0001
  1.150204E+0000  3.798907E+0000
 -2.494079E+0000 -2.151532E+0000
  5.762446E-0001 -2.034989E+0000
  2.082762E+0000  2.858040E-0001
 -4.787539E-0001  3.991265E-0001
 -1.599395E-0001 -1.195158E+0000
  2.129685E+0000 -2.144402E+0000
  1.300154E-0002  4.598249E-0001
  1.226540E+0000  1.200337E+0000
 -5.105580E-0001 -9.704203E-0001
 -9.548410E-0002 -1.117415E+0000
  2.932300E+0000  2.858960E-0001
 -8.182649E-0001  2.223010E+0000
 -4.740247E-0001 -6.752364E-0001
  3.015160E-0001 -8.045776E-0001
 -3.576745E-0001 -4.659413E-0002
  2.194542E+0000  1.467734E+0000
 -2.605580E-0001  2.104610E-0001
 -1.413431E+0000  7.051411E-0001
 -2.882958E+0000 -9.093698E-0001
  2.519482E+0000  4.232544E-0001
 -2.401693E+0000  3.642676E-0001
  1.241206E+0000 -2.409988E+0000
 -4.765292E-0001 -6.838476E-0001
 -4.580131E-0001  8.752238E-0001
  4.973651E-0001  6.035460E-0001
 -1.223891E+0000 -6.933890E-0001
  1.344520E+0000 -1.126160E+0000
  1.024031E+0000 -9.984933E-0001
  1.174583E-0001  2.606019E+0000
  2.650951E-0001  1.197158E+0000
  5.222791E-0002  4.354031E-0001
  1.750975E+0000 -6.058777E-0001
 -9.712241E-0001  6.143493E-0001
  2.287360E+0000  1.156258E+0000
 -1.892556E+0000  1.630071E+0000
 -8.756355E-0001 -1.583430E+0000
  5.826440E-0001 -1.570262E-0002
  1.834464E+0000  9.722706E-0002
 -1.611277E+0000  1.907577E+0000
 -1.738347E-0001 -2.116018E+0000
  9.328527E-0001  6.984211E-0001
 -4.429026E-0001  1.455462E+0000
 -6.079582E-0001  1.816381E-0002
 -2.028860E+0000 -2.734122E-0001
  3.455197E+0000 -1.036768E+0000
  1.780234E+0000  3.821091E+0000
 -4.578997E+0000  2.794915E+0000
 -3.325547E+0000 -2.683578E+0000
  2.794436E+0000 -2.959569E+0000
  1.097870E+0000  4.639867E-0001
  1.494252E+0000  1.328484E+0000
 -3.791427E+0000 -1.319198E-0001
  1.672263E-0001 -2.005300E+0000
  1.685605E+0000  7.694879E-0001
 -1.082977E+0000  4.316813E+0000
 -3.165018E-0001 -3.681045E-0001
  5.135258E-0002 -2.887438E+0000
  2.069193E+0000  3.732862E-0001
 -1.123233E+0000  5.968570E+0000
 -6.265966E-0001 -1.816627E+0000
  9.568973E-0001 -1.464090E+0000
  1.938247E+0000  2.669851E+0000
 -1.401760E+0000  8.427515E-0001
 -2.120965E+0000 -4.653100E-0001
  4.350167E+0000 -8.668915E-0001
 -1.600366E+0000  3.117181E+0000
  5.715848E-0001 -1.737064E+0000
 -4.752402E-0002 -4.410545E+0000
  2.506727E+0000  4.341436E-0001
  1.914980E+0000  3.298298E+0000
 -5.375484E+0000  6.426064E-0001
  2.045493E+0000 -6.151471E+0000
  1.987335E+0000  4.169607E-0001
  1.299298E+0000  2.744526E+0000
 -5.478563E+0000  2.778939E-0001
 -2.675476E-0001 -4.463213E+0000
  3.937255E+0000  2.071695E+0000
 -1.989717E+0000  6.340440E+0000
 -3.423422E+0000 -3.469079E+0000
 -1.378823E+0000 -4.575545E+0000
  5.967873E+0000  7.447793E-0001
 -1.855734E+0000  6.047120E+0000
 -2.900486E+0000 -1.831473E+0000
  2.669977E-0001 -2.724994E+0000
  2.634407E+0000  2.545723E+0000
 -2.609065E+0000  2.540879E+0000
 -1.386041E+0000 -3.765504E+0000
  1.664180E+0000 -2.682107E+0000
  8.567142E-0002  3.414815E+0000
 -1.849231E+0000 -1.862714E-0001
 -3.912379E+0000 -3.801311E+0000
  4.565952E+0000  8.453225E-0001
 -1.573655E-0001  2.733991E+0000
 -2.315752E+0000 -1.857312E+0000
  1.418799E+0000 -1.813869E+0000
  9.932959E-0001 -1.298734E+0000
  4.543039E-0002  7.644061E-0001
 -2.347609E-0001  9.744117E-0001
 -1.131817E+0000 -9.702146E-0001
  4.782936E+0000  4.435589E-0001
 -4.865933E+0000  3.345403E+0000
  7.211683E-0001  1.578882E+0000
 -1.556337E+0000  4.322952E-0001
  9.110015E-0001 -2.191445E+0000
  7.046686E-0001  2.855609E+0000
 -1.484958E+0000 -1.588107E+0000
 -1.742591E-0001 -1.807535E+0000
  1.719777E+0000  9.769879E-0002
 -1.198660E+0000  6.667354E-0001
 -1.102368E+0000 -1.490024E+0000
  3.884108E-0001 -3.546310E+0000
  2.239608E+0000  2.202447E+0000
 -1.418323E+0000  7.250659E-0001
 -3.018075E+0000 -2.161846E+0000
  1.610522E+0000 -2.559728E+0000
  2.981396E+0000  3.611403E+0000
 -5.555845E-0001  4.259651E+0000
 -4.538143E+0000 -8.934089E-0001
 -8.852289E-0001 -3.462994E+0000
  3.912604E+0000 -2.019088E+0000
  1.263320E+0000  5.134120E+0000
 -3.350259E+0000  1.807311E+0000
 -7.323301E-0001 -1.286164E+0000
  2.604969E+0000 -2.753302E+0000
  2.820295E+0000  3.026414E+0000
 -2.880334E+0000  1.897244E+0000
 -1.544448E+0000 -2.982192E+0000
  1.978147E+0000  2.539112E-0001
  3.454341E-0001  1.777070E+0000
 -8.549269E-0001 -5.552639E-0002
  3.947150E-0001 -1.083055E+0000
  1.287636E+0000  7.576190E-0001
  3.906735E-0001  1.558285E+0000
 -2.061164E-0001 -1.492360E+0000
 -6.917486E-0001  1.387414E+0000
  8.962682E-0001 -1.812133E+0000
 -1.262730E+0000 -1.731080E+0000
  1.628021E+0000  3.040472E+0000
 -1.008364E+0000 -1.312711E+0000
 -8.773863E-0001 -7.193466E-0001
 -3.712573E-0001  1.715231E-0001
  2.334342E+0000 -3.843339E-0001
 -1.365569E+0000  3.825800E+0000
 -7.238127E-0002 -2.034539E+0000
 -1.056370E+0000 -1.127963E+0000
  8.008171E-0001 -5.914510E-0001
  1.652140E+0000  4.656026E-0001
 -1.713238E+0000  1.654342E+0000
  4.591945E-0001 -5.997432E-0001
  2.194243E+0000 -1.526885E+0000
  1.954574E-0001  7.954320E-0001
 -5.230844E-0001  2.105033E+0000
 -8.284386E-0001  5.067594E-0001
 -2.101372E-0002 -2.391719E-0002
 -7.118486E-0001 -1.133474E+0000
 -8.367285E-0001  4.618583E-0001
  2.363009E-0001  1.932184E+0000
 -2.212184E+0000 -8.369731E-0002
  2.684814E+0000 -1.569637E+0000
  1.079905E+0000  2.587866E+0000
 -2.579754E-0002  3.576952E+0000
 -3.044075E+0000 -1.175349E+0000
  8.449090E-0001 -8.283412E-0001
  2.040212E+0000  1.393438E+0000
 -2.335234E+0000  3.504043E+0000
 -8.560420E-0001 -1.736932E+0000
  2.401272E+0000 -3.190098E+0000
  1.329041E+0000  2.178519E+0000
 -1.711774E+0000  3.579670E+0000
 -3.446355E+0000 -2.983086E+0000
  3.904823E-0001 -1.145572E+0000
  2.549017E+0000  2.587729E+0000
 -3.107561E+0000  2.215282E+0000
 -7.063214E-0001 -2.658907E+0000
  2.056861E+0000 -7.959282E-0001
  3.328711E-0001  2.228391E+0000
 -9.052288E-0001  1.939678E+0000
  3.681610E-0001 -3.636931E-0001
 -8.192838E-0001 -1.121126E+0000
  3.603791E+0000  8.853257E-0001
 -3.400972E+0000  4.908822E+0000
  1.016294E-0001 -2.269644E+0000
 -2.081965E-0001 -3.621257E+0000
  1.739060E+0000  2.334113E+0000
  4.794350E-0001  1.442096E+0000
 -3.777444E+0000 -6.859414E-0001
  3.600415E-0001  4.608801E-0001
  1.744994E+0000 -1.980352E+0000
 -1.601008E-0001  1.323155E+0000
 -1.291147E+0000  8.682719E-0001
 -4.016368E+0000 -1.941004E+0000
  1.605651E+0000 -1.135151E+0000
  1.190200E+0000  1.376598E+0000
 -1.411864E+0000  2.126184E+0000
 -1.883322E+0000 -4.246446E-0001
  2.116149E+0000 -3.731708E+0000
  1.100856E+0000  9.366680E-0001
 -1.253514E+0000  2.180420E+0000
  4.899242E-0001 -4.436301E+0000
  1.890824E+0000  7.769123E-0001
  3.859794E-0001 -1.877953E+0000
 -1.294562E-0001  2.012573E+0000
  1.800289E+0000 -1.880319E+0000
 -2.192384E+0000  5.684579E-0001
  2.354273E+0000 -5.360676E-0001
 -1.637309E+0000 -3.204315E-0001
 -1.015226E+0000 -7.314195E-0001
  8.426733E-0001  7.449556E-0001
  2.815065E+0000 -1.093736E+0000
  3.345752E-0001 -6.219974E-0001
  8.490988E-0001  1.172361E+0000
  1.102282E+0000  9.468230E-0001
 -3.150224E+0000 -1.326623E+0000
  1.807287E+0000 -6.208709E-0001
  1.150390E+0000  6.753313E-0001
 -1.028769E+0000 -3.508374E+0000
  1.574732E+0000 -8.994803E-0002
  1.638031E+0000  3.439873E+0000
 -3.560818E+0000 -1.439394E+0000
  3.110764E+0000 -2.455551E+0000
 -8.281335E-0001  1.351073E+0000
  1.881967E+0000  1.200078E+0000
 -2.815095E+0000  1.376614E+0000
 -4.803200E-0001 -7.397358E-0001
  7.671396E-0001 -1.893414E+0000
  7.171302E-0001  1.693018E+0000
  7.270537E-0001  3.312657E+0000
 -4.071050E+0000 -5.630807E-0001
 -1.240616E-0001 -2.447680E+0000
  2.369241E+0000 -7.568519E-0001
  1.681461E+0000  5.468721E+0000
 -1.651426E+0000 -9.549446E-0002
  2.169382E-0001 -3.586224E+0000
  3.741421E+0000  2.423545E-0002
 -2.169654E+0000  4.174075E+0000
  9.315620E-0001 -1.438741E+0000
 -9.427799E-0001 -5.001724E-0001
  1.015767E+0000 -2.061539E+0000
 -1.324292E-0001  1.242314E+0000
  6.670280E-0001 -2.752833E-0002
 -4.062995E-0001 -6.210065E-0001
  1.600432E+0000 -1.243068E+0000
  1.972486E+0000  1.820525E+0000
 -1.116499E+0000 -1.342126E-0002
 -1.437039E+0000  2.822956E-0001
  2.325969E+0000 -3.492053E+0000
 -1.272323E+0000 -1.252019E+0000
  1.871699E+0000  2.295073E+0000
 -2.145159E+0000  5.125986E-0001
 -2.689401E+0000 -3.474721E-0001
  1.672515E+0000 -2.590423E+0000
  7.398600E-0001  2.555108E+0000
 -7.866081E-0002  1.004056E+0000
 -2.444244E+0000 -1.666605E+0000
  1.756885E+0000 -1.364354E+0000
  6.906644E-0001  9.944019E-0001
 -2.364456E-0001 -2.892178E-0001
 -2.413500E+0000 -2.484503E+0000
  3.230559E+0000 -3.105188E-0001
 -7.593900E-0001  2.140722E+0000
 -2.438363E+0000  8.563964E-0001
 -3.842739E-0001 -1.775113E+0000
  9.376165E-0001 -1.691504E+0000
  9.929631E-0001 -4.856888E-0002
  6.464078E-0001  1.654219E+0000
 -4.896957E-0001  1.433005E+0000
 -1.999302E+0000 -2.099493E+0000
  3.065297E+0000 -2.637703E+0000
 -3.372048E-0001  2.969755E+0000
 -2.419521E+0000 -1.333022E+0000
  7.360247E-0001 -3.965766E+0000
  2.312230E+0000  5.542150E-0001
  1.024220E+0000  3.823419E+0000
 -2.600412E+0000  6.693669E-0001
 -1.450166E+0000 -4.576758E+0000
  2.507487E+0000  8.102811E-0001
  9.790240E-0001  4.042711E+0000
 -4.754909E+0000  9.640063E-0001
  1.893837E+0000 -2.708539E+0000
  7.746956E-0001  1.505339E+0000
 -1.327171E+0000  2.540723E+0000
 -1.653828E+0000 -1.327560E+0000
 -3.594024E-0002 -1.084865E+0000
  2.997901E+0000  2.034504E+0000
 -2.598608E+0000  1.390681E+0000
 -2.472137E+0000 -2.448000E+0000
  2.218297E+0000 -2.537816E+0000
  1.213813E+0000  2.718053E+0000
 -1.312039E+0000  3.514333E+0000
 -1.206792E+0000 -3.766270E+0000
 -1.375323E+0000 -1.063763E+0000
  6.700526E+0000  7.416153E-0001
 -2.738774E+0000  2.628485E+0000
 -3.048656E+0000 -1.119435E+0000
 -6.276742E-0001 -2.196719E+0000
  2.538124E+0000 -2.862684E+0000
  1.211894E-0002  4.649165E+0000
 -1.433575E+0000  2.075622E+0000
 -6.303047E-0001 -1.909488E+0000
  2.265280E+0000  2.644463E-0001
  2.341097E+0000  1.934812E+0000
 -2.790593E+0000 -4.715632E-0001
  1.742009E-0001 -1.499896E+0000
  4.562430E+0000  4.118927E-0001
 -6.506959E-0001  1.575305E+0000
 -3.722798E+0000 -4.972260E-0001
  3.120335E-0001 -4.489201E+0000
  2.779425E+0000  2.874054E-0001
  1.220811E+0000  2.228193E+0000
 -2.263861E+0000  3.711063E+0000
 -4.109146E-0001 -2.690516E+0000
  1.572329E+0000 -1.110079E-0001
 -1.835983E+0000  2.122956E+0000
 -4.162029E-0001 -1.637521E+0000
 -1.254386E+0000  6.991471E-0001
  1.395356E+0000  1.686959E+0000
 -7.579674E-0001  1.416723E+0000
  2.510474E+0000  1.130608E-0001
 -3.173176E+0000  2.779248E-0001
  1.292915E+0000 -3.491728E+0000
  2.828756E+0000  1.217551E-0001
 -8.580521E-0001  2.151471E+0000
  5.817704E-0001 -8.670241E-0001
 -1.018750E-0002 -6.172744E-0001
  1.215855E+0000  8.650230E-0001
 -3.195942E+0000  1.450927E-0001
 -5.725199E-0001 -1.462052E+0000
  1.440124E+0000 -1.702037E+0000
  1.827494E+0000  2.165201E+0000
 -1.908996E+0000  2.628920E+0000
  2.983336E-0002 -6.850673E-0001
 -1.796968E+0000 -9.722356E-0001
  2.819561E+0000  1.391581E+0000
 -2.660416E+0000  1.208093E+0000
 -7.566890E-0001 -1.193292E+0000
  5.915013E-0001 -1.237634E+0000
  3.279395E+0000  1.721397E+0000
 -8.692503E-0001  3.623583E+0000
 -2.675006E+0000 -2.790824E+0000
  1.049190E+0000 -3.819174E+0000
  4.049708E+0000  8.750505E-0001
 -1.578413E+0000  2.657154E+0000
 -2.065155E+0000 -6.613715E-0001
  1.688357E+0000 -1.769862E+0000
  2.588863E+0000 -7.360156E-0001
 -3.344994E-0001  2.778510E+0000
 -2.842792E-0001  1.270285E+0000
 -1.563202E+0000 -2.374851E-0001
  8.318524E-0001 -1.631045E+0000
  9.502467E-0001  1.478419E+0000
 -9.909416E-0001 -1.120772E-0001
 -2.623399E+0000 -7.212016E-0002
  1.368635E+0000 -3.401689E+0000
  1.374673E+0000  2.174355E+0000
 -3.650954E-0001  2.142444E+0000
  1.183564E-0001 -7.433748E-0001
 -1.301084E+0000  7.070060E-0001
  2.430101E-0002  1.625081E-0002
 -5.019364E-0001 -2.368525E-0002
  4.561484E-0001 -2.581658E+0000
  8.164427E-0001  8.623941E-0001
  1.832982E+0000  3.734620E+0000
 -2.884592E+0000 -2.022397E+0000
 -2.691213E-0001 -4.986038E+0000
  1.568578E+0000 -1.092392E-0001
 -1.349890E+0000  8.593243E-0001
 -2.488530E+0000  7.987227E-0001
 -1.469309E+0000 -2.880519E+0000
  5.789084E-0001 -8.348376E-0001
  1.503775E+0000 -9.686928E-0001
 -6.062544E-0001  1.352431E+0000
  1.712730E+0000 -1.920526E+0000
  9.141270E-0001 -2.124715E+0000
  1.608873E+0000  1.723434E+0000
 -3.905759E-0001  3.526267E-0001
 -1.985194E+0000 -6.847706E-0001
  2.037009E+0000 -9.353760E-0001
  1.106691E+0000  4.190364E+0000
 -1.281675E+0000 -7.770003E-0001
 -2.657513E+0000 -3.379168E+0000
  2.067187E+0000  7.034728E-0001
  3.488834E+0000  1.790100E+0000
 -4.833393E+0000  9.110568E-0001
  4.450737E-0002  2.866979E-0001
  8.858254E-0001 -2.442904E+0000
  7.415312E-0001  1.816524E+0000
 -2.707764E+0000  1.640233E+0000
  3.652474E-0001 -2.885800E+0000
  6.901495E-0001 -9.439615E-0001
  3.386697E+0000  1.304196E+0000
 -2.245782E+0000  2.862832E+0000
 -3.452565E-0001 -2.755743E+0000
  3.359568E+0000 -3.932217E+0000
  2.178496E+0000  1.447179E+0000
 -1.307496E+0000  2.211108E+0000
 -1.962331E+0000 -1.764798E+0000
  1.164374E+0000 -1.371385E+0000
  1.192075E+0000  1.338888E+0000
 -1.577283E+0000 -1.327639E-0001
 -8.603224E-0001 -1.880967E+0000
  1.842213E-0001  8.161083E-0001
 -8.588576E-0001  2.425457E+0000
 -3.570147E-0001  2.244591E+0000
 -3.294836E-0001  1.143505E+0000
  9.858199E-0002 -4.126297E-0001
 -1.197413E+0000 -4.218753E-0001
  4.203324E-0002 -5.186019E-0001
  1.049216E+0000 -8.070870E-0001
  1.013708E+0000  6.337997E-0001
 -8.935047E-0001  8.332343E-0001
 -4.028691E-0001 -3.742692E-0001
 -1.797044E+0000 -2.446152E+0000
  2.614240E+0000 -1.620430E+0000
 -2.323478E-0001 -7.952443E-0001
  3.516291E-0001 -1.107458E+0000
 -1.944707E+0000 -7.841239E-0001
  8.142579E-0001  4.488292E-0002
 -3.210029E-0001 -7.460794E-0001
  7.788931E-0001 -1.808091E-0001
 -2.455267E+0000 -1.000255E-0001
 -4.277903E-0001 -7.163153E-0001
  8.719420E-0001 -1.766042E+0000
 -1.075921E+0000  1.115124E+0000
  9.201532E-0001 -2.786548E-0001
 -2.017366E+0000  1.754509E+0000
  1.122658E+0000 -5.544258E-0001
 -8.499862E-0001 -1.532564E+0000
  8.424076E-0001 -1.640086E+0000
  2.167624E+0000  1.141888E-0001
 -1.746156E+0000  1.531826E+0000
 -8.003757E-0001 -2.651154E+0000
  2.768963E+0000 -1.093454E+0000
  1.009573E+0000  2.593586E+0000
 -2.028955E+0000  1.411021E+0000
  8.154050E-0002 -4.160667E+0000
  4.133652E+0000 -1.684005E+0000
  1.413746E+0000  3.282716E+0000
 -1.028405E+0000 -8.775716E-0001
 -1.114804E+0000 -1.857804E+0000
  2.388553E+0000  1.575733E+0000
  8.601209E-0001  1.527779E+0000
 -3.065849E+0000 -7.720476E-0001
  8.152086E-0001 -3.710473E+0000
  3.045748E-0001 -5.503262E-0001
  9.730210E-0001  3.856590E+0000
 -3.352360E+0000  1.335893E+0000
 -1.569297E+0000 -2.760945E+0000
  5.148713E+0000 -1.088733E+0000
 -1.141057E-0001  4.858320E+0000
 -2.720217E+0000  1.395435E+0000
 -1.467925E-0001 -4.898229E+0000
  2.348660E+0000 -1.697859E+0000
  2.453756E+0000  4.129212E+0000
 -5.041903E+0000  8.528420E-0001
 -8.831359E-0001 -3.973875E+0000
  2.002510E+0000 -1.447507E+0000
  8.464866E-0001  4.230521E+0000
 -1.092056E+0000  9.050111E-0001
 -2.656199E+0000 -3.276097E+0000
  5.370862E+0000 -3.379414E+0000
 -1.805973E+0000  4.988842E+0000
 -1.376998E+0000 -1.169403E+0000
  1.292319E+0000 -3.314083E+0000
  1.390062E+0000  6.583445E-0001
  1.488015E+0000  4.038720E+0000
 -3.304728E+0000  2.199271E-0001
  1.932770E-0002 -6.185915E+0000
  3.733820E+0000 -1.527398E+0000
  2.006596E+0000  3.410717E+0000
 -4.388095E+0000  2.347219E+0000
 -9.118431E-0001 -5.146226E+0000
  2.157240E+0000 -1.319068E+0000
  2.307626E+0000  6.729761E+0000
 -3.799196E+0000  1.493856E+0000
 -1.758860E+0000 -3.620098E+0000
  4.464980E+0000 -5.956322E-0001
  1.022712E+0000  6.493295E+0000
 -4.403986E+0000  1.004138E-0001
 -2.013036E+0000 -6.605671E+0000
  5.990276E+0000 -1.709939E+0000
  2.412832E+0000  5.451700E+0000
 -6.111128E+0000  1.444789E+0000
 -4.552577E-0001 -5.333048E+0000
  4.287530E+0000 -6.648424E-0001
  7.539204E-0001  3.325213E+0000
 -1.544698E+0000 -3.590612E-0001
 -7.672456E-0001 -1.650591E+0000
  1.096701E+0000 -1.992080E+0000
 -1.985515E-0001  2.949663E+0000
  4.408812E-0001  8.529057E-0002
 -1.371631E+0000 -3.176003E+0000
  5.036264E+0000  1.576949E-0001
 -7.654877E-0001  1.068397E+0000
 -4.179358E+0000  9.853097E-0001
  2.093502E+0000 -1.111413E+0000
  9.271502E-0001 -1.091724E+0000
 -2.296617E+0000  2.608344E+0000
 -3.258953E-0003 -2.359899E+0000
 -6.684527E-0001  7.525075E-0001
  3.658191E-0001 -1.680911E-0001
 -6.913212E-0001 -1.004634E-0001
 -1.773205E+0000 -3.986769E-0001
  2.549740E+0000 -3.923098E-0001
  6.532723E-0002  1.261832E+0000
 -9.252117E-0001 -3.247976E-0001
 -5.381866E-0001 -4.186411E+0000
  3.802219E+0000 -3.501727E-0001
  1.482544E+0000  4.108846E+0000
 -4.728858E+0000 -1.105722E+0000
 -9.716934E-0001 -3.315022E+0000
  1.900697E+0000 -1.674728E+0000
  2.326231E+0000  1.411188E+0000
 -3.163097E+0000  2.296672E+0000
 -8.386053E-0001 -2.435900E+0000
  1.817185E-0001 -2.239890E+0000
  1.135849E+0000 -1.853238E-0001
 -1.184106E+0000  6.119979E-0001
 -7.075156E-0001 -6.986103E-0001
  5.360077E-0001 -4.448086E-0001
  3.918298E-0001  1.975875E+0000
 -1.754602E+0000 -5.680203E-0001
 -1.156078E+0000 -1.756485E+0000
  2.647703E+0000  1.328057E+0000
 -1.022547E-0001  3.076543E+0000
 -4.373801E+0000 -1.712738E+0000
  2.706010E+0000 -3.644467E+0000
  3.173064E+0000 -2.738998E+0000
 -3.922776E-0001  2.293961E+0000
  8.367676E-0001 -3.181083E-0001
 -9.549292E-0001  8.295747E-0002
  1.543125E-0001 -1.209987E+0000
 -1.046910E+0000  4.131926E-0001
 -2.250045E-0001 -1.204563E-0001
 -1.026748E+0000 -1.664031E+0000
  8.653875E-0001 -9.167254E-0001
  1.148730E-0001  1.934583E+0000
 -1.218917E+0000 -8.985465E-0002
 -1.704965E+0000 -2.191080E+0000
  2.758868E+0000 -5.042031E-0001
  1.533596E+0000  2.776265E+0000
 -6.039946E-0001  1.646681E+0000
 -7.567856E-0001 -1.690045E+0000
  1.212720E+0000 -1.709946E-0001
  1.484239E+0000  2.933051E+0000
 -2.142970E+0000  9.765093E-0001
 -6.512045E-0001 -3.843529E+0000
  2.608284E+0000 -4.840559E-0001
  4.597106E-0001  4.968965E+0000
  2.642866E-0001  1.075887E+0000
 -4.370282E+0000  2.381149E-0001
  1.075204E+0000 -1.596327E+0000
  1.591169E+0000  2.769602E+0000
 -9.552929E-0001  2.311675E+0000
 -2.653090E+0000 -2.014736E+0000
  4.744113E+0000 -3.796546E+0000
  8.662929E-0001  1.895487E+0000
 -1.739819E+0000  3.890454E+0000
 -1.389041E+0000 -2.760269E+0000
  2.072732E-0001 -6.821709E-0001
  3.298218E+0000  1.546047E+0000
 -4.708511E+0000  4.083500E-0001
  2.058563E+0000 -3.602484E+0000
 -6.405753E-0002  2.952083E+0000
 -7.745027E-0002  1.284944E+0000
 -2.236036E+0000 -1.882631E+0000
  8.928093E-0001 -1.324344E+0000
  1.063973E+0000  1.239227E-0001
 -3.239891E+0000  3.014495E+0000
 -3.978876E+0000 -3.234967E+0000
  3.410876E+0000 -1.932006E+0000
  1.999546E+0000  4.857578E+0000
 -3.076568E+0000  3.063065E+0000
 -1.901424E+0000 -4.656482E+0000
  2.513790E+0000 -1.106822E+0000
  1.929263E+0000  3.149680E+0000
 -5.058895E-0001  3.018287E+0000
 -3.365430E+0000 -1.629627E+0000
  1.326528E-0001 -4.787342E+0000
  2.265205E+0000  2.318257E+0000
  2.087122E-0002  5.322139E+0000
 -5.340268E+0000  2.864968E-0001
 -6.035442E-0001 -4.126931E+0000
  2.142341E+0000 -2.560987E+0000
 -2.312730E-0001  1.926655E+0000
 -3.021804E+0000  6.702873E-0002
  7.873262E-0002 -3.282103E+0000
  2.000014E-0001 -5.654391E-0001
  2.378919E+0000  1.730483E+0000
 -3.476587E+0000  3.592543E+0000
  2.727419E-0001 -1.388983E+0000
  7.679973E-0001 -9.613812E-0001
  3.792478E-0001  1.945461E+0000
 -2.124548E+0000  5.071724E-0001
 -1.113781E+0000 -3.026800E+0000
  1.158466E+0000  1.396868E+0000
  6.865710E-0001  4.211070E-0001
 -3.497476E+0000  6.556173E-0001
  7.227094E-0001  5.116961E-0001
  1.013724E+0000 -2.875600E-0001
  1.107489E+0000  1.600399E+0000
 -1.361496E+0000 -4.412292E-0001
  7.125716E-0002 -1.864799E+0000
  2.011977E+0000  7.145344E-0001
 -1.124366E+0000  3.635619E-0002
 -3.316468E-0001 -1.587576E+0000
  1.505693E+0000 -7.457900E-0001
 -1.067042E+0000 -3.543749E-0001
  3.683823E-0001 -1.600929E+0000
  1.396581E+0000  7.138448E-0001
  2.187894E+0000  2.238421E+0000
 -2.444531E+0000 -7.588998E-0001
  2.255209E+0000 -1.979671E+0000
  9.957050E-0001  7.226424E-0001
 -7.201553E-0001  2.000695E+0000
 -1.401109E-0001 -6.324944E-0001
 -5.156983E-0001 -1.993565E-0001
 -1.702670E+0000 -6.071857E-0001
  2.305121E+0000  9.999997E-0001
 -1.280936E+0000  2.575032E+0000
 -2.352426E+0000 -2.648794E+0000
  6.176590E-0001 -3.585345E+0000
  2.395238E+0000  8.028899E-0001
 -1.471385E+0000  2.105022E+0000
 -1.668647E+0000  2.328110E-0001
 -2.587423E-0001 -1.711250E+0000
  8.596136E-0001  1.083720E+0000
  9.332742E-0002  1.432885E+0000
 -8.420555E-0001  2.303523E-0001
 -3.336818E-0001  7.215527E-0001
 -1.656391E+0000  8.447500E-0001
 -2.794915E-0001  7.749613E-0001
  2.029540E-0001 -7.417331E-0001
  3.040671E+0000  1.926860E-0001
 -9.601654E-0001  1.588959E-0001
  6.970136E-0001  5.976146E-0001
 -4.851653E-0001 -9.137644E-0002
  7.903280E-0001 -1.218692E+0000
  7.406786E-0001  1.346594E+0000
  2.134050E+0000  9.460885E-0001
 -1.421855E-0001  1.633078E-0001
 -1.733484E+0000 -1.654197E+0000
  5.601166E-0001  5.494452E-0001
  1.364816E+0000  1.978683E+0000
 -3.225337E+0000 -5.594547E-0001
 -1.030331E+0000 -1.352346E+0000
  3.397767E+0000 -7.515924E-0001
  1.249177E-0002  2.176978E+0000
 -3.460448E+0000  5.522823E-0001
  1.931741E+0000 -1.564789E+0000
 -4.502290E-0001 -2.444182E-0001
  2.920421E+0000  1.787388E+0000
 -3.256404E+0000  1.235848E+0000
  8.366470E-0001 -3.960376E-0001
 -1.299494E+0000 -2.583646E-0001
  3.632244E+0000 -4.510309E-0002
 -5.732501E-0002  1.566387E+0000
 -2.082092E+0000  9.371953E-0001
  1.626064E+0000 -4.869395E-0001
 -6.339900E-0001 -1.936710E+0000
 -3.427539E-0001  6.419827E-0001
  1.874778E+0000 -1.379946E+0000
 -1.297948E+0000  5.068663E-0001
 -1.541359E-0001  9.241500E-0002
  2.026181E-0001 -2.874335E+0000
 -1.490737E+0000 -1.179505E-0001
  1.718753E-0001 -2.747348E-0001
 -3.082688E+0000  1.591402E+0000
  5.581325E+0000 -2.151694E+0000
  2.497085E+0000  7.966642E-0001
 -1.167388E+0000  2.589675E+0000
 -1.861898E-0001 -1.665569E+0000
 -1.050510E+0000 -1.168196E+0000
  3.241166E+0000  6.026421E-0001
 -1.964386E+0000  1.331180E+0000
 -2.489324E+0000 -2.980708E-0001
  1.815636E+0000 -4.183798E+0000
  1.923090E+0000  1.108144E+0000
 -7.802979E-0001  3.036582E+0000
 -1.770012E+0000 -6.173922E-0002
 -6.899603E-0001 -3.418139E+0000
  2.659858E+0000  1.328080E+0000
  2.480351E-0001  2.011922E+0000
 -1.677058E+0000 -4.208159E-0001
  1.062638E+0000 -1.328561E+0000
  7.852363E-0001  1.849236E+0000
 -2.329758E+0000  3.452968E+0000
 -2.335379E+0000 -2.045867E+0000
 -5.297322E-0001 -1.330086E+0000
  3.107359E+0000  2.347057E+0000
 -3.141829E+0000  3.898297E+0000
 -9.865653E-0001 -6.654276E-0001
 -3.821416E-0001 -2.471278E+0000
  3.338638E+0000  5.200832E-0001
 -2.162639E+0000  2.892577E-0001
 -2.354154E+0000  1.169698E+0000
  2.627505E+0000 -5.452379E-0001
 -1.402812E+0000  2.039030E+0000
  4.634859E-0001  9.364178E-0001
 -1.142921E+0000 -1.061220E+0000
  7.404819E-0001 -1.955705E+0000
  1.236077E+0000  1.023838E+0000
  2.091611E+0000 -3.015529E-0002
 -2.484875E+0000  1.175324E+0000
  2.183286E-0003 -2.739733E+0000
 -2.675628E-0001  1.004704E+0000
  6.375923E-0001  1.953435E+0000
 -2.255001E+0000  1.658893E+0000
 -1.142203E+0000 -2.855837E-0002
 -1.231609E+0000 -1.775200E-0001
  2.084466E+0000  3.564828E-0001
 -1.510459E+0000  7.392506E-0001
 -1.947902E-0001 -3.489762E+0000
 -7.915817E-0001  4.401945E+0000
  1.562538E+0000 -6.778979E-0001
 -3.975636E+0000  1.695569E+0000
  1.700548E+0000 -1.939386E+0000
  5.457779E-0001  1.043457E-0001
 -1.093649E-0001  7.517591E-0001
 -2.666674E+0000  1.981896E-0001
  8.891155E-0001 -4.519088E+0000
  2.250965E+0000 -1.330800E-0002
  1.951315E+0000  4.066755E+0000
 -5.990758E+0000 -8.043818E-0001
 -7.849718E-0001 -4.191619E+0000
  1.658973E+0000 -2.709633E+0000
  4.083831E+0000  3.833717E+0000
 -2.453787E+0000  2.250193E+0000
 -3.479182E+0000 -1.523269E+0000
  3.301434E+0000 -4.278172E+0000
  2.550857E+0000  1.947486E+0000
 -2.160650E+0000  2.916080E+0000
 -1.634316E+0000 -2.575140E+0000
  1.077057E+0000 -3.663385E+0000
  3.604797E-0001 -2.120779E-0001
  2.784898E+0000  1.983405E+0000
 -4.993215E+0000  1.233966E+0000
  2.604679E+0000 -4.847644E+0000
  2.298406E+0000  3.351459E-0001
 -1.937668E-0001  3.373200E+0000
 -2.839570E-0001 -2.138473E+0000
  2.623213E+0000 -1.798876E+0000
  5.320478E-0001 -2.496312E-0001
 -5.568690E-0001 -3.242495E-0001
  2.606815E+0000  1.591449E+0000
 -1.449043E-0001  2.332214E+0000
 -2.782410E+0000 -1.802267E+0000
  2.248324E+0000 -2.351231E+0000
 -1.298365E-0001  4.318482E-0001
 -1.377165E+0000  4.031037E+0000
 -3.493153E-0001 -1.139881E+0000
 -9.890374E-0001  2.069261E-0001
 -3.756253E-0002 -1.806137E+0000
 -8.534534E-0001 -1.831706E-0001
  2.246434E+0000 -8.778106E-0001
 -1.418704E+0000  4.867098E-0002
 -1.320428E+0000  5.329462E-0001
  2.915946E-0001 -6.290714E-0001
 -8.386215E-0001  1.083396E+0000
 -8.994172E-0001 -1.536157E-0002
  4.690117E-0001  7.234259E-0001
  7.045226E-0001 -7.855121E-0001
 -2.228088E+0000  2.151093E+0000
  5.139578E-0001 -2.775863E+0000
  1.657053E+0000 -3.647757E-0002
  1.553422E-0001  1.324849E+0000
  1.038560E-0001  1.047238E+0000
 -2.954276E-0002 -1.348007E+0000
  1.742055E+0000 -4.849421E-0001
  1.434656E+0000  3.542524E+0000
 -3.772845E+0000  4.406594E-0001
 -3.353827E+0000 -1.711008E+0000
  4.126559E+0000 -2.816478E+0000
  2.994698E+0000  4.572020E+0000
 -2.835512E+0000  1.913386E+0000
 -3.222786E+0000 -4.044294E+0000
  1.195643E+0000 -1.569358E+0000
  3.173410E+0000  5.607100E-0001
 -2.765337E+0000  3.692760E+0000
 -2.717437E+0000 -1.134555E+0000
  1.306070E+0000 -2.758777E+0000
  1.701882E+0000  4.069075E-0001
 -3.916652E-0002  5.289718E+0000
 -5.307526E+0000 -1.324686E+0000
 -5.747303E-0001 -6.192458E+0000
  4.218514E+0000  3.114587E+0000
 -2.600822E+0000  4.272684E+0000
 -3.692735E+0000 -2.089341E+0000
  2.461633E+0000 -4.552099E+0000
  3.940487E+0000  1.818968E+0000
 -2.133846E+0000  2.874708E+0000
 -1.070732E+0000 -2.561125E+0000
 -5.617138E-0001 -1.815494E+0000
  3.277799E+0000  6.237401E-0001
 -8.607308E-0001  2.846470E+0000
 -1.257392E-0001 -6.840913E-0001
 -1.287659E+0000 -1.230709E+0000
  1.371494E+0000 -6.693736E-0001
  1.888400E+0000  2.374824E-0001
 -2.139839E+0000  1.299022E-0001
 -1.074415E+0000 -2.573978E+0000
  2.166668E+0000 -3.870362E-0001
 -1.355324E+0000  2.690448E+0000
 -8.110737E-0001 -1.202598E+0000
  1.040537E+0000 -8.609296E-0001
  1.640918E+0000  2.163654E+0000
 -2.662294E+0000  2.519757E+0000
  7.301653E-0001 -1.138821E+0000
 -7.525516E-0001 -1.384047E+0000
  1.106723E+0000  1.317447E+0000
 -1.366479E+0000  2.948384E+0000
  7.049790E-0001  6.673867E-0001
  2.716097E-0001 -1.968756E+0000
  3.517443E-0001  2.068273E+0000
  1.203649E+0000  1.699592E+0000
 -3.839191E+0000  2.176154E+0000
  4.991131E-0001 -3.679564E+0000
  7.993714E-0001 -7.736636E-0001
  2.349815E+0000  1.454560E+0000
 -4.256441E+0000  1.573854E+0000
 -1.060806E+0000 -3.895988E+0000
  3.640576E+0000 -3.994815E+0000
  1.967151E-0001  3.542172E+0000
 -3.448647E+0000 -1.818537E+0000
  3.939926E-0002 -1.893609E+0000
  3.295134E+0000  6.093502E-0001
  3.934681E-0001  2.740539E+0000
 -2.553090E+0000 -1.001625E+0000
 -5.805767E-0002 -4.693761E+0000
  1.846545E+0000  1.403332E+0000
  7.417159E-0001  4.310126E+0000
 -2.949541E+0000 -5.866417E-0001
  8.367671E-0001 -1.731212E+0000
  2.784673E+0000  1.296903E+0000
 -2.967783E+0000  4.195327E+0000
 -6.902876E-0001 -2.441074E+0000
  1.213456E+0000 -3.891249E+0000
  1.475194E+0000  1.385052E+0000
  4.237786E-0001  3.189955E+0000
 -4.449782E+0000 -1.526165E-0001
  2.879519E-0001 -4.514389E+0000
  2.890721E+0000  1.832034E-0001
 -2.814203E+0000  3.115248E+0000
 -2.226733E+0000 -4.515365E+0000
  6.131119E-0001 -2.421562E+0000
  3.785151E+0000  2.641182E+0000
 -2.670124E+0000  2.026314E+0000
 -8.722245E-0001 -3.505198E+0000
  1.548742E+0000 -4.280934E-0001
 -2.868522E-0001  3.846688E-0001
  1.718706E-0001 -1.159289E+0000
  1.652926E+0000  1.818479E-0001
 -1.045805E+0000  3.246352E+0000
 -9.794801E-0001 -1.623190E+0000
 -1.210311E+0000  5.243060E-0002
  2.612964E+0000 -4.587786E-0001
  2.323833E-0002  2.355669E+0000
 -2.099633E+0000  1.324525E+0000
  8.222504E-0002 -4.107870E+0000
  1.054686E+0000 -1.652170E+0000
  4.142898E+0000  1.208315E+0000
 -1.851908E+0000  2.470949E+0000
 -1.327913E+0000 -1.050304E+0000
 -8.032811E-0001 -3.246518E+0000
  1.961029E+0000  1.840694E+0000
 -9.389056E-0002  3.202262E+0000
 -3.698146E-0001 -9.194345E-0001
  2.060295E-0001 -2.005059E+0000
  7.559767E-0001  1.513892E+0000
  8.717157E-0001  2.011506E+0000
 -2.205972E+0000 -1.683336E+0000
  1.181726E+0000 -4.059952E-0002
  7.025176E-0001  1.069412E+0000
  1.340354E+0000 -2.050208E-0001
 -2.319323E+0000  3.265735E-0001
  5.236081E+0000 -1.907785E+0000
 -3.622586E+0000  2.031328E+0000
  2.157677E+0000 -2.142080E+0000
 -1.534279E-0002 -2.593205E-0001
  5.722486E-0002 -1.061300E-0001
  9.252064E-0001  1.180910E+0000
 -1.153967E+0000  1.052748E+0000
 -6.014296E-0001 -8.339138E-0001
  3.810834E+0000  6.077150E-0001
 -3.461780E+0000  7.681216E-0001
  2.133278E+0000 -1.234599E+0000
 -2.862523E-0001 -1.640765E-0001
  7.987506E-0001  3.718482E+0000
 -1.130764E+0000 -1.007385E+0000
 -3.834984E-0001 -4.532633E+0000
  2.620125E+0000 -1.361714E+0000
  8.969769E-0001  3.882506E+0000
 -3.028781E+0000 -2.016988E+0000
  1.907211E+0000 -3.370325E+0000
  2.644554E+0000  1.093656E+0000
 -2.723662E+0000  4.138339E+0000
 -2.968595E+0000 -1.453776E+0000
  2.011998E+0000 -2.470529E+0000
 -6.580706E-0001  3.059204E+0000
 -1.618659E+0000  1.306158E+0000
 -1.484016E-0001 -1.695710E+0000
  1.275073E+0000 -2.632898E+0000
 -1.717197E+0000  1.104622E-0001
  2.007562E+0000 -1.193703E+0000
 -4.374984E-0001 -1.856773E-0001
  1.000141E+0000 -8.249658E-0001
  6.679672E-0001  2.267343E+0000
 -2.537666E+0000  2.876277E+0000
 -1.196391E+0000 -1.734763E+0000
 -9.864602E-0001 -1.433961E+0000
  3.711768E+0000  5.671207E+0000
 -1.712072E+0000  2.815915E+0000
 -2.439655E+0000 -1.176718E+0000
  2.058217E+0000 -5.353164E+0000
  5.393420E+0000  1.930227E+0000
 -2.735419E+0000  4.831912E+0000
 -3.956312E+0000 -2.200095E-0001
  2.314191E+0000 -3.760433E+0000
  3.318526E+0000  3.456019E+0000
 -1.309322E+0000  3.041530E+0000
 -3.313384E+0000 -3.420537E+0000
  2.112074E+0000 -2.556188E+0000
  3.310879E+0000  5.156395E+0000
 -3.050087E+0000  4.538275E+0000
 -3.037051E+0000 -5.975201E+0000
  2.269886E+0000 -5.812477E+0000
  1.248374E+0000  3.388815E+0000
 -2.275644E-0001  1.918975E+0000
 -4.344012E+0000 -1.823130E+0000
  2.931799E+0000 -1.979926E+0000
  3.183496E+0000  2.832769E+0000
 -4.230743E+0000  5.532913E+0000
 -4.276582E+0000 -2.509036E+0000
  2.483798E+0000 -3.339627E+0000
  5.028379E+0000  3.959865E+0000
 -2.091312E+0000  3.135532E+0000
 -4.922277E+0000  3.521228E-0001
  2.806111E+0000 -4.329774E+0000
  5.260224E-0001  2.740770E+0000
 -2.528802E+0000  3.322379E+0000
 -1.617387E+0000 -7.270101E-0001
  2.739897E-0001 -6.400517E-0001
  1.485231E-0001  1.634677E+0000
 -1.092718E+0000 -3.734862E-0002
  1.947544E+0000 -3.001602E+0000
 -2.989489E-0001 -7.773501E-0001
  1.815969E+0000  2.614202E+0000
 -3.284202E+0000  1.111886E+0000
 -9.774185E-0001 -3.502375E+0000
  2.484844E+0000 -2.016932E+0000
 -9.306785E-0001  3.750529E+0000
 -4.901818E-0001 -1.063471E+0000
 -2.606973E+0000 -2.846507E+0000
  2.528030E+0000  5.663142E-0001
  1.856782E+0000  7.797542E-0001
 -2.056786E+0000  2.009268E+0000
 -1.450644E+0000 -2.955712E+0000
  3.959739E+0000 -1.730272E+0000
  1.501100E-0001  6.127129E+0000
 -4.648389E+0000  7.818859E-0001
 -7.326585E-0001 -3.733977E+0000
  3.774880E+0000 -9.188968E-0001
  3.430182E+0000  4.778134E+0000
 -5.664777E+0000  5.382632E+0000
 -2.357862E-0001 -5.564487E+0000
  1.548071E+0000 -7.770942E-0001
  2.912727E+0000  2.237676E+0000
 -3.625301E+0000  2.117798E+0000
  2.936126E+0000 -3.934254E+0000
 -1.542968E+0000  3.711290E+0000
  1.325912E+0000 -6.919118E-0001
 -3.142252E+0000  1.017501E+0000
  5.964536E-0001 -1.177171E+0000
  1.712528E+0000  1.917431E+0000
 -1.680829E+0000 -3.686493E-0001
 -5.629300E-0001 -3.876482E+0000
  7.944921E-0001 -4.571519E-0001
  3.145540E-0001  1.852923E+0000
 -6.661303E+0000  1.800028E+0000
  2.142967E+0000 -5.658357E+0000
  2.122629E-0001  1.928470E+0000
  2.448145E+0000  1.398179E+0000
 -2.339866E+0000 -3.007708E-0002
  1.758833E-0001 -5.925655E-0001
  2.573422E+0000  1.768820E-0001
 -1.377789E+0000  3.808262E+0000
  2.503988E+0000 -2.174158E-0001
 -4.060865E+0000 -5.699357E-0001
  3.440079E+0000 -1.566112E+0000
  4.975963E-0001  9.754932E-0001
 -8.129069E-0001  1.751102E+0000
 -1.734235E+0000 -1.728493E+0000
  2.016385E+0000 -3.633925E+0000
  2.566973E+0000  1.565184E+0000
  1.605633E-0001  8.328877E-0001
 -3.817319E+0000 -9.129229E-0002
  4.056620E-0001 -3.718424E+0000
  1.707253E+0000 -2.304502E-0001
  1.023511E+0000  4.758026E+0000
 -3.265773E+0000  1.218557E+0000
 -1.767049E+0000 -4.679762E+0000
  2.734935E+0000 -7.794606E-0001
 -8.853519E-0002  3.358915E+0000
  1.031807E+0000  5.021356E-0002
 -4.911707E+0000 -1.139247E-0001
  3.457301E+0000 -2.470443E+0000
 -9.592701E-0001  2.752921E+0000
 -2.642904E+0000  1.893627E+0000
  2.202624E+0000 -1.713102E+0000
  1.796313E+0000  1.129554E+0000
 -6.059459E-0001  2.194506E+0000
 -4.126057E+0000 -2.156768E+0000
  2.366600E+0000 -3.312968E+0000
  3.584431E-0001  1.923592E+0000
 -1.115136E-0001  1.453733E+0000
 -2.421121E+0000 -1.501954E+0000
  3.056543E+0000 -1.664588E+0000
  3.823852E+0000  3.368411E+0000
 -2.746253E+0000  4.730795E+0000
 -2.092671E+0000 -4.390513E+0000
  2.558401E+0000 -3.802273E+0000
  4.884723E+0000  3.355398E+0000
 -1.931969E+0000  3.670906E+0000
 -4.014487E+0000 -3.342995E+0000
  1.532882E+0000 -4.641660E+0000
  6.112354E+0000  3.644168E+0000
 -4.072678E+0000  4.568964E+0000
 -2.707271E+0000 -2.184498E+0000
  3.442328E+0000 -5.214060E+0000
  2.294269E+0000  3.237823E+0000
 -3.210286E-0001  3.950309E+0000
 -6.865315E+0000 -2.631324E+0000
  3.844650E+0000 -6.026325E+0000
  1.162210E+0000  3.587164E+0000
 -1.651719E-0002  3.464808E+0000
 -3.901936E+0000 -2.691697E+0000
  2.205427E+0000 -3.011616E+0000
  3.439910E+0000  1.812734E+0000
 -1.139424E+0000  3.198702E+0000
 -7.297355E-0001  3.268412E-0001
  2.189360E+0000 -9.469929E-0001
 -5.031719E-0001  9.309072E-0001
  6.140186E-0001  1.423456E+0000
 -1.888180E+0000 -1.557733E+0000
 -4.117302E-0002 -2.178368E+0000
  1.772911E-0001  1.840123E+0000
 -3.440997E-0001  1.202258E+0000
 -1.192266E+0000  6.362832E-0001
 -1.470705E+0000 -6.892847E-0001
  2.617430E-0001 -1.916873E+0000
  3.443712E+0000  1.430347E+0000
 -1.788289E+0000  1.792260E+0000
 -4.298392E-0001 -8.666974E-0001
  1.257345E+0000 -2.208447E-0001
  2.435149E-0001 -1.470656E+0000
  1.731203E+0000 -1.710214E+0000
  3.758722E-0001  1.118788E+0000
 -8.622527E-0001  1.433314E+0000
 -2.339320E+0000 -2.018263E-0002
  1.944911E+0000 -1.001022E+0000
  9.281047E-0001 -3.230567E-0001
  1.182264E+0000  1.261613E+0000
 -3.149090E+0000  1.199641E+0000
 -5.486509E-0001 -2.534545E+0000
  1.630297E+0000 -8.346095E-0001
  3.820667E-0001 -1.691736E+0000
  1.372654E+0000 -2.821819E-0001
 -1.025472E+0000  2.813351E+0000
 -2.645737E+0000 -2.521713E+0000
  8.216840E-0001 -3.899328E+0000
  2.294871E+0000  2.619166E+0000
 -3.682593E+0000  5.515508E+0000
 -1.803422E-0001 -2.807786E+0000
  4.626413E-0001 -2.647398E+0000
  4.675701E+0000  1.616081E+0000
 -3.193308E+0000  3.775616E+0000
 -3.475339E+0000 -3.351620E+0000
  3.440403E+0000 -3.624646E+0000
  1.344361E+0000  3.159723E+0000
  5.124137E-0001  1.255665E+0000
 -4.385413E+0000 -1.336847E+0000
  2.894546E+0000 -3.704636E+0000
 -3.115495E-0001  1.620837E-0001
 -2.576741E+0000  3.120400E+0000
  3.062486E-0001  2.779202E+0000
 -2.186743E+0000 -2.519655E+0000
  2.598161E+0000  6.255704E-0001
  7.347992E-0001  1.728140E+0000
 -1.997619E+0000 -9.038585E-0001
  1.601589E+0000 -1.871144E+0000
  5.351401E-0001 -2.640263E-0001
 -1.284699E+0000  3.226842E-0001
 -9.409118E-0001  3.263471E+0000
 -2.211396E+0000 -1.513424E+0000
 -6.083275E-0001 -2.373861E+0000
  1.700624E+0000 -6.647872E-0001
  5.170463E-0002  1.627853E+0000
 -2.394642E+0000 -2.559545E+0000
  2.108387E+0000 -1.438815E+0000
 -2.709353E-0001  8.998529E-0001
 -2.359644E+0000  1.617619E+0000
  3.264660E+0000 -1.553887E+0000
 -1.570022E+0000  1.728878E+0000
  2.140490E+0000  3.425075E+0000
 -1.064697E+0000  2.722168E+0000
 -1.449585E+0000 -1.877662E+0000
  4.042823E-0001 -3.652294E+0000
  4.231173E+0000  2.072348E+0000
  1.509097E+0000  5.961859E+0000
 -5.057608E+0000  2.496508E+0000
 -2.600321E+0000 -5.496621E+0000
  5.903712E+0000 -3.280169E+0000
 -3.127343E-0001  5.920891E+0000
 -4.721189E+0000  2.461618E+0000
 -2.835522E+0000 -5.511545E+0000
  2.424260E+0000 -6.020661E-0001
  4.021943E+0000  4.905563E+0000
 -4.310410E+0000  2.240908E+0000
 -1.301936E+0000 -3.650030E+0000
  2.399817E+0000 -2.126756E+0000
  2.972589E+0000  2.737983E+0000
 -4.518908E+0000  4.703616E+0000
 -1.542079E+0000 -4.210290E+0000
  2.383074E+0000 -4.130169E+0000
  4.913461E+0000  3.508316E+0000
 -4.538229E+0000  5.332728E+0000
 -1.422901E+0000 -7.075031E+0000
  1.206964E+0000 -4.298417E+0000
  7.570910E+0000  2.990795E+0000
 -4.029681E+0000  6.471804E+0000
 -5.550049E+0000 -5.126923E+0000
  3.513900E+0000 -4.775173E+0000
  5.074515E+0000  2.913263E+0000
 -5.350875E+0000  5.357845E+0000
 -2.355168E+0000 -3.260704E+0000
  1.604410E-0002 -3.702244E+0000
  3.421017E+0000  1.986757E+0000
 -4.333773E+0000  2.369185E+0000
 -1.863583E+0000 -1.618936E+0000
  2.329310E+0000 -6.921178E-0001
 -8.689570E-0001  8.815160E-0001
  4.574542E-0001  1.975375E-0001
  1.537134E+0000 -1.841408E+0000
  5.357336E-0001 -4.439729E-0001
  1.906922E+0000 -1.052825E+0000
  2.410239E-0001 -1.242756E+0000
 -5.423173E-0001 -9.374299E-0001
  8.252495E-0001 -2.571341E-0001
  1.464445E+0000  2.748330E+0000
 -1.137863E+0000  3.255674E-0001
 -1.636387E+0000 -6.070223E-0001
 -5.615302E-0002  9.527928E-0001
  1.490372E+0000  2.659288E+0000
 -1.058029E+0000  1.741438E+0000
 -2.791182E+0000 -2.740428E+0000
  3.482893E+0000 -2.771784E+0000
 -5.846269E-0001  1.598455E+0000
  4.591071E-0002  4.039152E-0001
 -2.077912E-0001 -3.959137E-0001
 -1.094446E-0001 -5.859828E-0001
  4.195603E-0001  7.319513E-0001
  1.455359E-0001 -2.010907E+0000
  3.078883E+0000  9.445746E-0001
 -1.127895E+0000  4.068494E+0000
 -1.646572E+0000 -3.643154E+0000
  9.849592E-0001  1.886400E+0000
  7.922957E-0001  1.950643E+0000
 -1.674963E+0000 -4.887619E-0002
  6.184412E-0001 -1.415337E+0000
 -5.836953E-0001  1.401473E-0001
  2.415566E+0000 -2.353929E-0001
 -2.410760E+0000  9.312804E-0001
 -4.299717E-0001 -2.324975E+0000
  5.310926E-0001 -1.439305E+0000
  3.076046E+0000  2.873835E-0001
 -2.597681E+0000  8.998267E-0001
 -1.705809E+0000 -9.665515E-0001
  1.532526E+0000 -1.353956E+0000
 -2.186542E+0000  1.848938E+0000
 -2.285322E-0001 -6.525713E-0001
 -8.737708E-0001 -1.966502E+0000
  2.067339E+0000  3.422155E-0001
 -1.108436E+0000  2.310054E+0000
 -4.511477E-0001 -6.190209E-0001
 -1.360192E+0000 -2.222219E+0000
  4.183548E+0000  4.734865E-0001
  2.587046E-0001  2.660776E+0000
 -1.908530E+0000  3.159763E-0001
 -3.695796E-0001 -3.453216E+0000
  2.944022E+0000 -3.599680E-0002
  3.031882E+0000  1.552795E+0000
 -4.207838E+0000  4.399110E+0000
  2.410801E+0000 -1.659601E+0000
 -2.201364E+0000 -1.681193E+0000
  2.194887E+0000  1.595523E+0000
  3.386230E-0001  1.442015E-0001
 -1.551341E+0000  4.389371E+0000
 -6.642786E-0001 -1.427851E+0000
 -3.024113E-0001 -9.254394E-0001
  2.222566E+0000 -7.785994E-0001
 -3.340145E+0000  2.367232E+0000
  4.239072E-0002 -2.186738E+0000
  2.845632E+0000 -1.677577E+0000
  1.111296E-0001  4.978147E-0001
  3.653988E-0001  1.436750E+0000
 -1.622258E+0000  1.398597E-0001
  2.087897E-0001  4.995367E-0001
  8.724622E-0001  1.374451E+0000
 -2.758761E+0000 -6.989429E-0001
  1.569534E+0000 -1.372093E+0000
 -5.636389E-0001 -6.542311E-0001
 -6.173797E-0002 -1.660118E+0000
  3.286299E-0001  2.225614E+0000
 -4.718623E-0001  1.760674E+0000
 -2.622306E+0000  7.014861E-0001
  2.200244E+0000 -1.310588E+0000
 -1.632319E+0000  1.825439E+0000
  5.405754E-0002  5.262165E-0001
  8.545893E-0001 -7.493596E-0001
  3.493841E-0001  4.788311E-0001
 -2.445978E+0000  6.030748E-0001
  8.175871E-0001 -5.681269E-0001
 -5.104619E-0001  2.628695E+0000
 -2.685230E-0001 -8.566899E-0001
  4.515984E-0001 -2.160206E+0000
 -7.029801E-0001  1.015425E+0000
 -4.188349E-0001  1.332417E+0000
 -2.029847E-0001 -9.646760E-0001
  6.614775E-0001 -1.840468E+0000
 -1.749672E+0000 -1.032575E+0000
  1.922917E+0000  2.338838E-0001
 -8.105705E-0001  1.023315E+0000
 -3.055346E+0000 -1.388487E+0000
  2.158723E+0000 -1.547878E-0002
 -8.848869E-0001 -3.922042E-0001
 -6.513410E-0002 -1.775564E-0002
 -2.469895E-0001 -3.910512E-0001
 -7.732887E-0001 -1.134522E+0000
  2.843606E+0000 -1.028435E-0001
 -6.870161E-0001  6.133238E-0001
 -2.409569E+0000  1.626906E-0001
  3.883942E+0000 -3.178021E+0000
 -3.610529E+0000  3.418420E+0000
 -7.705239E-0003  2.188413E-0001
 -3.741181E-0001  3.308852E-0001
  9.751438E-0001 -2.319242E-0001
 -7.316064E-0002 -1.060608E+0000
 -3.986537E-0002  2.204928E+0000
  1.352268E+0000  9.027066E-0001
 -2.511987E+0000  1.489140E+0000
  3.757827E-0001 -2.557373E+0000
 -1.442684E+0000 -1.878061E-0001
  3.118140E+0000  6.530834E-0001
 -1.733541E+0000  1.432955E+0000
 -3.992711E+0000  1.413319E+0000
  5.748812E+0000 -2.100928E+0000
 -7.435801E-0001  3.717843E+0000
  2.362041E+0000 -1.048600E+0000
 -1.571009E+0000 -1.857820E+0000
  1.119634E+0000 -4.641691E-0001
  1.410062E-0001  1.259152E+0000
 -4.738706E-0001 -6.802191E-0001
 -1.451976E+0000  2.946396E+0000
  2.621456E+0000 -6.384841E-0001
 -3.552971E+0000  1.840616E+0000
  3.009499E+0000 -1.145594E+0000
 -2.051948E+0000  1.413067E+0000
 -3.782960E-0001 -1.609000E+0000
 -2.180854E+0000 -9.930017E-0001
  3.457369E+0000 -2.209079E-0001
 -1.108724E+0000  1.163185E+0000
 -2.406121E+0000 -1.027999E+0000
  2.348091E+0000 -1.866590E+0000
  9.945156E-0001  1.271289E+0000
 -9.090357E-0003  1.309818E+0000
 -5.454741E-0001  1.697204E+0000
 -3.250879E-0001 -1.372035E+0000
 -1.271117E+0000 -1.076594E-0001
  7.358142E-0001  1.465235E+0000
 -1.612573E+0000 -7.804713E-0002
 -1.567514E+0000  6.942915E-0001
  3.384982E+0000 -1.013667E+0000
 -3.537164E+0000  1.075871E+0000
  1.814507E+0000 -4.175472E-0001
 -4.858095E-0001  9.060534E-0001
  2.551875E+0000  1.475205E-0001
 -2.872391E+0000  1.628299E+0000
  2.307562E+0000  6.293921E-0001
 -2.056153E+0000  1.808131E+0000
 -6.488074E-0001 -2.649066E-0001
  5.280662E-0003 -9.180699E-0001
 -2.415024E+0000  3.163548E-0001
  2.397102E+0000 -3.243700E+0000
  5.218066E-0001  1.035643E+0000
  1.345597E-0001  1.362046E+0000
 -3.025102E+0000 -8.484507E-0001
  1.879508E-0001 -2.268462E+0000
  7.370164E-0001  6.697540E-0001
  1.539521E+0000  1.218883E+0000
 -1.627165E+0000  1.521361E+0000
 -7.004255E-0001 -1.745265E+0000
  7.711932E-0001  1.839015E-0001
 -1.667413E+0000  2.902330E+0000
 -1.012040E+0000 -9.697406E-0001
 -3.707133E-0001 -1.446638E+0000
  2.721596E+0000 -1.709669E+0000
  7.984683E-0001  2.762112E+0000
 -4.655855E+0000  1.213145E+0000
 -1.545923E+0000 -2.463038E+0000
  2.943468E+0000 -2.126094E+0000
 -1.020055E+0000  3.228930E+0000
 -1.935259E+0000 -6.052121E-0001
 -3.145071E-0001 -3.660447E+0000
  4.224684E+0000 -2.189321E+0000
 -1.321834E+0000  3.236614E+0000
 -1.069342E+0000  1.178459E+0000
 -2.272627E+0000 -1.905946E+0000
 -2.462022E-0001 -5.018051E-0001
  2.756026E+0000  5.681227E-0001
 -1.760575E+0000  2.734890E+0000
 -1.412488E-0001 -3.660251E+0000
  2.574668E+0000 -1.861365E+0000
  1.436065E+0000  8.881788E-0001
 -3.162382E+0000  7.950300E-0001
  2.429270E-0001 -1.909328E+0000
  1.950286E+0000  2.935208E-0001
 -7.728237E-0001  2.877117E+0000
 -3.105037E-0001 -1.420686E+0000
 -2.458688E+0000 -7.713257E-0001
  3.433727E+0000 -1.545277E+0000
  7.447483E-0001  1.369243E+0000
 -1.055236E+0000  4.334936E+0000
 -2.319841E+0000  9.746983E-0001
  1.122358E-0002 -2.818348E+0000
  2.691686E+0000 -6.886323E-0001
  3.247563E-0001  2.351305E+0000
 -2.208699E+0000  7.160323E-0001
 -1.229994E+0000 -3.626478E+0000
  4.373100E+0000 -1.398275E+0000
  7.482250E-0001  1.945354E+0000
 -2.896102E+0000 -5.110428E-0001
  5.826032E-0001 -1.343525E+0000
  2.743214E+0000  1.535932E+0000
 -1.537574E+0000  4.370462E+0000
 -3.839481E+0000 -1.692900E+0000
 -1.998541E+0000 -4.005864E+0000
  3.672899E+0000  9.703785E-0001
 -1.437228E-0001  3.852034E+0000
 -2.591153E+0000 -2.204435E+0000
  2.737063E-0001 -2.667014E+0000
  2.512369E+0000 -2.550955E+0000
  2.134785E+0000  2.515158E+0000
 -2.831951E+0000  9.678750E-0001
 -2.724250E-0001 -2.471243E+0000
  2.684559E+0000 -9.160270E-0001
 -2.654039E+0000  3.598413E+0000
 -2.384327E+0000 -1.681671E+0000
 -5.260246E-0001  1.235120E-0001
  2.331401E+0000  1.295566E+0000
 -1.172931E+0000  1.678109E+0000
 -4.222677E-0001 -5.879093E-0001
  2.708593E+0000  4.429627E-0001
  1.873725E-0001  2.872572E+0000
 -2.084268E+0000  1.285889E+0000
 -1.768635E+0000 -2.949376E+0000
  1.908816E+0000 -3.043251E+0000
  3.174379E+0000  3.613070E+0000
 -2.074370E+0000  2.941538E+0000
 -2.626358E+0000 -2.959881E+0000
  1.442694E+0000 -3.436591E+0000
  3.288740E+0000  2.187723E+0000
 -3.100793E+0000  8.214161E-0001
 -1.849945E+0000 -4.649381E+0000
  3.284947E+0000 -2.217475E+0000
  3.620527E+0000  2.630889E+0000
 -3.742512E+0000  3.696798E-0001
 -2.400691E+0000 -6.192357E+0000
  4.935008E+0000 -2.060488E+0000
 -1.311393E+0000  4.181197E+0000
 -6.904475E-0001  5.267015E-0001
 -5.092087E-0001 -2.347268E+0000
  2.448580E-0001 -2.802131E-0001
  1.772675E-0001  1.738397E+0000
 -1.299611E+0000 -1.216978E+0000
  4.250399E-0001 -1.380708E+0000
  2.144812E+0000  3.927669E-0001
 -2.725735E-0001  8.554002E-0001
 -9.008969E-0001  8.842879E-0002
 -3.053893E+0000  1.984591E-0001
  9.449479E-0001 -2.464241E+0000
  3.540517E-0001  8.700655E-0001
 -2.321663E+0000 -1.549642E+0000
  2.961245E-0001 -2.402141E-0001
  9.494709E-0001 -6.178991E-0001
 -8.118002E-0001  2.729034E+0000
 -1.819707E+0000 -1.079748E+0000
 -5.915089E-0001 -2.903649E+0000
  1.112423E+0000 -5.190239E-0001
  2.944278E-0001  8.967164E-0001
 -4.945357E-0001  1.471965E+0000
 -1.118541E+0000 -6.443409E-0001
  1.177793E+0000 -4.410863E-0001
  1.521046E+0000  1.562314E+0000
 -1.999426E+0000 -4.566261E-0001
  1.385879E-0001  1.398647E+0000
  2.345847E+0000 -2.435693E+0000
 -3.923953E+0000  1.119912E+0000
  4.357371E+0000 -4.000678E-0001
 -2.006419E+0000  1.885484E+0000
 -1.821601E+0000 -1.380376E+0000
  1.115228E+0000 -1.642882E+0000
  8.726241E-0001  3.217779E+0000
 -5.358035E-0001  5.138047E-0001
 -2.306801E+0000 -3.262676E+0000
  1.308245E+0000 -1.778520E+0000
  2.804748E+0000  2.148598E+0000
 -3.175329E+0000  8.872090E-0001
 -1.298186E+0000 -3.366804E+0000
  2.414315E+0000 -1.027643E+0000
  3.381591E+0000  2.515515E+0000
 -3.055954E+0000  2.251042E+0000
 -2.240068E+0000 -5.158515E+0000
 -4.749881E-0001 -5.199677E+0000
  4.957230E+0000  2.791799E+0000
 -2.814488E+0000  4.294913E+0000
 -3.995833E+0000 -1.793531E+0000
  7.698580E-0001 -3.236029E+0000
  2.581677E+0000  2.708590E+0000
 -3.243471E+0000  2.580954E+0000
 -2.257389E+0000 -3.074599E+0000
  2.610866E+0000 -1.093503E+0000
  1.047320E+0000  5.611881E+0000
 -6.651760E-0001  1.585244E+0000
 -1.943725E+0000 -1.519288E+0000
  1.486311E+0000 -1.391969E+0000
  2.379733E+0000  7.457841E-0001
 -1.605513E+0000 -6.446955E-0001
  9.279563E-0001  1.406529E+0000
 -1.189987E+0000 -6.082033E-0001
  1.663408E+0000 -4.787125E-0001
 -1.148059E+0000  1.001387E+0000
  4.150206E-0001 -1.201727E-0001
 -2.270155E+0000 -6.321997E-0001
 -9.617321E-0002  2.730821E-0001
  1.916471E+0000  4.439766E-0002
 -3.745285E+0000  1.135492E+0000
  1.097765E-0001 -2.518354E+0000
  1.630459E+0000  3.137756E-0002
  1.377894E+0000  4.442592E+0000
 -2.431333E+0000  2.265419E+0000
 -5.651985E+0000 -2.504432E+0000
  3.986955E+0000 -4.387155E+0000
  1.418750E+0000  2.569686E+0000
  1.875164E-0001  2.275964E+0000
 -4.666365E+0000 -1.338676E+0000
  9.670123E-0001 -3.954176E+0000
  3.789256E+0000  1.460890E+0000
 -4.128112E+0000  2.302783E+0000
 -1.835133E+0000 -2.665223E+0000
  1.967596E+0000 -6.596269E-0001
  1.699418E+0000  3.747811E+0000
 -5.090818E+0000  1.126254E+0000
  2.069753E+0000 -5.628661E+0000
  2.783342E+0000  1.160016E-0001
 -1.737437E+0000  4.695678E+0000
 -1.306982E+0000 -1.107281E+0000
 -2.026654E+0000 -3.852949E+0000
  4.589383E+0000  1.476785E+0000
  1.220237E+0000  4.674932E+0000
 -6.030752E+0000 -1.064026E-0001
  7.121616E-0001 -5.895271E+0000
  5.916286E+0000  3.026907E-0001
  1.414171E+0000  5.809397E+0000
 -6.077768E+0000  1.438044E-0001
 -1.936957E+0000 -5.928490E+0000
  3.923070E+0000 -2.716118E-0001
  3.721220E+0000  6.392927E+0000
 -8.253635E+0000  2.339834E+0000
 -1.506716E+0000 -7.551775E+0000
  6.147469E+0000 -8.269688E-0001
  2.198752E+0000  8.780786E+0000
 -4.531093E+0000  2.162539E+0000
 -3.246082E+0000 -6.402007E+0000
  8.029058E+0000 -3.987211E+0000
  2.487033E+0000  4.700528E+0000
 -3.920587E+0000  1.007410E+0000
 -1.857197E+0000 -4.633384E+0000
  3.723311E+0000 -3.344353E+0000
  3.766077E+0000  4.463189E+0000
 -2.945549E+0000  1.729276E+0000
 -4.279653E+0000 -4.250113E+0000
  3.580088E+0000 -1.311144E+0000
  1.076455E+0000  2.918609E+0000
 -1.274153E+0000  4.547884E+0000
 -3.629880E+0000 -4.467165E+0000
  1.626198E+0000 -2.459645E+0000
  5.067292E+0000  3.802775E+0000
 -3.546934E+0000  3.163165E+0000
 -4.054881E+0000 -6.234024E-0001
  2.231525E+0000 -5.217313E+0000
  2.946065E+0000  3.080812E+0000
 -2.081002E+0000  2.163206E+0000
 -4.558278E+0000 -2.587389E+0000
  2.860466E+0000 -2.471121E+0000
  2.955710E+0000  2.715902E+0000
 -2.974052E+0000  4.603502E+0000
 -1.831531E+0000 -4.648648E+0000
  1.050407E-0001 -1.424406E+0000
  2.596161E+0000  2.088001E+0000
 -1.062675E+0000  3.390712E+0000
 -1.579010E+0000 -7.630199E-0001
  1.014979E+0000 -1.377386E+0000
  2.069215E+0000 -6.169633E-0001
 -8.443471E-0001  2.483840E+0000
 -1.407268E+0000 -3.283454E-0001
 -8.794374E-0001 -2.192958E+0000
  2.475135E+0000 -3.028749E+0000
  1.994355E+0000  3.711705E+0000
 -1.248133E+0000  2.238597E+0000
  4.787549E-0001 -2.583997E+0000
  2.332990E+0000 -6.459939E-0001
  1.431015E+0000  4.293698E+0000
 -4.870622E+0000  2.957517E-0001
 -1.294915E+0000 -4.941427E+0000
  6.977012E-0001  3.436011E-0001
 -5.560777E-0001  1.493734E+0000
  5.324198E-0001  1.935959E+0000
 -7.161946E-0001 -1.082694E-0001
  9.311830E-0001 -3.355796E+0000
  4.464023E-0001 -2.163579E-0001
  1.024912E+0000 -1.394954E+0000
 -7.330599E-0001  6.727096E-0001
 -5.515558E-0001 -8.705560E-0001
 -8.929432E-0001 -1.953542E+0000
 -3.863261E-0002 -1.474966E+0000
  2.475136E-0001  2.104124E+0000
  2.015021E+0000  4.425074E-0002
 -3.356459E+0000 -1.347628E+0000
  5.306014E-0001 -1.270990E+0000
  7.749669E-0001 -3.425113E+0000
  2.218211E+0000  1.648159E+0000
  2.769162E-0001  3.324606E-0001
 -1.055141E+0000  5.670129E-0001
  9.249593E-0001 -4.393977E-0001
 -3.578185E+0000 -5.172125E-0001
  2.425780E+0000 -2.950948E+0000
  3.771501E-0001  3.115593E+0000
  5.398841E-0001  5.150696E-0001
 -2.620186E+0000 -5.174216E-0001
  2.474773E+0000 -1.259463E+0000
 -1.141280E+0000  6.793224E-0001
  9.548372E-0001 -1.603707E+0000
 -2.884945E-0001  5.680816E-0001
 -1.242162E+0000  2.021500E+0000
 -1.740721E+0000  5.075169E-0001
  3.174415E+0000  3.563582E-0001
 -2.525809E+0000 -5.486544E-0001
 -5.525527E-0001 -3.429084E+0000
  2.885530E+0000 -8.887163E-0001
  1.652759E+0000  2.687729E+0000
 -2.350761E-0001  1.813323E+0000
 -1.805217E+0000 -1.898170E+0000
  1.432412E+0000 -4.191330E-0001
  2.651727E+0000 -2.503867E-0001
  2.255424E-0001 -1.121649E+0000
 -2.035770E+0000  1.112241E+0000
  7.669698E-0001 -1.477909E+0000
  5.191915E-0002  4.409985E-0001
  3.270884E+0000  1.351388E-0002
 -3.884606E+0000  2.205104E+0000
  3.223260E-0001 -4.160311E-0001
  8.616350E-0001 -3.554387E-0001
  1.775041E-0001  3.236013E+0000
  7.992300E-0001 -3.615711E-0001
 -1.581108E+0000 -4.583850E-0001
  2.499171E+0000  1.068478E+0000
 -2.514345E+0000  1.540425E+0000
 -1.880454E+0000 -9.238272E-0001
  1.487674E+0000 -3.287608E+0000
  1.640407E+0000  7.582630E-0001
  1.473587E+0000  2.154725E+0000
 -1.238739E+0000 -1.612866E+0000
 -7.802054E-0001 -2.031010E+0000
  2.307279E+0000 -4.024305E-0001
 -1.159081E+0000  3.180631E+0000
 -2.107797E+0000  4.535594E-0001
 -2.002420E+0000 -1.021972E+0000
  1.515359E+0000 -3.358441E+0000
  2.731282E+0000  1.286795E+0000
 -8.936646E-0001  1.466630E+0000
 -3.697546E+0000 -1.075197E+0000
  4.295395E+0000 -2.289947E+0000
  3.819723E-0001  3.524948E+0000
 -3.452877E+0000  3.353629E+0000
 -1.357274E+0000 -1.502666E+0000
  2.272020E+0000  1.153428E+0000
  2.570512E-0001  2.601843E+0000
 -2.071475E+0000  1.741228E+0000
 -7.644574E-0001 -3.992679E+0000
 -2.887581E-0002  3.696739E-0001
  2.533253E+0000 -4.008695E-0001
 -2.836966E+0000  3.180642E-0001
  2.413208E+0000 -1.892050E+0000
 -2.336493E+0000  1.468033E+0000
  1.847506E+0000 -1.301231E+0000
  1.108513E+0000  1.906628E+0000
 -1.288884E+0000  1.405070E+0000
 -2.442002E+0000  8.939013E-0001
 -6.965257E-0001 -4.005489E+0000
  3.385737E+0000  2.933469E-0001
 -1.532747E+0000  4.363104E+0000
 -1.237954E+0000 -2.485895E+0000
 -6.743275E-0001 -1.907901E+0000
  2.543670E+0000  1.845167E+0000
 -3.779104E-0001  1.473938E+0000
 -1.544754E+0000 -5.552846E-0001
  1.517260E+0000 -2.971274E+0000
 -1.099879E+0000  2.630356E+0000
  1.166027E+0000  2.076938E+0000
 -1.387248E+0000 -2.819988E+0000
  2.098444E+0000 -1.810469E+0000
  4.300950E+0000 -1.887184E+0000
 -1.413286E+0000 -1.991875E-0001
  6.652889E-0001 -2.014951E+0000
  4.821070E-0001  7.425159E-0001
  8.626258E-0001  5.573355E-0001
 -3.736408E-0001 -2.168888E+0000
  2.930894E-0001  8.137106E-0001
  5.951443E-0001  1.556590E+0000
 -4.057899E+0000  1.527162E+0000
  1.661318E+0000 -1.529581E+0000
  4.801489E-0003 -1.168028E+0000
  4.320152E-0001 -1.658879E-0001
  2.962600E-0001  3.054824E+0000
  1.354428E+0000  4.530230E-0002
 -3.304646E+0000 -1.775188E+0000
  2.584404E+0000 -3.841711E+0000
 -6.504736E-0002  1.646057E-0001
  7.029477E-0001  2.588537E+0000
 -3.716253E+0000  2.060359E+0000
  4.312544E-0001 -1.256029E+0000
  2.281391E+0000  9.388539E-0001
 -2.064296E+0000  2.028252E+0000
 -9.342081E-0001 -2.169254E+0000
  1.280587E+0000 -1.577556E+0000
  1.012785E+0000  2.286135E+0000
  2.634548E+0000  2.267175E-0002
 -3.787340E+0000 -8.410345E-0001
  2.584867E+0000 -1.070395E+0000
  1.135445E+0000  1.179933E+0000
 -2.253681E+0000 -1.120958E+0000
  6.968121E-0001 -4.092298E+0000
  1.672664E+0000  1.272776E-0001
  3.043813E-0001  2.007885E+0000
 -3.914972E+0000 -7.905380E-0001
  8.826008E-0001 -2.886387E+0000
  9.934169E-0001 -4.537595E-0001
 -1.088053E+0000  6.190325E-0001
  1.719488E+0000 -9.080969E-0001
 -2.391460E+0000 -1.175336E+0000
  1.590422E+0000 -2.340696E-0001
  2.055263E+0000 -9.251404E-0001
 -3.080361E+0000  3.732030E+0000
  1.635091E+0000 -2.971214E+0000
  3.648637E-0001  1.709297E+0000
  1.119354E+0000  2.971951E+0000
 -1.601526E+0000 -4.959261E-0001
  6.662390E-0001 -3.591010E+0000
  2.953223E+0000  2.213087E+0000
 -2.128531E+0000  2.046429E+0000
 -6.594733E-0001 -1.312149E+0000
  1.262066E+0000 -1.293218E+0000
 -1.626972E+0000  2.425563E+0000
  2.257552E+0000  1.776660E+0000
 -8.390213E-0003 -1.842056E+0000
  7.189449E-0001 -1.954006E+0000
  2.727614E+0000 -4.146865E-0001
 -1.791121E+0000  3.565962E+0000
 -3.340764E+0000  2.913664E+0000
  1.090155E+0000 -3.401824E+0000
  2.852817E-0001  1.379584E+0000
  2.240777E+0000  4.678085E+0000
 -2.864167E+0000 -6.140167E-0001
 -1.975449E+0000 -3.474160E+0000
  4.293472E+0000 -1.140038E+0000
 -2.388085E+0000  5.375197E+0000
 -1.664893E+0000  1.660451E+0000
 -1.928325E+0000 -2.053198E+0000
  2.201597E+0000 -1.720766E+0000
  1.980656E+0000  4.516053E+0000
 -1.697294E+0000  5.402257E-0001
 -4.831647E+0000 -2.786633E-0002
  4.923465E+0000 -4.401261E+0000
  1.352148E+0000  1.658973E+0000
 -1.078202E+0000  3.293921E+0000
 -3.156282E+0000 -3.412292E+0000
  1.062711E+0000 -2.172143E+0000
  2.910353E+0000  1.169775E+0000
 -2.958345E+0000  4.701372E+0000
 -2.633850E+0000 -2.053479E+0000
 -1.915688E+0000 -1.480930E+0000
  5.938019E+0000 -1.238274E+0000
 -1.952452E+0000  3.563295E+0000
 -2.189078E+0000 -2.921378E-0001
 -1.561161E+0000 -2.809010E+0000
  3.823352E+0000 -7.283167E-0001
 -1.243110E+0000 -9.179145E-0001
 -9.506344E-0001 -2.883251E-0001
  3.095858E-0001 -3.348909E-0003
  2.084304E+0000  1.632745E+0000
 -1.823856E+0000  3.000134E+0000
 -1.969654E+0000 -3.684363E+0000
  1.658309E+0000 -1.690644E+0000
  1.781242E+0000  6.008481E-0001
  1.662681E-0001  6.781139E-0001
 -5.621346E-0001  1.462973E+0000
 -1.361769E+0000 -9.887576E-0001
 -5.713707E-0001 -3.388524E+0000
  3.221896E+0000 -2.678066E+0000
  1.382305E+0000  4.180823E+0000
 -8.499929E-0001  2.024977E+0000
 -1.785322E+0000 -3.272085E+0000
  2.059382E+0000 -1.350416E+0000
 -5.644342E-0001  3.336089E-0001
 -1.337592E+0000  1.073835E+0000
  1.093590E-0001 -8.281456E-0001
  5.989054E-0001  2.819432E-0001
 -6.924227E-0001  8.555604E-0001
  4.166520E-0001  8.094518E-0002
  6.286927E-0001 -8.963892E-0001
  2.096830E-0001  1.233602E+0000
 -5.045231E-0001  1.384918E+0000
  1.291579E+0000 -5.474869E-0001
 -1.266719E+0000 -2.004721E-0001
  8.311745E-0001 -1.282594E+0000
 -5.946070E-0001 -4.314737E-0001
 -1.271261E+0000 -1.304404E+0000
 -2.634370E-0002 -1.496268E-0001
  2.345742E+0000 -4.890450E-0001
 -1.315846E+0000  8.753452E-0001
  6.881485E-0001  4.945011E-0001
 -9.612105E-0001 -2.606299E+0000
 -1.963545E-0001  2.270622E-0001
  2.247645E+0000  5.756433E-0001
 -1.587205E-0001 -4.713668E-0001
 -7.879699E-0001 -2.316157E-0001
  7.949744E-0001 -4.457668E-0001
  7.340718E-0001  1.819660E+0000
 -6.749782E-0001 -1.170894E+0000
  4.774822E-0001 -2.756383E+0000
 -4.096484E-0001 -7.075236E-0001
  6.206896E-0001  2.474799E-0001
  7.482727E-0001  2.967289E-0001
  3.987608E-0001 -1.178801E+0000
 -8.847265E-0001  4.747842E-0001
  2.213182E-0001  9.758019E-0001
 -1.347280E+0000 -5.141354E-0001
 -1.001837E+0000 -6.340399E-0001
  8.746927E-0001  4.179525E-0001
 -9.440173E-0001  9.527064E-0001
  1.368751E+0000  1.240814E+0000
  5.583795E-0001 -2.316558E+0000
  3.647292E-0001  1.011274E+0000
  1.377900E-0001 -1.434621E+0000
  4.802008E-0002  6.967344E-0001
  1.371965E+0000  1.929171E-0001
 -9.403885E-0002  8.194878E-0001
  2.698654E-0001 -3.857216E-0001
 -2.983958E+0000 -1.866178E+0000
  3.795572E+0000 -3.004657E+0000
 -1.696017E-0002  2.641496E+0000
 -2.108524E+0000  2.901977E+0000
 -2.474580E+0000 -1.623658E+0000
  2.343429E+0000 -1.423268E+0000
  2.085264E+0000  4.136377E+0000
 -3.477816E+0000  2.226999E+0000
  2.732489E-0001 -2.535519E+0000
 -1.712825E-0001  9.380134E-0001
  1.093335E-0001  1.817899E+0000
 -3.032014E+0000  1.643029E+0000
  5.546735E-0001 -1.648800E+0000
 -3.806466E+0000  1.196725E+0000
  1.438544E+0000  1.925209E-0001
 -1.166128E+0000  1.387661E+0000
 -1.949386E-0001  2.265562E-0001
  1.598149E+0000  6.503162E-0001
 -5.446232E-0001  1.905854E-0002
 -1.759123E+0000 -3.582222E-0001
  1.442617E+0000 -8.413330E-0001
  2.584008E+0000  2.027176E+0000
 -2.110579E+0000  1.470363E+0000
 -1.724349E+0000 -1.040037E+0000
  2.756168E+0000 -2.356683E+0000
  2.537833E-0001  1.453090E+0000
 -7.960213E-0002  1.962070E+0000
 -1.259212E+0000 -3.048627E+0000
  1.496666E+0000  2.641228E+0000
  2.116205E+0000 -5.045385E-0001
 -5.314013E+0000  2.566128E+0000
  1.385538E+0000 -1.115794E+0000
 -1.921520E+0000 -1.020601E+0000
  2.464667E+0000  4.595369E-0001
 -2.860834E+0000  1.771857E+0000
  7.205575E-0001 -3.224345E+0000
  3.242461E+0000 -1.746733E+0000
  1.263555E+0000  2.921594E+0000
  8.695611E-0003 -1.127882E-0001
 -2.478537E+0000 -1.276243E+0000
  3.184757E+0000  7.552987E-0002
 -1.370271E+0000  1.355235E+0000
 -2.522038E+0000  7.237193E-0001
  8.221006E-0001 -1.464088E+0000
 -9.214222E-0002 -5.017925E-0001
  5.629492E-0002  1.589857E+0000
 -9.623001E-0001 -1.288676E+0000
  1.505033E+0000  1.480499E+0000
  1.971664E+0000  8.712437E-0001
 -1.233084E+0000 -1.613634E-0001
  9.188844E-0001 -7.609582E-0001
  3.210537E+0000 -1.118797E+0000
 -1.185444E+0000  3.590530E+0000
 -1.144918E+0000 -2.588783E-0001
 -4.256595E-0001 -2.163350E+0000
  2.536525E+0000 -5.832279E-0001
 -1.756184E+0000  3.570719E+0000
 -1.093671E+0000  2.638917E+0000
 -3.750713E-0001 -2.849034E+0000
 -5.417060E-0001 -2.323503E+0000
  4.802443E+0000  3.903223E+0000
 -8.847248E-0001  2.669583E+0000
 -3.651375E+0000 -2.017618E+0000
  2.200209E+0000 -5.106951E+0000
  1.973590E+0000  2.582605E+0000
  7.445010E-0001  2.031873E+0000
 -2.735122E+0000 -1.200978E+0000
  2.787073E-0001 -5.725608E+0000
  1.967775E+0000  6.228491E-0001
  1.450353E+0000  4.659462E+0000
 -1.996712E+0000 -8.036639E-0001
 -2.067826E+0000 -2.121346E+0000
  4.440069E+0000 -3.491470E-0001
 -3.390509E-0002  4.682674E+0000
 -3.330762E+0000  2.266940E+0000
  5.279834E-0001 -1.181921E+0000
  1.320848E+0000  3.806884E-0001
  1.723595E+0000  6.855686E-0001
  1.331160E-0001  8.418220E-0001
 -2.853947E+0000 -1.284433E+0000
  8.351774E-0001 -1.015493E+0000
  2.518394E+0000 -2.331665E-0001
 -3.034356E+0000  6.632240E-0001
  1.823474E+0000 -3.744274E+0000
  1.405578E+0000 -1.653346E+0000
  4.779471E-0001  3.037232E-0001
 -1.101793E+0000  8.247358E-0001
 -1.753268E-0001 -1.099801E+0000
  2.833536E+0000 -2.596280E+0000
  1.353485E+0000  5.509456E-0001
 -1.316792E+0000  3.496081E+0000
 -1.750668E+0000  1.397522E-0001
 -3.508963E-0001 -3.083586E+0000
 -3.837070E-0001 -1.211531E-0001
  4.705944E-0001  8.203065E-0001
 -2.489925E-0001 -2.154795E-0001
  4.595184E-0001 -2.954343E+0000
  7.897428E-0001 -1.123724E+0000
  8.141368E-0001  1.923557E-0001
 -1.820161E+0000  3.772960E-0002
  2.754649E-0001  7.823409E-0001
  1.028275E+0000  5.091506E-0001
 -1.033228E+0000  1.459702E+0000
  3.352040E-0001  1.225319E-0001
 -3.448573E-0001  9.166861E-0001
 -1.877748E-0001  1.059454E+0000
 -5.934788E-0001 -5.469766E-0001
  1.020121E+0000  4.132003E-0001
 -1.740343E+0000 -9.441749E-0001
  4.340129E-0001  4.848605E-0001
 -1.336629E+0000 -4.066662E-0001
  1.067243E+0000  2.267332E+0000
 -2.394884E+0000 -3.985869E-0001
  9.528677E-0001  5.470512E-0001
 -1.127182E-0001  1.151008E+0000
 -5.740508E-0001  2.060260E-0001
  2.608228E-0001 -3.330943E+0000
  1.950377E+0000 -9.355074E-0001
 -2.699180E-0001  2.326781E+0000
 -1.574253E+0000 -1.334161E+0000
  7.057515E-0001 -5.593274E-0002
  1.002910E+0000 -4.009547E-0001
  5.591710E-0001  3.227091E+0000
 -1.355846E+0000  1.144400E+0000
 -2.172186E+0000 -1.283553E+0000
  4.233664E+0000 -2.627280E+0000
  1.440800E+0000  1.850946E+0000
 -2.577948E+0000  5.758141E-0001
  9.656587E-0001 -2.150389E+0000
  1.377843E+0000  2.747544E+0000
 -1.346832E+0000 -4.276273E-0001
 -3.341669E+0000 -1.093105E+0000
  2.903127E+0000 -1.054354E+0000
  1.358648E+0000  1.708044E+0000
 -4.907815E+0000  5.625243E-0001
  7.818349E-0001 -2.158442E+0000
  4.667550E+0000  8.778677E-0001
 -1.042219E-0001  5.600685E+0000
 -3.606038E+0000  3.714249E-0002
 -2.833372E+0000 -4.018982E+0000
  3.340352E+0000 -2.371755E+0000
  1.122253E+0000  2.295290E+0000
 -3.037286E+0000  2.344903E+0000
 -2.067904E-0001 -1.063269E+0000
  5.712489E-0001 -4.426697E+0000
 -1.012360E+0000  1.233077E+0000
  2.979392E+0000 -8.943528E-0001
 -2.439670E+0000  2.982588E+0000
 -4.537428E+0000 -8.195022E-0001
  2.753671E+0000 -2.743637E+0000
 -1.792983E-0001  1.213946E+0000
 -7.982781E-0001 -4.163385E-0001
 -1.632905E+0000 -1.458195E-0001
  3.376036E+0000 -1.650386E+0000
  1.572422E+0000 -5.388848E-0002
  3.091798E-0001  1.015817E+0000
 -1.142049E+0000  3.944845E-0001
 -1.835762E+0000  2.674560E+0000
  1.288134E+0000 -2.703506E+0000
 -6.451018E-0001  2.737992E+0000
  1.401006E-0001 -9.749289E-0001
 -6.611668E-0001 -1.438657E+0000
 -5.769001E-0001  1.345683E+0000
  4.636407E-0001 -7.676876E-0001
 -8.590472E-0001  1.814432E+0000
  1.606734E-0001  1.433072E+0000
 -2.791877E+0000 -9.130396E-0001
  2.590333E+0000 -3.919078E+0000
 -9.243857E-0001  4.340073E-0001
 -4.475114E-0001 -1.034185E+0000
  1.428719E+0000 -4.992018E-0001
 -1.249317E+0000  2.252535E+0000
 -3.093812E-0001 -4.268897E-0001
  7.590703E-0001  4.871910E-0001
 -6.175831E-0001 -9.464695E-0001
 -1.527644E-0001  1.512340E+0000
  1.745529E+0000  3.339396E-0001
 -1.482806E+0000  2.198058E-0001
  8.439951E-0001  6.368527E-0002
  1.622803E+0000 -1.691666E+0000
 -3.428415E-0001 -4.316256E-0002
  1.392767E+0000  7.485551E-0001
 -5.581623E-0001  4.104323E+0000
  3.270953E-0001 -1.604716E+0000
 -1.512197E+0000 -2.177197E-0001
  3.791837E-0001  7.165878E-0001
 -1.447372E-0001 -5.264077E-0001
  2.895814E-0001  1.637602E+0000
  1.369922E+0000  1.195574E+0000
  3.585436E-0001  1.464142E+0000
  1.352957E-0001 -2.080988E+0000
  5.481974E-0001 -6.966131E-0001
  3.027412E-0001  1.866006E+0000
 -7.477807E-0001  9.715871E-0001
 -4.017577E-0001 -2.306962E+0000
  5.246147E+0000 -2.962056E+0000
 -4.449820E-0001  5.102091E+0000
 -7.502790E-0001 -2.201828E+0000
 -1.274479E+0000 -1.914240E+0000
  5.899225E+0000 -4.037109E-0001
 -3.104769E+0000  4.646413E+0000
 -4.202329E+0000 -2.647368E+0000
  2.457481E+0000 -3.009998E+0000
  2.351475E+0000  2.736685E+0000
 -5.035803E-0001  2.234462E+0000
 -1.687559E+0000 -7.098712E-0001
  7.527581E-0001 -2.706941E+0000
  1.185882E+0000 -3.126934E-0001
  9.902157E-0001  2.091884E+0000
 -1.612641E+0000 -4.799683E-0001
  1.429253E-0002  2.370247E-0001
  7.415290E-0001 -1.350048E-0001
 -2.567887E+0000  1.678761E-0001
 -2.377937E-0001 -8.705502E-0001
 -1.538533E-0001 -3.968383E-0001
  9.031746E-0001 -6.816087E-0001
 -8.036842E-0002  2.344864E+0000
  1.065203E+0000  8.915151E-0001
 -1.665509E+0000  3.281538E-0001
  1.475233E+0000 -1.761258E+0000
 -1.349353E+0000  1.010406E+0000
  2.789197E+0000  2.737263E+0000
 -2.550763E+0000 -2.056952E-0001
 -1.737858E+0000 -1.326115E+0000
  3.153049E+0000 -1.515310E+0000
 -1.854201E+0000  2.450214E+0000
 -5.855392E-0001 -1.773481E-0002
  7.544959E-0002 -3.976853E+0000
  3.830594E+0000  1.270372E+0000
  6.348716E-0001  4.581890E-0001
 -2.968291E+0000  5.470049E-0001
  1.121142E+0000 -1.374304E+0000
  2.172196E+0000 -6.980777E-0001
 -1.161399E+0000  1.747615E+0000
 -2.760752E+0000  4.806986E-0001
  5.664658E-0001 -1.896892E+0000
  1.210489E+0000 -6.023529E-0001
  1.070011E+0000  3.265478E-0001
  1.759564E+0000  1.427299E+0000
 -3.013105E+0000 -2.624584E+0000
  2.346509E+0000 -2.350128E+0000
  6.320795E-0001  1.345295E+0000
 -3.572074E+0000  4.129436E+0000
 -3.669925E-0003 -3.653576E-0001
 -9.428012E-0001 -1.955099E+0000
  5.264901E-0001  2.489291E+0000
 -2.197024E-0002  2.987599E+0000
 -1.464853E+0000  8.308808E-0001
  2.518297E-0001 -1.801120E+0000
  1.966234E-0001  9.679430E-0003
  1.410811E+0000  1.267054E+0000
  3.656095E-0001 -2.550007E-0003
 -1.440391E+0000 -5.467198E-0001
  1.054441E+0000  1.676826E+0000
 -1.900028E+0000  2.869795E+0000
  5.705522E-0001  2.440592E-0001
 -9.695064E-0001 -3.971357E+0000
  2.408760E+0000  1.012211E+0000
  2.482276E+0000  5.587597E+0000
 -2.684195E+0000  4.841199E-0001
 -2.331060E+0000 -4.049032E+0000
  3.567402E+0000 -3.021172E-0001
 -1.504831E+0000  1.473266E+0000
 -2.005708E+0000 -2.071874E-0001
  4.222998E-0002 -1.715768E+0000
  2.177204E+0000 -3.512949E-0001
 -1.368737E-0001  1.187419E+0000
 -9.179666E-0001  7.309282E-0001
  5.299806E-0001 -2.143071E+0000
 -5.257777E-0001  1.180343E+0000
 -6.632032E-0001  2.853185E-0001
  6.413296E-0001 -1.548333E+0000
 -9.097086E-0001  5.903104E-0001
  7.279570E-0001 -9.085350E-0001
 -2.481940E-0002  6.141230E-0001
  1.997868E-0001 -1.276117E+0000
 -2.196515E+0000 -2.327539E+0000
  4.392683E+0000 -5.542637E-0001
 -2.062302E+0000  4.810601E+0000
 -1.204457E+0000 -4.885156E+0000
 -1.881950E+0000 -1.647265E-0001
  5.273909E+0000  1.127870E+0000
 -2.121395E+0000  1.756920E+0000
  2.721789E-0001 -1.740125E+0000
  6.741604E-0001 -5.354704E-0002
  8.590077E-0001 -4.795792E-0002
  1.821710E-0001  9.666008E-0001
  2.594031E+0000 -6.878161E-0001
 -4.490840E+0000 -8.578160E-0001
  3.357490E+0000 -2.402284E-0001
 -2.367406E-0001  1.406961E+0000
  8.795501E-0002  1.741276E+0000
 -3.296512E+0000 -5.770185E-0001
  2.241897E+0000 -2.939457E+0000
  2.675488E+0000 -1.451348E-0001
 -1.145741E+0000  2.565008E+0000
 -1.507457E-0001 -3.482995E+0000
  3.787972E-0001 -2.091968E+0000
  6.719768E-0001  1.817490E+0000
 -2.074443E+0000  1.247528E+0000
 -1.494735E+0000 -4.224282E+0000
  2.511224E+0000 -1.891494E+0000
  1.352431E+0000  5.078679E+0000
 -3.417024E+0000  1.354934E+0000
 -2.162824E+0000 -4.415716E+0000
  4.340921E+0000 -4.251868E+0000
 -5.118618E-0001  3.550068E+0000
 -1.466113E+0000  3.815205E-0001
 -2.782885E+0000 -1.264190E+0000
  4.142903E+0000 -1.780566E+0000
  2.506311E+0000  1.211361E+0000
 -1.425098E-0001  5.514825E-0001
 -7.333875E-0001 -4.691547E-0001
 -7.843345E-0001 -9.239418E-0002
  1.376287E-0001  2.708069E-0001
 -7.054839E-0001 -6.601362E-0001
 -1.192391E+0000 -2.209760E+0000
  2.405799E+0000  8.667545E-0001
  2.291781E-0001  2.819831E+0000
 -2.029889E+0000 -5.958153E-0001
 -6.579883E-0003 -1.529372E+0000
  2.453399E+0000 -4.053213E-0001
 -3.807291E-0001  2.198503E+0000
 -4.279914E-0001  1.030102E+0000
 -1.973160E+0000 -2.681852E+0000
  3.316019E+0000 -1.608180E+0000
  4.795929E-0001  8.569046E-0001
 -9.168916E-0001  2.442214E+0000
 -3.050807E+0000 -3.501967E+0000
  3.834509E+0000 -2.993235E+0000
 -1.819748E-0001  1.257622E+0000
 -7.433304E-0001  9.176292E-0001
 -1.586573E-0001  7.771720E-0001
 -5.165937E-0001  1.451689E+0000
 -2.522815E+0000  1.047529E+0000
  2.047926E+0000 -2.735673E+0000
 -9.399033E-0001  3.496176E+0000
 -8.553003E-0001  1.057825E+0000
 -1.007893E+0000 -1.164342E+0000
  1.343838E+0000  2.267273E-0001
  6.712153E-0001  9.220580E-0001
  2.496583E-0001  1.919000E+0000
 -1.285196E+0000  1.553189E+0000
 -2.596587E+0000 -2.266388E+0000
  2.308139E+0000  5.419865E-0001
  2.171533E-0001 -2.499094E-0001
 -7.345408E-0001  1.959073E+0000
  1.834144E+0000 -1.136033E+0000
 -2.091124E+0000 -8.629285E-0001
  2.611071E+0000  1.767715E+0000
 -8.797135E-0001  1.519300E+0000
 -2.215329E+0000  4.730291E-0001
  1.006655E+0000 -6.887568E+0000
  1.790994E+0000  2.512199E+0000
  4.404797E-0001  4.912471E+0000
 -2.894210E+0000 -7.584274E-0001
 -2.263744E+0000 -5.018075E+0000
  3.827769E+0000 -2.655953E+0000
  1.202731E+0000  2.724636E+0000
 -3.009306E+0000  2.367068E+0000
 -3.603881E+0000 -2.745968E+0000
  3.609525E+0000 -3.690296E-0001
  1.216728E+0000  3.187068E+0000
 -3.995401E+0000 -1.299751E-0001
  1.614397E+0000 -5.280831E+0000
  1.928503E+0000  1.342935E+0000
 -1.112439E-0001  4.713078E+0000
 -4.190813E+0000  9.088017E-0002
  5.169807E-0001 -2.782190E+0000
  2.658585E+0000  1.288049E+0000
  3.288371E+0000  3.316435E+0000
 -4.365422E+0000 -6.633948E-0001
 -1.168257E+0000 -4.677773E+0000
  4.202668E+0000  2.889125E+0000
 -1.986664E+0000  5.145023E+0000
 -2.804126E+0000 -1.831255E+0000
 -8.268208E-0001 -1.881766E+0000
  3.463834E+0000  1.796104E+0000
 -2.637262E+0000  8.710246E-0001
 -1.769082E+0000  1.280079E-0001
  2.860583E+0000 -1.206791E-0001
 -1.794740E+0000  3.621995E+0000
 -2.818831E+0000 -1.775538E+0000
  1.695399E+0000 -4.185246E+0000
  2.036416E+0000  2.672763E+0000
 -1.098392E-0001  5.831784E-0002
 -3.226803E+0000 -8.168911E-0001
  4.225898E+0000 -2.383982E+0000
 -2.202705E-0001  3.352242E+0000
 -1.449409E+0000  1.614970E+0000
 -1.793556E+0000  8.846310E-0001
  1.818747E+0000 -8.517632E-0001
  2.871089E-0001  2.112849E+0000
 -2.511575E+0000  2.501525E+0000
  8.589950E-0001 -4.671112E+0000
  8.112646E-0001 -1.547394E+0000
  1.861926E+0000  3.332259E+0000
 -2.018993E+0000  1.548847E+0000
  2.312186E-0001 -1.487833E+0000
 -2.579878E-0001  3.398897E-0001
  2.647609E+0000  2.499539E+0000
  1.369792E+0000  8.437175E-0001
 -1.396337E+0000 -2.854138E+0000
  1.416971E+0000 -2.543187E+0000
  2.034060E+0000  1.356300E+0000
 -1.111291E+0000  4.434342E+0000
 -7.074754E-0001 -1.759257E+0000
 -2.495753E-0001 -3.498898E+0000
  3.035763E+0000  1.322638E+0000
 -4.521853E-0001  6.049686E+0000
 -1.384997E+0000 -3.619921E+0000
 -2.505351E+0000 -6.450198E-0001
  4.006238E+0000 -6.598736E-0001
 -1.859259E+0000  1.598312E+0000
 -7.959154E-0001  1.712134E-0001
 -2.326978E-0001 -2.545390E-0001
 -1.292528E+0000 -4.407073E-0001
 -1.340763E-0002  7.626256E-0001
  3.533601E-0002 -2.957376E-0001
  9.429142E-0001  6.189988E-0002
 -3.563797E-0001  2.679758E+0000
 -1.229910E+0000 -3.978546E+0000
  1.537418E+0000 -4.667799E-0001
  1.109538E+0000  1.076447E+0000
  2.067039E-0001  1.816696E+0000
 -4.557625E+0000 -1.549678E+0000
  2.784520E+0000 -2.782273E+0000
  2.346399E+0000  2.620610E+0000
 -2.115718E+0000  1.319821E+0000
 -3.069001E+0000 -2.535734E+0000
  3.904553E+0000 -5.704542E-0001
 -1.002905E-0001  4.444249E+0000
 -2.118917E+0000  1.753472E+0000
 -1.963259E+0000 -8.512963E-0001
  3.319202E+0000 -1.724323E+0000
  2.473632E-0001  2.062764E+0000
 -1.236710E+0000  6.732948E-0001
 -8.099530E-0001 -2.609607E+0000
  1.068029E+0000 -2.423593E+0000
  1.325324E+0000  4.531187E+0000
 -9.686764E-0001  3.278919E+0000
 -1.529930E+0000 -3.920681E+0000
 -4.596698E-0002 -6.328577E-0001
  3.924306E+0000  1.156381E+0000
 -2.453212E+0000  4.137679E+0000
 -2.627688E+0000 -4.092010E+0000
  3.026892E+0000 -2.487285E+0000
  1.505247E+0000  5.522017E+0000
 -4.141307E+0000  2.264126E+0000
 -2.329597E+0000 -2.050097E+0000
  2.474741E+0000 -1.603021E+0000
  2.942345E+0000  3.568052E+0000
 -2.341714E+0000  3.089969E+0000
 -1.192793E+0000 -2.457070E+0000
  1.227208E+0000 -2.764572E+0000
  2.285928E+0000  1.905323E+0000
 -9.544070E-0002  5.308868E-0001
 -3.898996E+0000 -1.678111E+0000
  3.115546E+0000 -2.080075E+0000
 -2.836223E-0001  3.132491E+0000
 -3.468827E+0000 -1.186971E+0000
 -1.046566E+0000 -8.868685E-0001
  1.804755E-0001  1.912402E+0000
 -2.025475E-0001 -1.127258E+0000
 -5.757035E-0001 -9.713577E-0001
  1.889813E+0000  4.979235E-0001
 -1.388798E+0000  9.564045E-0001
 -6.569397E-0001 -2.091845E+0000
  3.746044E-0001 -1.139036E+0000
  5.496062E-0001  3.303887E-0001
  9.603485E-0001  2.304056E+0000
 -2.529816E-0001 -6.137563E-0001
  8.131584E-0001  7.479915E-0001
  7.249480E-0001  2.071590E+0000
 -3.362241E+0000  2.422274E+0000
  2.429825E+0000 -3.208441E+0000
  6.666380E-0001 -6.000085E-0001
  7.001469E-0001 -1.124377E+0000
  6.966054E-0001  3.478509E+0000
 -4.351038E+0000 -1.172375E-0001
 -4.327845E-0001 -4.570479E+0000
  2.939582E+0000  9.106857E-0001
  9.902509E-0001  2.985269E+0000
 -3.753015E+0000  1.824155E+0000
 -6.349130E-0001 -4.962187E+0000
  4.038289E+0000 -1.161885E+0000
  7.868179E-0002  6.207444E+0000
 -2.518512E+0000 -7.567354E-0001
  6.021984E-0001 -5.703418E-0001
  1.308799E+0000 -7.283205E-0001
  1.578393E+0000  2.370754E+0000
 -4.423683E-0001  5.972402E-0001
 -4.680519E+0000 -6.824572E-0001
  4.697120E+0000 -4.725900E+0000
  1.110878E+0000  6.752445E+0000
  2.525370E-0001  1.833899E+0000
 -5.517005E+0000 -4.078433E+0000
  1.246269E+0000 -3.522465E+0000
  7.918534E+0000  3.476085E+0000
 -3.792875E+0000  4.430639E+0000
 -3.708076E+0000 -3.337176E+0000
  3.152341E+0000 -3.211390E+0000
  2.957971E+0000  2.075770E+0000
 -2.449305E+0000  2.248211E+0000
 -2.906383E+0000 -3.484426E+0000
  2.335170E+0000 -1.907470E+0000
  3.696768E+0000  3.200654E+0000
 -2.882491E+0000  1.034292E+0000
 -4.238533E+0000 -2.990315E+0000
  3.098727E+0000 -1.105503E+0000
  1.011515E+0000  4.503017E+0000
 -2.507893E+0000  2.587917E+0000
 -2.582714E+0000 -2.201814E+0000
  3.330837E+0000 -1.356629E+0000
  1.057386E-0001  2.748210E+0000
 -1.129725E+0000 -2.487471E+0000
 -1.770950E+0000 -1.235624E+0000
  2.228071E+0000  8.968788E-0001
 -1.609758E+0000  9.830395E-0001
 -3.420584E-0001 -1.212111E+0000
 -1.343116E+0000  9.742493E-0001
  3.058483E+0000  1.858412E-0001
 -2.370763E+0000  3.032355E+0000
 -1.603821E+0000 -5.396201E-0001
 -1.135455E+0000 -1.791561E+0000
  2.209072E+0000  1.840309E+0000
  5.096535E-0002  1.149618E+0000
 -4.529798E-0001 -1.601492E+0000
  2.275345E-0001  2.077748E+0000
  4.009320E-0002  3.826894E+0000
 -3.670989E+0000 -1.676647E+0000
  3.587576E+0000  7.267069E-0001
  1.044585E+0000  2.911150E+0000
 -3.972919E+0000  3.160312E+0000
  2.536657E+0000 -2.226840E+0000
 -3.252200E+0000 -8.106637E-0001
  4.381603E+0000 -2.610352E-0001
 -8.791184E-0001  1.178293E+0000
 -2.279704E+0000 -1.019066E+0000
  1.610909E+0000 -4.534637E+0000
  1.743075E+0000  1.196133E+0000
 -2.823382E-0001  2.800909E+0000
 -3.109131E+0000  6.764881E-0001
 -4.633465E-0001 -2.474536E+0000
  2.767246E+0000  1.283079E+0000
  4.227719E-0001  2.642898E+0000
 -3.285824E+0000  5.263098E-0001
  1.915855E-0001 -2.730986E+0000
  2.672159E-0002  7.129844E-0001
  6.851798E-0001  2.070260E+0000
 -3.119740E+0000  7.650308E-0001
  8.826002E-0001 -2.292037E+0000
 -1.886574E-0001  1.631923E+0000
 -8.449000E-0001  7.369916E-0001
  2.805879E-0002  1.763527E+0000
  3.746000E-0001 -1.936651E+0000
 -2.940009E+0000  2.296923E+0000
  1.762574E+0000 -9.633209E-0001
 -1.690541E+0000  1.499934E+0000
  6.550221E-0001 -1.015948E+0000
  1.514873E+0000  1.075251E+0000
 -6.792588E-0001  1.962148E+0000
 -8.543480E-0001  1.359423E+0000
 -1.572315E-0001 -3.707444E+0000
  1.275365E+0000 -2.279998E+0000
  6.780247E-0001  3.137887E+0000
  1.192900E+0000 -4.649163E-0001
 -3.810402E+0000 -2.425453E+0000
  1.801321E+0000 -2.580835E+0000
  1.013567E-0001  2.224026E+0000
  9.070000E-0003  2.197830E+0000
 -4.274872E+0000  1.094536E+0000
  3.408050E+0000 -4.542665E+0000
  8.911710E-0001  1.261436E+0000
  6.448058E-0001  4.496678E+0000
 -1.233338E+0000  1.299736E+0000
 -2.277739E+0000 -1.592882E+0000
  3.123898E+0000 -4.113223E+0000
  1.478002E+0000  2.202397E+0000
 -6.686689E-0001  5.599447E-0001
 -6.818810E-0001 -3.245776E-0001
 -6.480114E-0001 -7.046880E-0001
 -1.387386E-0002 -2.548523E+0000
 -1.978823E+0000 -1.700171E+0000
  3.534825E-0001  2.303630E+0000
 -3.386443E+0000  4.874199E+0000
 -1.713149E+0000 -1.850185E+0000
  1.524672E+0000 -2.775073E+0000
  1.699415E+0000  3.849455E+0000
 -1.789696E+0000  1.131410E+0000
 -3.941751E+0000 -1.014866E+0000
  3.204428E+0000 -4.940981E+0000
  1.509374E+0000  2.569343E+0000
 -1.982724E+0000  3.203850E+0000
 -3.946995E+0000 -4.512381E+0000
  2.623755E+0000 -3.990923E+0000
  3.600459E+0000  2.754576E+0000
 -2.917221E+0000  3.355456E+0000
 -2.503014E+0000 -4.933448E+0000
  3.368739E+0000 -2.792395E+0000
  6.500835E-0001  3.735061E+0000
  2.873253E-0001  2.619420E+0000
 -4.706634E+0000 -1.005769E+0000
 -6.849509E-0001 -2.192582E+0000
  3.579206E+0000  8.682893E-0001
 -1.502873E-0001  4.879239E+0000
 -2.606418E+0000  4.678762E-0002
 -3.319177E+0000 -4.093603E+0000
  4.432279E+0000  1.913280E-0001
  3.707681E+0000  6.104773E+0000
 -8.290936E+0000  2.592671E+0000
 -1.786716E+0000 -4.671336E+0000
  8.342612E+0000 -2.789270E+0000
 -3.334741E+0000  6.126878E+0000
 -3.163591E+0000  3.541001E-0001
 -9.114229E-0001 -4.484173E+0000
  3.866941E+0000  1.045531E+0000
  1.296616E+0000  5.952552E+0000
 -3.917702E+0000  2.149732E+0000
 -1.445232E+0000 -4.868257E+0000
  4.580225E+0000  1.178934E+0000
 -2.285600E-0001  5.275512E+0000
 -1.868744E+0000 -5.979924E-0001
 -1.538655E+0000 -6.919025E-0001
  2.547784E+0000 -4.051622E-0001
 -2.885543E-0001  4.990909E+0000
 -2.423384E+0000  2.763900E-0001
 -2.178467E+0000 -1.362147E+0000
  2.554619E+0000 -2.300708E+0000
  3.842990E-0001  3.825211E+0000
 -1.260904E+0000  1.434316E+0000
 -3.270167E+0000 -1.502103E-0002
  4.770262E+0000  1.180184E-0001
 -9.720773E-0002  1.879845E+0000
 -2.507884E+0000 -5.751729E-0002
 -7.923326E-0001 -9.607108E-0001
  3.453987E+0000 -2.065351E+0000
 -1.651585E+0000  2.076872E+0000
  1.021414E+0000 -8.473050E-0001
  1.493332E-0001 -4.210136E-0001
  1.823746E+0000 -2.068797E+0000
 -1.966619E+0000  1.793992E+0000
  2.518899E-0001  1.817854E+0000
  7.109420E-0001 -5.246377E-0001
 -1.449597E+0000 -1.120287E+0000
  1.879009E+0000  1.838441E+0000
 -1.910532E+0000  5.237760E-0001
 -1.690135E+0000  4.852452E-0001
  2.493342E+0000 -1.080969E+0000
 -1.825649E+0000  4.200116E+0000
  9.425367E-0001 -1.645533E-0001
 -1.930738E-0001  3.278981E-0001
  1.630993E+0000 -1.135129E+0000
  2.119353E-0001  4.647393E-0001
  1.235958E+0000  7.697961E-0001
 -3.638571E+0000 -5.964860E-0001
  1.982944E+0000 -6.892733E-0001
  4.362549E-0001 -9.726702E-0001
 -6.251268E-0002  2.604996E+0000
 -2.862726E+0000  6.945334E-0001
 -1.298414E+0000 -3.175836E+0000
  3.053078E+0000  4.947904E-0001
  2.637366E+0000  2.662574E+0000
 -3.107961E+0000  1.521433E+0000
  2.005254E+0000 -1.065258E+0000
 -1.125209E+0000  8.947750E-0001
  5.778446E+0000 -1.289745E+0000
 -9.351182E-0001  3.956208E+0000
 -6.761552E-0001 -5.373767E-0001
 -1.348815E+0000 -3.546191E+0000
  3.561960E+0000 -1.273401E+0000
 -4.008435E-0001  7.635649E-0001
 -6.623886E-0001 -1.410127E+0000
  1.223949E+0000 -1.485633E+0000
  1.003446E+0000 -1.386106E+0000
  3.696298E-0001  2.812006E+0000
  9.863076E-0001  1.055265E+0000
 -4.326284E+0000  2.428487E-0001
  5.857835E-0001 -1.446659E+0000
  1.201291E+0000 -9.247417E-0001
 -8.887166E-0001  1.477105E+0000
  2.754658E+0000 -4.003798E-0001
 -3.574222E+0000 -9.134209E-0001
  5.237867E-0001  3.217494E-0001
  1.964544E-0001 -1.415988E+0000
  1.494047E+0000  1.306645E+0000
  1.244168E+0000 -2.944241E-0001
 -2.108103E+0000 -1.707958E+0000
  1.479689E+0000  5.568629E-0001
  2.371916E+0000 -2.202897E-0001
 -1.320448E+0000  5.605060E-0001
 -7.656132E-0001 -2.705864E+0000
  4.473793E+0000 -6.603798E-0001
 -2.573923E+0000  3.706355E+0000
 -1.525510E+0000 -4.324890E-0001
 -1.478559E+0000 -1.290192E+0000
  2.841764E+0000 -2.691588E+0000
  9.429028E-0001  1.773009E+0000
 -1.043932E+0000  3.590343E+0000
 -3.824561E+0000 -1.174718E+0000
  4.769699E+0000 -4.112722E+0000
  3.699735E+0000  3.209339E+0000
 -1.557113E+0000  5.146304E+0000
 -2.554134E+0000 -2.061107E+0000
 -1.967943E+0000 -2.385258E+0000
  4.110868E+0000  3.314420E+0000
 -1.333295E+0000  1.064655E+0000
 -6.190982E+0000  1.815190E+0000
  2.302257E+0000 -3.522508E+0000
  2.237243E+0000 -1.779110E+0000
  1.699234E+0000  6.992262E-0001
 -3.237321E+0000  7.023883E-0002
 -2.711897E-0001 -6.298225E-0001
  3.620581E+0000 -3.753154E+0000
 -2.075715E+0000  2.334808E+0000
  1.245353E+0000 -1.235114E+0000
 -7.422132E-0001  1.168264E+0000
  2.375241E+0000  1.024794E+0000
 -4.334019E-0001 -1.868364E+0000
 -2.041287E+0000 -1.070015E+0000
  2.388678E+0000 -1.372400E+0000
 -2.897026E+0000  2.068147E+0000
  6.516269E-0001 -1.509777E-0001
 -8.331290E-0001 -1.978494E+0000
  1.830551E+0000  1.758067E-0001
 -3.854014E-0002  2.147331E+0000
 -2.785198E-0001 -5.106009E-0001
  1.715398E-0001 -1.183177E+0000
  6.390405E-0001 -7.864564E-0001
  2.346203E+0000  1.139646E+0000
 -3.192894E+0000  2.333951E+0000
  1.622922E+0000 -2.974114E+0000
  1.312458E+0000  3.960630E-0001
 -2.935005E-0001  4.771605E+0000
 -1.463554E+0000  4.423163E-0001
  5.473870E-0001 -1.346649E+0000
  2.669331E+0000  1.780439E+0000
 -5.545522E-0001  3.997956E-0001
 -1.739272E+0000 -2.223087E+0000
  2.418587E+0000 -2.129975E+0000
  9.946023E-0001  2.140368E+0000
 -4.325108E-0001 -3.790618E-0001
 -3.433445E+0000 -2.494066E+0000
  3.369105E+0000 -1.660534E+0000
  2.418837E+0000  1.906302E+0000
 -9.019321E-0001  1.570889E+0000
 -2.225461E+0000 -2.133603E+0000
  1.766299E+0000 -2.321270E+0000
  1.769310E+0000  3.386946E+0000
 -2.732953E+0000  3.729207E+0000
 -1.060913E+0000 -2.395252E+0000
  2.375954E+0000 -1.918834E+0000
  3.792978E+0000  5.420951E+0000
 -3.909499E+0000  4.702794E-0001
 -3.215469E+0000 -3.441903E+0000
  5.104400E-0001 -5.311515E-0001
  1.817149E+0000  2.087771E+0000
 -2.486618E+0000  3.643192E-0001
 -9.419811E-0001 -1.160163E+0000
 -4.764345E-0001 -3.062392E+0000
 -3.955227E-0001 -9.942666E-0002
  6.315350E-0002  1.013933E+0000
  8.710281E-0001  1.896888E+0000
 -7.387367E-0001 -1.524854E+0000
  4.428329E-0001 -7.470304E-0001
  6.411764E-0001  2.799031E+0000
 -2.930721E-0001  2.868309E+0000
 -5.486053E-0002 -1.897428E+0000
  1.383113E+0000 -1.091808E+0000
  2.926239E+0000  1.572919E+0000
 -2.200681E+0000  1.796107E+0000
 -1.253747E+0000 -2.367273E-0001
  1.229220E+0000 -1.181033E+0000
  5.093657E-0001 -2.756587E-0001
  1.072463E+0000  1.313281E+0000
 -2.750415E-0001  1.765368E+0000
 -9.359902E-0001 -2.383429E+0000
  9.274847E-0001 -2.046691E+0000
  1.157114E+0000  3.994493E+0000
 -1.929542E+0000  2.157739E+0000
 -4.634467E+0000 -3.334649E+0000
  2.151306E+0000 -3.278853E+0000
  3.769807E+0000  4.212527E+0000
 -5.656833E+0000  4.515864E+0000
 -1.864908E+0000 -3.501093E+0000
  3.904313E-0001 -2.361482E+0000
  4.639788E+0000  1.153013E+0000
 -2.340831E+0000  3.055566E+0000
 -2.785263E+0000 -8.146979E-0001
  1.379179E+0000 -1.687836E+0000
  4.411660E-0001  3.767779E+0000
  1.069600E+0000  1.555982E+0000
 -4.388912E+0000 -1.308174E+0000
  1.491097E+0000 -2.241147E+0000
  1.946064E+0000  7.613213E-0001
  3.510244E-0002  5.128091E+0000
 -4.480555E-0002 -1.003507E+0000
 -1.831347E+0000 -1.413819E+0000
  1.947998E+0000 -1.289920E+0000
  1.434571E+0000  2.026975E+0000
 -3.770338E+0000  1.777154E+0000
 -1.863177E+0000 -2.279574E+0000
  1.983085E+0000 -3.492185E+0000
  2.018773E+0000  4.611572E+0000
 -1.395900E+0000  3.163977E+0000
 -1.448049E+0000 -1.715760E+0000
  4.544598E-0002 -7.627170E-0001
  1.807869E+0000 -1.458167E+0000
 -2.432795E+0000  1.139384E+0000
  1.409461E+0000 -1.491693E+0000
 -3.926973E-0001  5.815305E-0001
  5.342098E-0004  2.262314E+0000
 -3.398342E+0000 -1.248025E+0000
  1.113314E+0000 -9.249832E-0001
 -1.584205E+0000  1.714451E+0000
  7.472125E-0002 -7.682743E-0001
 -1.795940E+0000  2.331421E+0000
  2.669204E+0000  7.100741E-0001
 -4.170383E-0001 -2.168453E-0001
 -1.180103E+0000  1.947694E+0000
  1.771700E+0000 -2.032122E+0000
  6.511944E-0001  9.974133E-0001
 -1.065843E+0000  7.015373E-0001
 -5.612417E-0001  2.816109E-0001
  1.790006E+0000  6.848726E-0001
  1.452527E+0000 -4.463353E-0001
 -3.157690E+0000  1.119323E+0000
  9.590511E-0001 -3.130594E+0000
  2.161932E+0000 -4.969379E-0001
  1.382172E+0000  1.717465E+0000
 -1.537036E+0000 -3.257720E-0002
 -1.558716E+0000 -9.296057E-0001
  2.006686E+0000 -2.962717E+0000
  1.998269E+0000  5.088421E+0000
 -1.776884E+0000 -2.534829E-0001
 -1.767153E+0000 -2.139323E+0000
  2.382498E+0000 -1.500613E+0000
  1.782045E+0000  3.071836E+0000
 -4.964375E+0000  9.701528E-0001
 -1.052816E+0000 -3.427000E+0000
  3.957300E+0000 -3.389286E+0000
 -9.143550E-0001  3.756971E+0000
 -1.359626E+0000 -2.575086E-0001
 -7.053693E-0001 -3.554156E+0000
  3.318443E+0000  2.759938E-0001
 -1.470202E+0000  2.996866E+0000
 -2.673053E+0000  1.305204E+0000
  1.305474E+0000 -3.398965E+0000
  1.306644E+0000 -4.380978E-0001
  2.751788E-0001  6.923473E-0001
 -6.685470E-0001 -1.257076E+0000
  6.295505E-0001 -1.928276E+0000
  8.901588E-0001  1.033553E+0000
 -1.158683E+0000  1.264448E+0000
 -3.752742E+0000 -1.958839E-0002
  3.284570E+0000 -3.014701E+0000
 -8.580272E-0001  2.207720E+0000
  2.144478E-0001  4.527653E-0001
 -3.720857E+0000 -1.350677E+0000
  1.407457E+0000 -3.657853E+0000
  3.729899E+0000  1.305758E-0001
 -1.911717E+0000  3.568944E+0000
 -1.901573E+0000 -4.091195E-0001
 -1.271827E+0000 -8.393825E-0001
  3.510941E+0000 -9.854460E-0001
 -1.954482E+0000  4.268285E+0000
 -1.227511E+0000 -2.269779E+0000
 -7.061380E-0001 -4.980013E+0000
  1.667937E+0000  6.476563E-0001
  6.739634E-0001  2.378988E+0000
 -2.922843E+0000 -1.154552E+0000
 -4.068755E-0001 -1.279473E+0000
  1.849523E+0000 -1.226273E+0000
 -2.220877E+0000  4.823777E-0001
  3.034041E+0000 -9.240606E-0001
 -1.924162E+0000  8.714765E-0001
 -1.867863E+0000  1.695531E-0001
  1.018905E+0000 -1.443274E+0000
 -2.510644E-0001  3.218834E-0001
  3.014933E-0001  8.503885E-0001
 -1.450381E+0000 -1.226022E+0000
 -2.139035E-0001  2.330239E+0000
  2.660751E+0000  2.017583E-0001
 -1.267807E+0000  1.641403E+0000
 -1.275948E+0000  4.129673E-0001
  2.540981E+0000  9.791519E-0001
  1.449007E+0000  1.403465E+0000
 -3.276085E+0000  2.094936E-0001
  4.652841E-0001 -3.053266E+0000
  8.540570E-0001 -1.770308E+0000
  8.739747E-0001  2.382986E+0000
 -2.176067E+0000  2.721410E+0000
 -1.119343E+0000 -6.928096E-0001
  4.035933E+0000 -2.729252E+0000
 -1.455771E+0000  2.795381E+0000
  1.243217E+0000 -7.342771E-0002
 -2.979750E+0000  9.979249E-0001
  1.475816E+0000 -2.011770E+0000
 -5.490637E-0001 -5.262138E-0001
  1.868018E+0000  2.137910E+0000
 -1.748086E-0001 -1.853728E+0000
 -2.856638E+0000  1.345031E-0001
  1.077377E+0000  8.123216E-0001
 -1.663748E+0000 -9.265525E-0001
  3.274944E-0001 -4.126628E+0000
  2.307905E+0000  2.623655E+0000
 -1.950022E+0000  1.600563E+0000
 -2.659685E+0000 -4.606611E-0001
  4.738265E+0000  6.652668E-0002
  2.371007E+0000  3.925547E+0000
 -5.778368E-0001  1.029839E-0001
 -3.072642E+0000 -1.372723E+0000
  4.989999E+0000 -3.163738E+0000
  8.296544E-0001  3.772260E+0000
 -3.449469E-0001  3.412910E+0000
 -2.328197E+0000 -2.870306E+0000
  2.998647E+0000 -1.379115E+0000
  1.704803E+0000  5.059762E+0000
 -3.980681E+0000  5.724607E-0001
 -2.859298E-0002 -6.729672E+0000
  1.159991E+0000 -1.888534E+0000
  3.708977E+0000  4.617489E+0000
 -3.744949E+0000  2.046511E-0001
 -2.741979E-0001 -4.264495E+0000
  3.984632E+0000 -3.587012E+0000
  1.780966E-0001  5.141903E+0000
 -1.992752E+0000  7.951139E-0001
 -1.768859E+0000 -4.132098E+0000
  1.206830E+0000 -1.493989E+0000
  4.298148E+0000  1.798098E+0000
 -2.093000E+0000  4.941889E+0000
 -2.816601E+0000 -1.628525E+0000
 -2.476122E-0001 -3.013950E+0000
  2.197061E+0000  1.969536E+0000
  1.096965E+0000  1.933901E+0000
 -2.156863E+0000 -8.205559E-0001
  4.978775E-0001 -1.608779E+0000
  1.898034E+0000 -6.548221E-0001
  1.624177E+0000  4.069388E+0000
 -2.865483E-0001  1.432338E+0000
 -1.562930E+0000 -6.987640E-0001
  1.017870E+0000 -1.507696E+0000
 -7.101376E-0002  2.437691E+0000
 -3.985612E-0001  2.309902E+0000
 -4.088934E+0000  2.522034E-0001
  2.593931E-0001 -2.884318E+0000
  2.394609E+0000  1.026548E+0000
 -1.291600E+0000  5.393519E+0000
 -2.697490E+0000 -6.161857E-0002
  1.618290E+0000 -2.206624E+0000
  2.243454E+0000  4.924458E-0001
 -1.609590E+0000  1.530751E+0000
 -6.744802E-0001 -1.884038E+0000
  7.140112E-0001  1.181328E+0000
  7.902229E-0002  1.432715E+0000
  3.191639E-0001 -1.511507E+0000
  2.223646E+0000  5.564936E-0001
 -8.545179E-0001  3.222426E+0000
 -3.977950E-0001 -4.984302E-0001
 -2.277558E+0000 -2.681012E+0000
  3.404023E+0000 -3.341892E+0000
 -2.274381E-0001  3.430533E+0000
 -1.434073E+0000  1.738479E+0000
 -1.006646E-0001 -5.079758E+0000
  1.373863E+0000  5.379707E-0002
  4.396748E-0001  3.895792E+0000
 -4.638432E+0000  6.463348E-0001
 -2.364023E+0000 -3.603533E+0000
  3.804714E+0000 -3.714258E+0000
 -1.122587E+0000  3.809061E+0000
 -1.541842E+0000  3.315997E+0000
 -1.785530E+0000 -2.984166E+0000
  3.544891E-0001 -3.221316E+0000
  3.440859E+0000  3.285613E+0000
 -1.389179E-0001  1.751710E+0000
 -4.097248E+0000 -1.541730E+0000
  1.452270E+0000 -4.137536E+0000
  3.145102E+0000  2.648063E+0000
 -1.410933E+0000  2.493672E+0000
 -2.849179E+0000 -2.493544E+0000
  1.227841E+0000 -9.493246E-0001
  2.308988E+0000  1.713773E+0000
  8.784307E-0001 -9.188271E-0001
 -2.595879E+0000 -1.272232E+0000
  6.909652E-0002  9.487876E-0002
  8.264384E-0001  1.912682E+0000
 -1.899986E+0000  2.512553E+0000
 -2.501817E+0000 -3.367046E+0000
  5.604820E-0001 -3.223885E+0000
  3.707344E+0000  5.127783E-0001
 -2.118574E+0000  3.605695E+0000
 -2.075909E+0000 -2.795335E+0000
  6.513037E-0002 -3.252994E+0000
  3.029635E+0000  6.936899E-0001
  5.158805E-0001  1.984508E+0000
 -2.687698E+0000 -6.516598E-0001
  3.405434E+0000 -2.738040E+0000
  1.964003E+0000  2.325505E+0000
  1.488238E+0000  3.268363E+0000
 -4.508162E+0000  2.127126E+0000
 -2.602778E-0001 -4.908040E+0000
  3.747518E+0000  1.157507E+0000
 -1.157202E+0000  5.025452E+0000
 -1.086052E+0000 -3.740773E-0001
 -4.937251E-0002 -2.620647E+0000
  3.113659E+0000  8.108615E-0001
 -3.495987E+0000  1.299796E+0000
 -9.844784E-0001 -2.062106E+0000
  1.069191E+0000 -1.151664E+0000
  1.145659E-0001  1.849544E+0000
 -2.202345E+0000  7.289111E-0001
  6.292332E-0001 -4.298761E+0000
  7.058531E-0001  1.436244E+0000
 -7.533016E-0001  2.722254E+0000
 -3.877451E+0000 -3.280079E+0000
  1.089304E+0000 -4.322236E+0000
  2.294200E+0000  1.423302E+0000
 -1.090688E+0000  2.112476E+0000
 -1.425002E-0001 -1.158816E+0000
  2.119315E-0001 -9.328404E-0001
 -5.713445E-0001  8.391480E-0001
  6.104905E-0001  1.940620E-0002
 -1.108469E+0000  2.822970E-0002
  1.521396E+0000 -3.116549E+0000
  3.697396E-0002  3.996255E+0000
 -6.177927E-0002 -1.132981E+0000
 -1.174423E+0000 -7.328315E-0001
  4.016591E-0001 -6.793448E-0001
  2.867323E+0000  5.470640E-0001
 -2.456424E+0000  5.353984E-0001
  4.528116E-0001 -2.387612E+0000
  1.723917E+0000 -1.895564E+0000
 -1.901385E+0000  8.361897E-0001
 -8.921771E-0002  1.568517E+0000
 -1.178154E+0000 -3.214885E+0000
 -9.756797E-0001  1.283035E+0000
  3.671581E+0000 -1.141315E+0000
 -1.369023E+0000  3.836516E+0000
  3.739816E+0000 -1.706624E+0000
 -3.585308E+0000 -7.508422E-0001
  2.417065E+0000 -2.082413E+0000
  3.290507E-0001  3.639002E+0000
 -9.568319E-0001 -7.435709E-0001
  4.383184E-0001 -2.039151E+0000
  2.616207E+0000 -2.069156E+0000
 -3.428583E-0001  9.830474E-0001
 -9.254626E-0001  9.554918E-0001
 -3.738524E-0001 -9.802526E-0001
 -4.995703E-0002 -2.166357E+0000
  1.470343E+0000 -9.050788E-0001
 -2.960712E-0001  2.914171E+0000
 -1.663712E+0000 -1.896230E+0000
  5.788381E-0001 -1.325272E+0000
  2.796473E+0000  4.236573E-0001
 -9.466738E-0001  1.617770E+0000
 -2.585280E+0000 -2.302239E+0000
  1.734590E+0000 -1.018979E+0000
  2.232787E+0000  1.880140E+0000
 -4.189341E+0000  2.443231E+0000
  2.059794E-0001 -1.458232E+0000
 -3.302656E-0001 -2.598574E+0000
  1.494185E+0000  1.609425E+0000
  1.132699E+0000  3.545738E+0000
 -4.792653E+0000 -2.575720E+0000
  1.987964E+0000 -3.845659E+0000
  4.907308E+0000  2.090850E+0000
 -3.448554E+0000  4.230421E+0000
 -3.772066E+0000 -1.860073E+0000
  1.281766E+0000 -5.757599E-0001
  3.480645E+0000  4.106068E-0001
 -1.571238E+0000  3.413755E+0000
 -3.362666E-0001  2.780774E-0001
 -2.127076E+0000 -2.579165E+0000
  2.347341E+0000 -7.289169E-0001
  6.492092E-0001  3.004321E+0000
 -3.488438E+0000 -1.178865E+0000
 -6.805969E-0001 -2.559597E+0000
  3.478503E+0000  1.797053E+0000
 -1.358917E+0000  2.729244E+0000
 -2.785453E+0000 -1.344189E+0000
 -8.003238E-0001 -2.422457E+0000
  2.995829E+0000 -2.691466E+0000
  9.286344E-0001  2.998848E+0000
 -3.177862E+0000  1.090851E+0000
 -1.595811E+0000 -3.960809E+0000
  4.468199E+0000 -2.726682E+0000
  2.482576E+0000  2.718050E+0000
 -4.339204E+0000  2.780054E+0000
  1.543076E-0001 -5.768938E+0000
  5.952592E-0001  5.577824E-0001
  4.108168E+0000  1.616562E+0000
 -5.735137E+0000  2.748169E+0000
  1.792594E-0001 -2.749768E+0000
  3.927187E+0000 -1.034111E+0000
 -7.016906E-0001  5.839834E+0000
 -1.677271E+0000  6.083497E-0001
 -2.419820E+0000 -2.913379E+0000
  6.386503E+0000 -3.455777E+0000
 -1.112515E+0000  5.300422E+0000
 -2.372940E+0000 -7.530520E-0001
 -2.677428E+0000 -1.304548E+0000
  4.350872E+0000 -4.523067E+0000
  1.609367E+0000  2.792388E+0000
 -9.211128E-0001  3.481557E+0000
 -7.126366E-0001  4.776934E-0001
 -1.496076E+0000 -1.193720E+0000
  4.166268E+0000 -4.892093E-0001
 -1.034361E+0000  5.497793E+0000
 -1.995253E+0000 -7.584130E-0001
 -4.491435E-0001 -3.581679E+0000
  4.213386E+0000  5.102799E-0001
 -8.610743E-0001  6.004307E+0000
 -2.298880E+0000 -1.545181E+0000
 -1.854134E+0000 -1.953532E+0000
  3.308760E+0000 -2.496827E+0000
  1.703456E+0000  4.402464E+0000
 -3.045149E+0000  2.236060E+0000
 -2.214172E+0000 -1.126769E+0000
  3.239387E+0000 -1.443594E+0000
 -2.586995E+0000  9.747858E-0001
 -1.505635E+0000 -1.194870E+0000
  1.432225E+0000 -1.044637E+0000
  8.475636E-0001  9.301963E-0001
 -2.060565E+0000 -6.534440E-0002
 -4.752106E-0001 -2.517766E+0000
  2.051897E+0000 -7.556159E-0001
  1.031113E+0000 -4.762108E-0001
 -3.068735E-0001  1.515711E-0001
  5.557579E-0001  1.759058E+0000
  8.618458E-0001  1.573146E-0001
 -2.561032E+0000  3.787590E-0001
  1.814519E+0000 -2.748570E+0000
  2.310622E-0001  2.267687E-0001
 -1.908037E+0000 -1.400633E-0001
 -1.243867E+0000 -2.977425E-0001
 -1.591130E-0001 -3.035609E+0000
  8.545006E-0001 -2.479723E+0000
  1.222174E+0000  6.160485E-0001
 -1.191610E+0000  2.130322E+0000
 -2.026749E+0000 -1.992720E+0000
  1.653976E+0000 -1.235376E+0000
  1.535399E+0000  9.928303E-0001
 -7.432879E-0001  1.150810E+0000
  1.466749E-0001  6.423701E-0001
  4.857502E-0001  8.017305E-0001
  3.251834E-0001  1.275740E+0000
 -2.470219E+0000 -2.084398E+0000
  2.350589E+0000 -4.366292E+0000
 -9.507439E-0001  1.813529E+0000
 -1.292803E+0000 -2.809990E-0001
 -8.624669E-0001 -4.664637E-0001
  1.412058E+0000  6.722208E-0001
 -1.027833E+0000  1.890461E+0000
 -1.012974E+0000 -2.296594E+0000
  4.351374E-0001 -6.757256E-0001
 -8.913322E-0001  1.718694E+0000
  2.110077E-0001  9.846409E-0001
 -6.012892E-0001  1.208255E+0000
 -1.303214E+0000 -3.547651E-0001
  2.221709E+0000 -1.443381E+0000
 -9.827605E-0001  9.515890E-0002
  1.943055E+0000  5.424369E-0001
 -1.016881E+0000  8.360567E-0001
  1.041766E+0000 -1.875678E+0000
  2.270299E-0001  2.227143E+0000
  1.634441E+0000  2.390219E+0000
 -1.681421E+0000 -1.804607E+0000
  5.656982E-0001 -6.761169E-0001
  1.312670E+0000  8.451689E-0001
 -2.538386E+0000 -5.662506E-0001
  1.704234E+0000  1.041036E+0000
  2.294002E-0001  2.984978E+0000
 -4.490303E-0001 -3.702201E+0000
 -7.323497E-0001 -1.761030E+0000
  1.959770E+0000 -1.426513E-0001
  7.445549E-0001  3.567906E+0000
 -2.602799E+0000  7.489216E-0002
  4.003551E-0001 -1.222565E+0000
 -8.691782E-0001  1.091409E+0000
  1.602096E+0000  1.190703E+0000
 -3.854613E+0000 -1.277214E+0000
  4.515908E+0000 -1.686885E+0000
 -3.683129E-0001  2.648027E+0000
 -2.391784E+0000  2.441136E+0000
 -8.122789E-0001 -1.058388E+0000
  8.532046E-0001 -1.866112E+0000
 -1.542967E+0000  1.993105E+0000
  9.681333E-0001  2.297423E+0000
 -8.688102E-0001 -1.002634E+0000
  1.942718E+0000 -7.707725E-0001
 -1.283033E+0000  3.663976E-0001
  5.252108E-0001 -1.722879E-0001
  3.388839E+0000  4.379388E-0001
 -2.488245E+0000  1.819656E+0000
 -2.811861E+0000  1.578669E+0000
  3.992892E-0001 -3.254992E+0000
  1.322351E+0000  7.813241E-0001
 -2.465925E-0001  1.686141E+0000
 -8.622549E-0001  1.332448E+0000
 -2.329483E+0000  1.013711E+0000
  7.759309E-0001 -2.209094E+0000
 -6.563380E-0001 -3.245935E-0001
  1.053383E+0000 -4.014236E-0001
  4.354814E-0001 -2.000295E+0000
 -1.793244E-0001  1.326340E+0000
  7.999297E-0001 -1.503108E+0000
  1.919098E-0001  1.502004E+0000
  1.413654E+0000 -9.369526E-0001
 -1.358738E+0000 -7.754244E-0002
  5.400267E-0001  1.685455E+0000
 -1.020350E+0000 -8.515088E-0001
  1.642803E+0000 -1.586788E+0000
 -2.621145E+0000  7.600133E-0001
  1.958447E+0000  8.403706E-0001
 -2.111748E+0000  1.355532E+0000
 -1.362536E+0000 -3.191021E-0001
  2.591886E+0000 -2.212131E+0000
 -4.263429E+0000  1.120352E+0000
  1.700734E+0000  1.831904E+0000
 -2.723425E+0000 -1.011367E-0001
  5.504812E-0001 -7.041384E-0001
  2.207502E+0000  9.815248E-0001
 -2.415548E+0000  1.388159E+0000
 -1.718395E-0001 -2.432109E+0000
 -2.725403E-0001  1.864067E+0000
  4.423642E-0001 -1.423070E+0000
 -5.651897E-0001  6.555389E-0001
 -7.533848E-0001  1.734787E+0000
  3.579983E+0000 -7.492641E-0001
  6.566731E-0001  2.072593E+0000
 -1.853185E+0000 -1.555466E+0000
  7.056492E-0001  6.655769E-0001
  4.115680E-0001 -8.383936E-0001
 -2.264418E+0000  3.700703E+0000
  1.747423E-0001 -8.485614E-0001
 -4.850432E-0002 -2.028176E+0000
  2.361055E+0000  1.919620E+0000
 -2.596188E-0001  2.186495E+0000
 -2.093657E+0000  3.268112E-0002
  5.118691E-0001 -1.717847E+0000
 -1.605798E+0000  3.942898E-0001
  6.650884E-0001 -4.702576E-0001
  2.261907E-0001  1.073768E+0000
 -8.484314E-0001 -3.221251E-0001
 -1.050073E+0000 -1.952742E+0000
  6.548864E-0001  5.593489E-0001
 -6.791353E-0001 -1.914616E-0001
 -5.389198E-0001 -9.560332E-0001
  1.324288E+0000 -6.039670E-0001
 -2.242875E+0000  3.699383E+0000
 -8.776034E-0001 -2.197676E+0000
  4.079042E+0000 -3.740337E+0000
  5.550412E-0001  2.802352E+0000
 -5.294656E-0001  1.579607E+0000
 -3.987375E+0000 -1.924402E+0000
  1.925473E+0000 -2.128242E+0000
  1.773576E+0000  6.033052E-0001
  4.910006E-0001  2.591002E+0000
 -2.212204E+0000  2.813749E-0001
 -1.867972E+0000 -1.225021E+0000
  3.295901E+0000 -2.829586E+0000
  5.763843E-0001  1.188358E+0000
  5.073294E-0001  1.377756E+0000
 -1.492300E+0000 -6.764542E-0001
  1.448741E-0001  3.139155E-0001
  7.931831E-0001  1.432505E+0000
 -1.905237E+0000  5.474092E-0002
  2.399489E+0000 -1.273382E+0000
 -2.400240E-0002 -1.961492E+0000
  3.164670E+0000 -4.243132E-0001
 -1.500229E+0000  4.178911E+0000
 -4.522897E-0001 -1.135660E+0000
 -1.127975E+0000 -1.666085E+0000
  4.220883E-0001 -1.046053E+0000
 -3.758610E-0001  2.111625E-0002
  1.914994E+0000 -2.526627E-0001
 -2.547115E+0000 -5.411202E-0001
  6.608964E-0001 -2.698636E-0001
  2.119455E+0000  4.506744E-0001
 -1.014640E+0000  3.158976E+0000
 -1.469229E+0000 -2.779656E+0000
 -1.050637E+0000 -1.699463E-0001
  3.062937E+0000 -3.736043E-0001
 -3.842521E-0001 -1.095558E+0000
 -3.773458E-0001 -8.378888E-0001
  5.361653E-0001 -1.866911E-0001
 -6.491666E-0001  2.664683E+0000
  8.609249E-0001 -7.052751E-0001
 -1.123170E+0000 -8.446459E-0001
  2.292638E+0000 -5.447368E-0003
 -5.424511E-0001  2.218645E+0000
 -1.782369E+0000 -4.537500E-0001
  6.356224E-0001 -2.715745E+0000
  4.351480E+0000  1.542761E+0000
 -2.266798E+0000 -5.226228E-0001
 -1.474381E+0000 -7.584224E-0001
  1.689151E+0000  1.136918E-0001
  8.490300E-0001  4.116497E-0001
 -2.561880E+0000  1.928908E+0000
  5.438248E-0001 -1.113455E+0000
 -9.662776E-0001 -3.012677E+0000
  3.845783E+0000  2.186641E+0000
 -5.852601E-0001  3.249068E+0000
 -5.611646E+0000 -1.168638E+0000
  2.048381E+0000 -4.202818E+0000
  1.817174E+0000  4.493161E+0000
 -2.426085E+0000  3.476155E+0000
 -4.270936E+0000 -4.499600E+0000
  4.178405E+0000 -5.065512E+0000
  3.134329E+0000  3.880041E+0000
 -4.573761E+0000  4.942262E+0000
 -2.970095E+0000 -4.452088E+0000
  2.908995E+0000 -1.130336E+0000
  3.265824E+0000  2.806665E+0000
 -3.596444E+0000  2.618753E+0000
 -2.489727E+0000 -3.054334E+0000
  2.014684E+0000 -3.130102E+0000
  2.425269E+0000  3.129165E+0000
 -2.932066E+0000  1.946899E+0000
 -1.457467E+0000 -2.567893E+0000
  3.052876E+0000 -4.743649E-0001
 -4.392065E-0001  2.774382E+0000
 -3.088953E+0000 -3.968885E-0001
  7.790109E-0001 -3.518008E+0000
  3.009563E+0000  2.213481E+0000
  2.572496E-0001  3.399835E+0000
 -2.570450E+0000 -3.298251E+0000
  6.558096E-0001 -2.898152E+0000
  2.913135E+0000 -7.488424E-0001
 -9.477932E-0001  4.554588E+0000
 -2.622070E+0000  1.884759E+0000
 -2.288732E-0001 -4.026203E+0000
  2.145055E+0000  8.284287E-0001
  2.924029E-0001  4.584675E+0000
 -4.680790E+0000 -1.810964E+0000
 -6.136916E-0002 -2.305197E+0000
  2.352370E+0000  1.994289E+0000
  1.226209E+0000  2.472738E+0000
 -4.585523E+0000 -7.966004E-0001
  1.240379E+0000 -2.162961E+0000
  2.221113E+0000  5.983167E-0001
 -1.087893E+0000  1.387101E+0000
 -2.017251E+0000  1.458317E-0001
  2.327624E+0000 -1.305191E+0000
 -1.537480E+0000  1.404007E+0000
  1.378672E-0001 -1.032402E+0000
  5.181804E-0001 -2.041732E+0000
  1.692042E+0000 -2.412711E-0001
 -1.451372E+0000  1.258690E+0000
  6.769054E-0001 -1.659215E+0000
 -4.814435E-0002 -5.068136E-0001
  5.396160E-0001  9.727013E-0001
 -2.029057E+0000  2.078290E+0000
 -1.653216E+0000 -8.536245E-0001
  2.618707E+0000 -1.342177E+0000
  3.578508E-0001  1.487155E+0000
 -8.070103E-0001  1.543712E+0000
 -2.800262E+0000  9.678705E-0002
  3.694404E+0000 -2.515240E+0000
  2.142493E+0000 -5.541405E-0001
 -8.743817E-0001  4.031628E+0000
 -1.677510E+0000  3.249161E-0003
 -2.215108E+0000 -1.465392E+0000
  1.096737E+0000  2.178545E-0001
 -5.930389E-0002  1.439793E+0000
 -8.771935E-0001 -9.503085E-0001
  1.293631E+0000 -4.540230E-0001
  1.881095E+0000  3.000743E+0000
 -1.994602E+0000  2.646891E+0000
 -3.116033E+0000 -1.740454E+0000
  3.149475E+0000 -3.521477E+0000
 -1.528962E-0001  4.456735E+0000
 -1.649630E-0001 -2.319387E+0000
 -2.047393E+0000  1.452200E+0000
  4.749890E+0000 -6.250959E-0001
 -1.124037E+0000  2.728087E+0000
 -2.010617E+0000 -2.087831E+0000
  2.951093E+0000 -2.327195E+0000
 -4.002901E-0001  7.175853E-0001
  9.442670E-0001  2.340378E+0000
 -1.166292E+0000 -2.763874E+0000
 -1.174371E+0000 -9.237708E-0001
  3.816293E+0000  2.690462E-0001
 -9.633483E-0001  2.682069E+0000
 -1.610570E+0000  1.103708E+0000
  2.319606E+0000 -2.468033E+0000
 -1.158737E+0000  3.994239E-0001
  2.074040E+0000  1.149932E+0000
 -1.707467E+0000  1.589205E+0000
  1.335643E+0000  6.278788E-0002
 -9.324347E-0001  1.880552E+0000
  1.438026E+0000 -1.695014E+0000
 -7.770402E-0001 -3.232916E+0000
  4.364732E+0000  3.429751E-0001
 -1.966867E-0001  2.250911E+0000
 -5.130361E+0000 -1.474779E+0000
  2.017001E+0000 -3.402583E+0000
  1.543765E+0000  3.475511E+0000
 -3.204030E+0000  2.592671E+0000
 -3.411525E-0001 -5.831791E+0000
  1.211745E+0000 -2.463790E+0000
  2.299799E+0000  2.918095E+0000
 -2.158804E+0000  2.163663E+0000
 -1.756084E+0000 -1.342400E+0000
  2.448976E+0000 -2.185255E+0000
  4.105799E+0000  2.498883E+0000
 -1.695873E+0000  2.101757E+0000
 -1.867981E+0000 -3.120365E+0000
  1.024085E+0000  1.544148E+0000
  8.399411E-0001  1.756901E-0001
 -2.762704E+0000  2.789513E+0000
 -4.404055E-0001 -1.779992E+0000
 -2.004572E-0001 -2.507583E-0001
  1.703035E+0000  2.339234E+0000
 -1.541089E+0000 -2.176291E-0001
 -2.116651E+0000 -3.205577E+0000
  2.944363E+0000 -2.611096E+0000
  2.484127E+0000  2.978964E+0000
 -4.602853E+0000  2.800849E+0000
 -3.571010E+0000 -2.002955E+0000
  2.682242E+0000 -3.861305E+0000
  9.035888E-0001  2.915200E+0000
  4.987813E-0002 -3.791536E-0001
 -3.405855E+0000 -1.404923E+0000
  3.323359E+0000 -2.083738E+0000
  7.885519E-0001  1.923367E+0000
 -3.757163E-0001  1.677438E+0000
 -1.640577E+0000 -1.671319E+0000
 -1.339056E+0000 -2.669523E+0000
  3.538920E+0000  7.641578E-0001
 -1.481673E+0000  2.937296E+0000
 -2.944749E+0000 -2.986312E+0000
  1.122632E+0000 -1.011495E+0000
  2.413791E+0000  2.797403E+0000
 -7.381716E-0001  3.525480E+0000
 -3.269034E+0000 -1.474149E+0000
 -2.025816E-0001 -4.077454E+0000
  2.765619E+0000  1.091701E+0000
  1.580220E+0000  3.306380E+0000
 -2.630057E+0000  8.107776E-0001
  7.131691E-0001 -1.989537E+0000
  1.014447E-0001 -2.523810E+0000
  1.853627E+0000  1.866251E+0000
 -3.401456E+0000  5.184281E-0001
  1.785607E+0000 -2.246638E+0000
  5.073779E-0001 -2.232144E-0001
  3.641481E+0000  2.640424E+0000
 -3.498551E+0000  1.872706E+0000
 -2.323162E+0000 -2.222840E+0000
  2.419530E+0000  3.150385E-0001
  2.010029E+0000  2.681468E+0000
 -4.069830E+0000 -1.728818E+0000
 -1.829873E+0000 -1.379718E+0000
  2.628566E+0000 -2.181138E+0000
 -2.019681E+0000  1.961281E+0000
 -1.830534E+0000  6.648492E-0001
 -6.495677E-0001 -1.833747E+0000
  1.934422E+0000 -6.580178E-0001
 -6.591244E-0001  4.522914E+0000
 -1.806313E+0000 -2.630184E+0000
 -1.939867E+0000 -2.775287E+0000
  3.339200E+0000 -2.013178E+0000
 -3.281703E+0000  3.466564E+0000
  1.296596E+0000 -5.335853E-0001
 -7.882956E-0001  2.110830E-0002
 -5.497258E-0001 -1.343991E+0000
  2.698835E+0000 -2.194506E+0000
 -9.003768E-0001  1.701096E+0000
 -1.163872E-0001 -2.076320E+0000
 -7.119060E-0001 -1.125696E+0000
  3.351475E+0000 -9.480286E-0001
 -1.226015E+0000  1.270096E+0000
  2.660007E-0001 -2.679174E+0000
  1.632733E-0001 -3.185162E+0000
  1.718343E+0000  3.466018E-0001
  1.191494E+0000  2.226980E+0000
 -2.418459E+0000 -2.534852E+0000
  1.709910E+0000 -1.987427E+0000
 -5.948272E-0001  7.490765E-0001
 -3.217706E-0001 -1.092754E+0000
  1.769568E+0000 -6.367936E-0001
 -3.769182E-0001  1.715966E+0000
 -2.623029E+0000 -1.011196E+0000
 -6.922559E-0001  1.041332E+0000
  3.049853E+0000 -3.086620E-0001
 -3.182454E+0000  4.705456E+0000
  4.819602E-0001 -2.312559E+0000
 -6.453796E-0001 -3.073123E-0001
  4.943685E+0000 -6.930939E-0001
 -4.741757E+0000 -5.148807E-0001
 -7.587083E-0002 -2.009249E+0000
  1.510369E+0000  7.508887E-0001
 -1.024394E+0000  1.775791E+0000
 -7.376860E-0001 -2.249652E+0000
 -4.233716E+0000 -1.007393E+0000
  5.956309E+0000  1.442010E+0000
 -2.153565E+0000  3.603274E+0000
 -4.396961E+0000 -6.316447E-0001
 -5.561615E-0001 -3.039348E+0000
  1.396929E+0000 -1.145524E-0001
  2.683015E-0001  3.293030E+0000
 -2.522880E+0000 -8.359216E-0002
 -1.323135E+0000 -3.265616E+0000
  2.672331E+0000  2.779123E-0001
 -5.168164E-0001  3.588460E+0000
 -1.867912E+0000 -2.508624E+0000
 -1.507286E+0000 -2.523912E+0000
  5.310161E+0000  9.562489E-0002
 -2.871667E+0000  7.847994E-0001
 -2.895117E+0000 -1.051973E+0000
 -1.847484E+0000 -7.069309E-0001
  2.467976E+0000 -4.141928E-0001
 -4.134235E-0001  6.734747E-0001
  6.887981E-0001 -2.306054E-0002
  1.389113E+0000  4.679878E-0001
 -2.039156E+0000  2.156539E-0001
  3.963129E+0000 -3.541896E+0000
  7.785750E-0001  8.278481E-0001
 -1.274102E+0000  3.539200E+0000
  1.949608E+0000 -2.119935E+0000
 -1.301576E+0000  5.858802E-0001
 -2.789287E-0001 -2.116493E+0000
 -3.420492E-0002  5.970715E-0001
  1.667352E+0000  2.481971E-0001
 -2.536064E+0000 -1.617635E+0000
  7.918963E-0001 -2.177253E+0000
  6.835319E-0001  8.340342E-0001
 -9.903946E-0001 -1.382157E+0000
  2.088072E+0000 -4.840762E-0001
 -6.480199E-0001  2.728717E+0000
  1.937478E+0000  2.280044E+0000
 -2.757352E+0000  2.281558E+0000
 -3.252118E-0001 -1.226816E+0000
 -6.953966E-0001 -2.429634E+0000
  1.898593E+0000 -2.153528E+0000
  1.447782E+0000  2.433803E+0000
  7.481139E-0001  2.338306E+0000
 -3.618955E+0000 -1.471585E+0000
  1.246119E+0000 -4.998590E+0000
  1.612035E+0000  1.407423E+0000
  5.697092E-0001  2.479856E+0000
 -8.318407E-0001  2.756611E-0002
 -1.392181E-0001  1.820922E-0001
 -1.929978E-0001 -1.302790E+0000
 -1.332164E-0001 -1.443812E+0000
  8.453782E-0001  3.520743E+0000
 -3.353093E+0000  5.277449E-0001
  2.281776E+0000 -1.519051E+0000
  3.294397E+0000 -2.566573E-0001
 -1.355633E-0001  3.581167E+0000
 -1.882123E-0001 -2.178412E+0000
 -8.246026E-0001 -2.745448E+0000
  2.063908E+0000  9.273415E-0001
 -1.198677E+0000  1.431961E+0000
 -2.604032E+0000 -1.262200E+0000
  2.449599E+0000 -4.022596E+0000
  2.198693E+0000  1.486717E+0000
  1.535629E+0000  1.795227E+0000
 -2.290290E+0000 -5.302845E-0001
  3.009530E+0000  1.473127E+0000
 -2.359657E+0000 -3.344158E-0001
 -8.796931E-0001  1.234106E+0000
 -8.268915E-0001 -6.881878E-0001
  1.591279E+0000 -1.126466E+0000
  1.935608E+0000 -1.488201E+0000
 -7.288570E-0001  2.403651E+0000
  5.024971E-0001  2.087073E+0000
 -2.630143E+0000 -2.903467E+0000
  8.178821E-0001 -4.189016E+0000
  2.417518E+0000  3.324943E+0000
 -3.863548E+0000  1.872563E+0000
 -1.793845E+0000 -5.237799E+0000
  1.805768E+0000 -2.181992E+0000
  5.833644E-0002  5.607537E+0000
 -9.553623E-0001  7.896517E-0001
 -2.649591E+0000 -1.150858E+0000
  1.408136E+0000 -8.261512E-0001
  2.407478E+0000  2.295292E+0000
 -3.386375E+0000  1.679826E+0000
 -3.198201E+0000 -2.004826E+0000
  1.431209E+0000 -8.217398E-0001
 -1.530635E-0001  2.880603E+0000
 -1.718298E+0000 -1.000299E+0000
  9.784014E-0001 -3.245438E+0000
  2.881917E+0000 -2.691009E-0001
 -1.054946E+0000  2.126173E+0000
 -1.343190E+0000 -4.596251E-0001
 -6.121600E-0001 -2.569244E+0000
  3.976222E+0000 -1.896543E+0000
 -5.430958E-0001  3.765875E+0000
 -1.449212E+0000 -2.226203E+0000
 -6.559177E-0001  1.044163E-0001
  3.024077E+0000  1.389876E+0000
 -3.822753E-0001  2.398111E+0000
 -2.946584E+0000  6.964367E-0002
  6.392939E-0001 -1.444337E+0000
 -1.005806E+0000  2.588361E+0000
 -8.017847E-0002  2.052863E+0000
 -2.803044E+0000  2.299839E+0000
  2.731789E+0000 -2.726785E+0000
  7.536577E-0001  1.355057E+0000
  1.047154E+0000  1.533462E-0001
 -2.235390E+0000  1.640502E+0000
 -3.354829E-0001 -2.419320E+0000
  1.303199E+0000  6.428612E-0001
 -8.007257E-0001  1.977449E+0000
 -1.131702E+0000 -1.319918E+0000
 -2.764873E-0001  5.195980E-0001
  1.062039E+0000  1.448432E+0000
 -1.076075E+0000 -3.220039E-0001
 -1.067660E+0000  2.694478E-0001
  1.724060E+0000 -4.285022E-0001
  4.147238E-0001 -8.900690E-0002
  1.983597E-0001  7.557893E-0001
 -2.444807E+0000 -7.640324E-0001
  1.391111E+0000 -1.722047E+0000
  2.704133E+0000  1.609607E-0001
  7.465006E-0001 -1.119400E+0000
 -3.344149E-0001  3.661162E+0000
  2.912599E+0000  1.149979E+0000
 -2.325190E+0000 -8.557096E-0002
  3.351100E+0000 -4.989003E+0000
  8.385101E-0001  2.719345E-0001
  4.104105E-0001  3.257034E+0000
 -3.739534E+0000  8.520182E-0001
  1.556337E+0000 -3.701186E+0000
  2.002454E+0000 -7.108001E-0001
  2.506580E+0000  5.057441E+0000
 -4.507283E+0000  1.042878E+0000
 -4.910396E-0001 -5.741496E+0000
  3.435487E+0000  1.101835E+0000
  5.284014E-0001  5.028818E+0000
 -4.441601E+0000  1.723856E-0001
  4.827186E-0001 -4.196508E+0000
  3.093682E+0000  2.226290E-0001
  1.826562E+0000  6.071561E+0000
 -5.199281E+0000 -1.282025E+0000
  1.228321E-0001 -5.504367E+0000
  6.249010E+0000  1.134635E+0000
 -6.986892E-0001  5.583881E+0000
 -4.561460E+0000 -1.420125E+0000
  1.614053E-0001 -7.736353E+0000
  6.298347E+0000  1.732654E-0001
 -1.085582E+0000  6.601476E+0000
 -5.516828E+0000 -1.223791E+0000
 -7.448429E-0001 -5.062315E+0000
  4.275469E+0000  2.042700E+0000
  3.796878E-0001  7.164306E+0000
 -3.621915E+0000  9.542782E-0001
 -1.270876E+0000 -3.796862E+0000
  3.024528E+0000 -3.247514E+0000
  9.172947E-0001  5.832628E+0000
 -1.536527E+0000  1.940574E+0000
 -1.594532E+0000 -2.946916E+0000
  2.710429E+0000 -2.995737E+0000
 -2.071806E-0001  5.965282E+0000
 -2.986376E+0000 -2.351380E-0001
 -1.178543E+0000 -3.860888E+0000
  5.325544E+0000 -1.345635E+0000
  2.474112E-0001  3.239084E+0000
 -2.770025E+0000  1.971505E+0000
  2.578925E-0001 -3.998329E+0000
 -3.969773E-0001  4.811593E-0001
  2.096395E+0000  1.015079E+0000
 -5.456231E+0000  6.821175E-0001
  3.092720E+0000 -2.240722E+0000
 -1.220336E+0000  2.151564E+0000
  7.155644E-0001 -1.759377E+0000
 -5.926545E-0001 -8.860072E-0001
  7.640255E-0001 -2.388728E-0001
 -7.749663E-0002 -5.674369E-0001
  1.028515E+0000  1.234772E+0000
 -9.165012E-0001 -4.906144E-0001
 -4.288905E-0001 -1.058783E+0000
  4.372007E-0001  1.689167E+0000
  8.834258E-0001 -2.023055E+0000
 -2.254267E+0000  4.012253E-0001
  3.251080E+0000 -3.654406E-0001
 -3.828793E+0000  7.431128E-0001
  1.333146E+0000 -1.400257E+0000
  1.401360E-0001 -2.128186E+0000
  4.575450E-0002 -1.501190E+0000
  1.555994E+0000  5.057664E-0001
 -6.360820E-0001  4.921242E-0002
  9.709255E-0002 -7.425601E-0001
 -1.328069E-0001 -8.429917E-0001
  4.489360E-0001  2.286836E+0000
 -8.824957E-0001 -1.530331E-0001
 -4.683737E-0001 -1.997443E+0000
  2.568204E+0000 -1.853147E+0000
 -1.857175E+0000  7.919944E-0001
 -9.939938E-0001  5.698923E-0001
  1.060631E+0000 -6.311531E-0001
 -9.364663E-0001  2.669341E-0001
  1.008095E+0000 -2.142022E-0001
 -1.986280E+0000  8.309248E-0001
 -1.983446E+0000 -2.717501E+0000
  1.539534E-0001 -2.123557E+0000
  4.747912E+0000  1.458874E+0000
 -1.133607E+0000  3.030815E+0000
  7.751173E-0002 -1.930790E+0000
 -7.732364E-0001 -3.212058E-0001
  2.515091E+0000  4.788910E-0001
  4.987981E-0001  1.817763E+0000
 -1.899769E+0000  1.476503E+0000
  4.057966E-0001 -3.075418E+0000
  1.456866E+0000 -4.921985E-0001
  1.073080E+0000 -1.076484E+0000
  1.312176E+0000  1.558740E-0002
  5.105507E-0001 -7.745675E-0001
 -2.107656E+0000 -7.126876E-0001
  4.582700E+0000  1.028730E+0000
  3.343270E-0001  2.719186E+0000
 -2.191976E+0000 -1.495330E+0000
 -1.174117E+0000 -3.299574E+0000
  1.857507E+0000 -1.276602E+0000
 -8.002797E-0001  3.308569E+0000
 -5.746679E-0001 -7.753852E-0001
 -8.751014E-0001  3.879874E-0001
  3.405998E-0001  4.216208E-0001
  6.375155E-0001  1.825487E+0000
  1.879493E-0001  1.113230E-0001
 -1.191056E+0000  8.671578E-0001
  1.333502E+0000 -2.401106E+0000
 -1.326023E+0000  8.401404E-0001
  1.382779E+0000  5.038162E-0001
 -2.408648E+0000  1.351840E-0001
 -1.072788E-0001 -2.658496E+0000
  3.675381E+0000  1.513948E+0000
 -2.426546E+0000  3.651813E+0000
 -7.578259E-0001 -1.471113E+0000
 -8.262352E-0001 -2.313547E+0000
  3.838825E+0000  9.556753E-0001
 -2.905135E-0001  3.259085E+0000
 -4.893154E+0000 -6.578890E-0001
 -4.873750E-0001 -3.954664E+0000
  4.938388E+0000  3.282353E-0001
  9.579990E-0001  3.582356E+0000
 -5.496827E+0000  1.207659E+0000
  5.309704E-0001 -3.358029E+0000
  2.534980E+0000 -1.060141E+0000
  7.313719E-0001  4.236965E+0000
 -1.127691E+0000  1.750151E+0000
 -2.940104E+0000 -1.202129E+0000
  1.576102E+0000 -3.400005E+0000
  2.404877E+0000  2.258624E+0000
 -1.081207E-0001  4.521425E+0000
 -1.740542E+0000 -1.873543E+0000
 -2.470726E+0000 -1.880752E+0000
  4.184156E-0001  1.035382E+0000
  1.193861E+0000  6.414918E-0001
 -1.723842E+0000 -1.083960E-0001
 -1.207813E+0000  2.010817E+0000
  1.632521E+0000 -1.039948E+0000
 -1.183279E+0000 -2.665483E-0001
 -9.320447E-0001  1.232033E+0000
 -2.758184E+0000  4.644443E-0002
  4.356574E+0000 -3.549246E-0002
 -5.608490E-0001  3.050062E+0000
 -3.824574E+0000 -6.010232E-0001
 -1.321836E-0001 -2.754546E+0000
  1.638211E+0000 -1.087915E+0000
  1.626173E+0000  5.784543E+0000
 -3.009442E+0000  2.302577E+0000
 -8.105970E-0001 -4.272843E+0000
  3.424954E+0000 -2.782797E+0000
 -1.733416E-0001  2.341686E+0000
  1.253229E+0000  9.071069E-0001
 -1.720218E+0000 -7.733910E-0001
  6.430467E-0001 -1.932307E+0000
  3.041637E+0000  2.140782E+0000
 -2.528173E+0000  2.109728E+0000
  8.021303E-0001 -7.369076E-0001
  1.219801E+0000 -2.273680E-0001
 -1.517745E+0000 -5.723538E-0001
  1.716505E+0000 -2.645396E+0000
  2.411654E-0001  3.756364E+0000
  1.465832E-0001 -4.019068E-0002
 -1.313345E+0000  7.417106E-0001
  6.045437E-0001 -1.651965E+0000
 -3.231856E-0001  1.884920E+0000
 -9.075447E-0001 -2.991049E+0000
  2.654789E+0000  7.791136E-0001
 -1.204493E+0000  4.769374E-0001
 -3.231146E+0000  1.861518E+0000
  3.639297E+0000 -1.583890E+0000
 -1.175445E+0000  1.972943E+0000
 -4.806173E-0001  2.265818E+0000
 -2.193152E+0000 -1.651829E+0000
 -8.708537E-0001 -1.534846E+0000
  1.742020E+0000  8.325800E-0001
 -1.858159E+0000  1.858396E+0000
  1.685526E+0000 -8.677024E-0001
 -3.978999E+0000 -1.061206E+0000
  2.378729E+0000 -3.437647E+0000
  1.189011E+0000  2.168339E-0001
 -7.162384E-0001  2.649034E+0000
 -1.788859E+0000 -1.300833E+0000
 -4.233847E-0002 -1.639965E+0000
  5.182345E+0000  3.079769E+0000
 -3.127533E+0000  2.945388E+0000
 -2.531084E+0000 -1.986322E+0000
  1.791988E+0000 -1.115317E+0000
  6.144696E-0001  3.193588E+0000
 -2.511077E+0000  5.426324E-0001
 -2.103188E+0000 -2.289827E+0000
  3.823288E+0000 -2.460628E+0000
  2.115435E+0000  1.099406E+0000
 -6.278475E-0001  4.694243E+0000
 -1.901908E+0000 -1.701464E+0000
 -4.953337E-0001 -1.190964E+0000
  3.906034E-0001 -2.200703E+0000
  1.635652E+0000  1.394246E+0000
 -1.489090E+0000  8.674476E-0001
  1.537233E+0000 -1.239677E+0000
 -2.886659E-0001  4.050062E+0000
 -1.109528E+0000  4.262556E-0001
 -2.405640E+0000 -8.436867E-0001
  4.417363E-0001 -2.820145E+0000
  1.943613E+0000  1.825381E-0001
 -1.848780E+0000  2.123149E+0000
 -1.727164E+0000 -4.601818E-0001
  1.649502E+0000 -1.453085E+0000
  8.541333E-0001  1.800499E+0000
  1.565631E-0001  9.621582E-0001
  1.877115E-0001  1.547775E+0000
 -2.298656E-0001  6.652392E-0001
  9.496819E-0001 -1.926455E+0000
 -3.049799E+0000 -6.937772E-0001
  2.709359E+0000  7.481453E-0002
 -3.082488E+0000 -3.356612E-0002
  2.459833E-0001 -1.869164E+0000
  2.622314E-0001  3.335594E-0001
 -5.989015E-0001  5.676572E-0001
  9.017623E-0001 -2.899028E+0000
  1.214646E+0000  1.200113E+0000
  1.556218E+0000 -4.933518E-0001
 -3.311338E+0000  2.132699E+0000
 -8.254414E-0001 -7.361501E-0001
  4.741283E-0001 -9.719959E-0001
 -4.989966E-0001  2.509724E+0000
 -2.476320E-0001  1.866664E-0001
  1.245049E-0001 -1.709403E+0000
  2.538194E+0000  6.925158E-0002
  1.184770E+0000  1.417773E-0002
  5.504678E-0001 -7.903695E-0001
  6.808957E-0001  7.633744E-0001
  1.103216E+0000  1.573262E+0000
 -1.093467E+0000  3.297901E+0000
 -1.529388E-0001 -1.186330E+0000
  7.764526E-0001 -2.990780E+0000
  2.774364E+0000  4.562174E-0001
  2.394344E-0002  1.896202E-0001
 -2.503482E+0000 -1.633331E+0000
 -2.813778E+0000 -1.266692E+0000
  1.451400E+0000 -2.186159E+0000
 -5.566879E-0001  2.949328E+0000
 -9.079411E-0001 -7.163820E-0001
  2.518255E-0001 -7.089717E-0001
  2.048099E+0000  8.855158E-0001
 -6.694067E-0001 -5.226882E-0001
  6.313830E-0001 -9.984488E-0001
  2.639808E+0000  3.202599E-0002
 -5.706527E-0001  1.396977E+0000
  5.429530E-0001 -6.637030E-0001
 -1.100501E+0000 -1.214925E+0000
  1.689491E+0000  3.232685E+0000
 -1.830265E+0000 -1.621538E+0000
 -1.228497E+0000 -2.797976E+0000
  1.154517E+0000 -1.448601E+0000
  3.240709E+0000  1.080014E+0000
 -3.603203E+0000 -3.589182E-0001
 -1.978536E+0000 -1.976251E+0000
  3.401262E+0000  3.207533E-0002
 -2.131870E+0000  2.266966E+0000
 -1.695780E+0000 -4.919899E-0001
  1.334534E+0000 -1.472273E+0000
  1.545850E+0000  1.495379E+0000
  8.017495E-0001  2.135362E+0000
 -2.676891E+0000 -2.842387E-0001
  5.072345E-0001 -7.602009E-0001
  9.417284E-0001  1.334521E+0000
 -6.256941E-0001  2.744696E+0000
 -1.563641E+0000 -2.383668E-0001
  1.171620E+0000 -3.570429E-0001
 -1.070110E-0001  8.602688E-0001
 -1.681637E-0001  8.725274E-0001
 -1.911382E+0000  9.498005E-0001
  2.445087E+0000 -1.023368E+0000
 -2.804347E+0000  1.155468E+0000
 -6.416311E-0001 -3.662731E+0000
  1.375367E+0000 -1.583674E+0000
  1.407592E+0000  2.184870E+0000
 -7.284116E-0001 -1.604419E+0000
 -5.237899E-0001 -1.791650E-0001
 -1.040539E+0000 -7.951289E-0001
  9.949211E-0001 -5.332666E-0001
 -5.858439E-0001  3.215018E+0000
 -2.204994E+0000  1.230663E+0000
  1.154594E+0000 -2.104779E+0000
 -1.805218E+0000 -1.697377E+0000
  1.095367E+0000 -1.168516E+0000
  8.382777E-0001  1.232651E+0000
 -4.912615E-0001  6.425110E-0001
 -8.492194E-0001  2.340838E+0000
  1.460240E+0000 -7.870047E-0001
  7.968603E-0001 -1.003415E+0000
 -1.437132E+0000  1.464087E+0000
 -7.943488E-0001  4.723499E-0001
  6.635649E-0002 -7.100527E-0001
  1.281544E+0000  1.359765E+0000
 -2.121773E+0000  2.086782E+0000
 -2.256763E+0000 -1.403887E+0000
  3.592706E+0000 -1.759131E+0000
  8.293056E-0001  3.179119E+0000
 -8.230401E-0001  1.271534E+0000
 -1.773909E+0000 -1.935354E+0000
  1.468965E+0000 -2.588727E+0000
  1.448799E+0000  1.860439E+0000
 -2.028292E+0000  2.619725E+0000
 -9.359603E-0001 -1.065483E+0000
  1.505061E+0000 -1.313153E+0000
 -1.463972E-0002 -3.136628E-0001
 -3.832600E-0001 -4.319415E-0001
  1.853313E+0000 -1.644937E+0000
 -1.797186E+0000  1.477257E+0000
 -1.282421E+0000  3.616046E-0001
  6.582814E-0001 -5.027743E-0001
  1.170882E+0000 -1.038841E+0000
  6.557043E-0001  1.446642E+0000
 -8.285527E-0001  1.111359E-0001
 -3.449632E+0000 -2.516533E+0000
  1.870961E+0000 -2.303232E+0000
  3.157535E-0001  1.247111E+0000
 -4.092561E+0000  1.946266E+0000
  1.338074E+0000  2.574596E-0001
  1.296170E+0000  8.780005E-0001
 -2.047316E+0000  2.605630E+0000
 -2.749310E+0000  5.986447E-0001
  2.601729E+0000 -2.380213E+0000
  1.860973E+0000  1.728489E+0000
 -2.660225E+0000  1.618668E+0000
  1.601982E-0001 -2.730041E+0000
  3.988112E+0000  2.517399E+0000
 -2.021554E+0000  2.943579E+0000
 -1.885300E+0000 -2.373990E+0000
  2.229574E-0001 -3.322963E+0000
  3.525557E+0000  2.087380E+0000
 -3.599897E-0001  3.427395E+0000
 -3.556751E+0000  3.116736E-0002
  2.117031E+0000 -4.685791E+0000
  2.609689E+0000  1.087328E+0000
  1.781032E+0000  2.541391E+0000
 -3.391513E+0000  1.100234E+0000
 -1.743178E-0002 -1.337076E+0000
 -7.608031E-0001 -9.639222E-0001
  1.725485E+0000  1.339624E+0000
 -1.392863E+0000  2.580373E-0001
 -9.948457E-0002 -1.153989E-0003
  1.414665E+0000  5.014584E-0001
  2.673583E+0000  1.978962E+0000
 -2.169410E+0000  1.791253E+0000
 -1.358408E+0000 -4.109093E+0000
  3.526789E+0000  8.256298E-0001
 -9.675020E-0001  4.696941E+0000
 -4.032839E+0000 -4.301435E+0000
  1.728652E+0000 -2.427853E+0000
  3.291277E+0000  9.764456E-0001
 -2.927248E+0000  4.149017E+0000
 -1.910944E+0000 -2.572629E+0000
  1.396140E+0000 -2.553570E+0000
 -3.916285E-0001  3.907565E+0000
 -2.782149E-0001  1.443457E+0000
 -1.987260E+0000 -3.647580E-0001
  3.634783E+0000 -3.751897E+0000
 -6.861768E-0001  2.315212E+0000
 -1.616330E-0001 -1.177830E+0000
 -7.355619E-0001 -2.876885E+0000
  1.749484E+0000  4.004590E-0001
  2.521823E+0000  1.467126E+0000
 -3.382791E+0000  1.272583E+0000
 -9.803710E-0001 -3.874005E+0000
  1.119101E+0000  5.503189E-0001
  3.969262E+0000  3.073392E+0000
 -2.014865E+0000  2.459187E+0000
 -2.150824E+0000 -3.422426E+0000
  9.274380E-0001 -2.085525E+0000
  1.183363E+0000  5.744676E+0000
 -2.460637E+0000  9.703025E-0001
 -2.299469E+0000 -4.152799E-0001
  3.641987E+0000  1.063442E+0000
 -7.762183E-0001  1.241489E+0000
 -2.854865E-0001  7.630581E-0001
 -4.312728E-0002 -1.408334E+0000
 -8.531582E-0001 -1.578711E-0001
  2.340195E+0000  2.292741E+0000
 -6.318633E-0001  2.949305E+0000
 -1.364832E+0000 -7.654614E-0001
  9.548452E-0001  3.624758E-0001
 -2.206710E+0000  3.804352E+0000
  3.051574E-0001  3.218773E-0001
 -1.868913E+0000 -1.663384E+0000
  1.689811E+0000 -1.338222E+0000
  1.680499E+0000  3.366645E+0000
 -1.822934E+0000 -6.463578E-0001
 -1.671204E+0000 -4.117303E+0000
  3.514911E+0000 -9.850115E-0002
  6.558974E-0001  2.207639E+0000
 -3.255503E+0000  4.438682E+0000
 -1.180253E+0000 -3.221481E+0000
  6.572374E-0001 -1.470932E+0000
  3.913321E+0000  1.683768E+0000
 -2.831099E+0000 -2.403055E-0001
 -1.240714E+0000 -2.991930E+0000
  5.770587E-0001  3.515481E-0001
  2.079930E+0000  1.576290E+0000
 -3.995218E+0000 -7.815384E-0001
  4.135051E-0002 -1.367016E+0000
  4.144082E+0000 -4.612653E-0001
 -2.253539E+0000  3.286505E+0000
  3.180715E-0001 -2.601900E+0000
  2.348554E+0000 -1.629459E+0000
  1.580559E-0001  1.849893E+0000
  3.374351E-0001  3.649422E+0000
 -3.405297E+0000 -4.778591E-0004
  4.482319E-0001 -8.882444E-0001
  2.653397E+0000  4.282689E-0001
 -4.039202E+0000  2.737428E+0000
 -1.173059E+0000 -3.711991E+0000
  2.422574E-0001 -3.095627E+0000
  3.130859E+0000  1.882486E+0000
 -5.720409E+0000  1.695161E+0000
 -1.761158E+0000 -6.287407E+0000
  3.546957E+0000 -1.825788E+0000
  4.430266E-0001  7.449051E+0000
 -4.455032E+0000 -6.598435E-0001
 -5.638543E-0001 -3.329755E+0000
  6.053302E+0000 -2.530411E+0000
 -1.092242E+0000  3.839486E+0000
  9.480170E-0002  1.511269E+0000
 -1.742862E+0000 -1.339531E-0001
  3.528224E+0000 -1.871845E+0000
 -2.536336E+0000  4.171436E-0001
 -2.104023E-0001 -1.958126E+0000
 -1.646726E+0000 -2.803018E-0001
  4.042119E+0000 -2.920614E+0000
 -2.195271E+0000  4.021783E+0000
  2.017536E+0000  4.347970E-0001
 -1.448426E+0000 -1.457366E-0001
  8.689225E-0001 -8.433435E-0001
 -2.090904E+0000  3.020634E+0000
 -1.181585E+0000 -1.936821E+0000
  7.511246E-0001  2.511688E+0000
 -1.001886E+0000  1.828556E+0000
  7.340871E-0001 -2.741143E+0000
 -7.054747E-0001 -1.232416E+0000
  3.931725E+0000  7.792851E-0001
  5.977699E-0001  1.691373E+0000
 -6.030036E+0000  4.980639E-0001
  5.965873E-0001 -3.855084E+0000
  3.326281E+0000  1.064121E+0000
 -3.271376E-0001  2.774424E+0000
 -2.924093E+0000 -4.095865E-0001
 -6.756420E-0001 -4.147382E+0000
  4.241432E+0000  1.633336E+0000
  5.860310E-0001  2.363901E+0000
 -3.506663E+0000 -2.164294E+0000
  5.432233E+0000 -1.083290E+0000
 -9.739551E-0001  3.073847E+0000
 -3.591089E+0000  6.625735E-0001
  8.939787E-0001 -8.977186E-0001
  1.982234E+0000  2.741796E-0001
  2.103828E+0000  2.200001E+0000
 -2.259946E+0000  2.414381E-0001
 -2.186301E+0000 -2.176823E+0000
  3.986085E+0000  1.544436E+0000
  7.797280E-0001  3.160959E+0000
 -2.981103E+0000 -2.179181E+0000
  7.494667E-0001 -1.727749E+0000
  4.761037E+0000 -5.534178E-0001
 -1.556827E+0000  5.420647E+0000
 -1.315209E+0000  1.916513E+0000
 -2.276172E+0000 -5.107894E+0000
  2.376812E+0000  1.320715E+0000
  2.341992E+0000  3.249736E+0000
 -5.708454E+0000  6.203231E-0001
  1.733444E+0000 -4.060147E+0000
  1.578309E+0000 -5.776291E-0001
  9.327483E-0001  7.793728E-0001
 -1.356606E+0000  2.512430E+0000
 -1.842133E+0000 -5.256332E-0001
  1.030229E+0000 -1.634564E+0000
  9.640312E-0001 -1.127886E-0001
  7.862418E-0001  1.270916E-0001
 -1.095026E-0001 -9.637598E-0001
  1.999759E+0000 -9.555398E-0001
 -1.005385E+0000  1.702581E+0000
 -1.806853E+0000  5.480487E-0001
 -9.751649E-0001 -1.001249E+0000
  1.094088E+0000  5.874721E-0001
 -1.617284E+0000 -6.800575E-0002
  1.417024E+0000 -3.303750E+0000
  4.048371E-0002 -1.521127E-0001
 -6.358609E-0001  1.901685E+0000
 -1.814599E+0000 -2.033662E+0000
  2.569002E+0000 -6.784068E-0001
 -8.091277E-0001  2.709841E+0000
 -3.604319E-0001 -6.189162E-0001
  2.119968E-0001 -1.369910E+0000
  3.601761E-0001 -4.252038E-0001
  3.688522E-0001  2.696424E+0000
 -1.466671E+0000  9.393215E-0001
 -2.162575E+0000 -2.649838E+0000
  5.867977E-0001 -5.656823E-0001
  1.709370E+0000  3.845806E+0000
 -1.353326E+0000  3.172850E+0000
 -4.160349E+0000 -2.097089E+0000
  1.971589E-0001 -3.011685E+0000
  5.831257E+0000  9.656453E-0001
 -8.247628E-0001  2.944011E+0000
 -1.228846E+0000 -1.412041E+0000
 -1.947400E-0001 -2.255403E+0000
  5.089331E+0000  2.804042E+0000
 -3.512435E+0000  4.112509E+0000
 -9.851724E-0002 -3.311733E+0000
 -1.510431E-0001 -1.523694E+0000
  1.673490E+0000  1.342925E+0000
 -1.634544E+0000  9.821036E-0001
 -1.138886E+0000 -1.417458E+0000
  8.787683E-0002 -1.913521E+0000
  3.729422E+0000 -8.855367E-0002
 -5.100605E-0001  3.964000E+0000
  3.401952E-0001  4.460201E-0001
 -3.674460E+0000 -6.762691E-0001
  1.932497E+0000 -3.198685E-0001
  3.013257E+0000  4.252459E-0001
 -1.839118E+0000  2.792807E+0000
  2.976462E-0001  1.475074E+0000
 -4.822922E-0001 -1.171730E+0000
  1.092494E+0000 -1.755173E+0000
  2.630852E+0000  2.076529E+0000
 -3.379477E+0000  1.688291E+0000
  6.057361E-0002 -4.692998E+0000
  1.620289E-0001 -1.893654E+0000
  5.474319E+0000  1.957910E+0000
 -2.349027E+0000  1.784484E+0000
 -1.692372E+0000 -2.482966E+0000
  5.079345E-0001 -2.100738E+0000
  3.868039E+0000  3.457165E+0000
 -5.119724E-0001  2.580470E+0000
 -4.952553E+0000 -2.180647E+0000
  4.701148E+0000 -2.760214E+0000
  1.750743E+0000  2.644893E+0000
 -3.020091E+0000  3.577320E+0000
 -2.518515E+0000 -2.627619E+0000
  2.103989E+0000 -2.257242E+0000
  4.890317E+0000  1.169089E+0000
 -9.745532E-0001  3.733719E+0000
 -5.941823E+0000 -1.649286E+0000
  4.149713E+0000 -3.990975E+0000
  3.047885E+0000  2.101894E+0000
 -3.201544E+0000  6.121956E+0000
 -5.635294E-0001 -2.743101E+0000
  1.320625E+0000 -3.344513E+0000
  8.046968E-0001  7.507382E-0001
 -1.809645E+0000  1.338110E+0000
  1.059820E+0000 -1.965583E+0000
  5.370832E-0001  3.281461E-0001
 -2.128880E+0000 -3.000309E-0001
  4.864218E-0001 -1.131875E+0000
  9.773078E-0001 -9.264562E-0001
 -5.738928E-0002  1.731268E+0000
 -3.185733E+0000 -1.813135E+0000
  3.420050E-0001 -5.101243E-0001
  1.179105E+0000  2.546723E-0001
  7.071042E-0001  1.933298E+0000
 -6.568973E-0001  2.461600E+0000
  1.038958E+0000  3.722160E-0001
 -4.792953E-0001 -1.452444E-0001
 -1.469803E+0000  7.194591E-0001
 -1.113512E+0000 -4.471417E-0001
 -2.902783E-0001 -9.770435E-0001
 -6.334340E-0001 -1.208506E+0000
  3.046749E+0000  5.357449E-0002
 -2.019161E+0000  2.835588E+0000
 -1.736005E+0000 -1.179272E+0000
 -1.728584E+0000 -1.697493E+0000
  5.280288E+0000 -6.958488E-0001
 -3.146062E+0000  5.289743E+0000
 -3.422182E+0000 -1.377633E+0000
  5.489688E-0001 -2.519659E+0000
  2.136312E+0000  2.837068E+0000
  8.570341E-0001  2.325744E+0000
 -2.682815E+0000 -1.402377E+0000
 -1.817030E+0000 -2.142053E+0000
  5.092906E+0000  9.823128E-0001
  7.846884E-0001  3.928936E+0000
 -3.148678E+0000  1.287353E+0000
 -1.221177E+0000 -2.244274E+0000
  1.718870E+0000 -2.134346E+0000
  1.965155E+0000  2.474195E+0000
 -3.194662E+0000  1.315785E+0000
 -1.470905E+0000 -5.077253E+0000
  3.754215E+0000 -3.627142E+0000
  1.682355E+0000  3.277296E+0000
 -2.256941E+0000  5.824122E-0001
 -2.596286E+0000 -4.452977E+0000
  2.360039E+0000 -3.348400E+0000
  4.095855E+0000  3.069226E+0000
 -2.567045E+0000  9.731544E-0001
 -4.884377E+0000 -3.081516E+0000
  4.492227E+0000 -4.624627E+0000
 -3.214365E-0001  5.396632E-0001
 -5.122558E-0001  2.795089E+0000
 -1.692769E+0000 -1.222154E+0000
 -1.131941E+0000 -1.819866E+0000
  1.871170E+0000 -1.826717E+0000
 -2.200518E-0001  5.209855E+0000
 -1.314255E+0000  7.437650E-0001
 -1.845987E+0000 -2.358793E+0000
  2.073203E+0000 -1.236034E+0000
  2.203337E+0000  3.421968E+0000
 -3.973423E+0000  3.407916E-0001
 -1.109016E+0000 -3.847592E+0000
  2.836737E+0000 -2.338028E+0000
  3.061119E+0000  3.321674E+0000
 -6.410551E-0001  4.990467E-0001
 -3.628669E+0000 -2.678322E+0000
  4.423250E+0000 -3.976532E+0000
  1.104352E+0000  2.918171E+0000
 -3.846857E-0001  3.601016E-0001
 -4.544138E+0000 -2.662624E+0000
  3.358491E+0000 -7.375333E-0001
  1.366485E+0000  3.284763E+0000
 -2.655424E+0000  1.492561E+0000
 -1.583482E+0000 -4.801245E+0000
  2.413381E+0000 -2.445290E+0000
  1.963212E+0000  2.556442E+0000
 -1.135493E-0001 -1.162511E+0000
 -3.057854E+0000 -1.002521E+0000
  4.874029E+0000 -2.221880E+0000
 -5.347077E-0001  2.318203E+0000
 -2.020242E+0000 -1.016640E+0000
  7.023703E-0001 -1.853791E+0000
  1.319327E+0000 -2.291523E+0000
  4.771679E-0001  3.717586E+0000
 -7.932568E-0001  9.670741E-0001
 -4.414689E+0000 -2.973133E+0000
  2.452771E+0000 -1.583721E+0000
  2.375784E+0000  2.080327E+0000
 -4.002536E+0000  2.604147E+0000
 -5.787491E-0001 -3.587214E+0000
  2.808495E+0000 -4.119606E-0001
  2.286159E+0000  3.363095E+0000
 -2.765380E+0000  4.395344E+0000
 -1.788861E-0001 -3.794845E+0000
 -1.200473E+0000 -1.446390E+0000
  3.816640E+0000  1.877604E+0000
 -1.087614E+0000  3.565174E+0000
 -7.779674E-0001 -1.277121E+0000
  2.126284E+0000 -2.862927E+0000
  1.382177E+0000  2.894783E+0000
  5.232770E-0003  3.136542E+0000
 -1.778601E+0000 -7.813237E-0001
  1.172408E+0000 -2.889536E-0001
 -1.460309E+0000  2.641384E+0000
  4.372226E-0002  3.076359E-0001
  1.621810E+0000 -7.121426E-0001
 -1.109651E+0000  3.101973E+0000
 -4.500811E-0001 -1.932728E-0001
  8.507253E-0001  7.060110E-0001
  2.286167E-0002  2.420128E+0000
 -2.473324E+0000 -1.150372E+0000
 -6.549396E-0001 -1.135885E+0000
  1.739968E+0000  1.629103E-0001
 -2.291116E+0000  8.193315E-0001
 -7.981274E-0001 -9.067347E-0001
  3.636420E+0000 -2.331645E+0000
 -2.820442E+0000  2.145437E+0000
  2.606860E+0000 -4.223613E-0001
 -2.664743E+0000 -3.272516E-0002
  1.030338E+0000 -2.037639E+0000
 -4.312194E-0001 -2.192142E-0002
  1.561170E+0000  1.007820E+0000
 -3.034508E+0000 -6.158404E-0001
 -4.166198E-0001 -2.443830E+0000
  2.066877E+0000  6.197293E-0001
 -1.093416E+0000  1.631224E+0000
  4.394930E-0003 -7.187116E-0001
 -6.095097E-0003  1.096020E+0000
 -1.397363E+0000 -1.420363E-0001
  2.289768E+0000 -7.292743E-0001
  1.969802E+0000  4.188974E-0001
 -2.268728E+0000  1.540474E+0000
 -2.117556E+0000 -3.688821E+0000
  1.540978E+0000 -3.270051E+0000
  2.226930E+0000  1.682765E+0000
 -3.796364E+0000  2.708465E+0000
  2.931511E-0001 -3.431195E+0000
  3.336713E-0001 -3.787419E+0000
  3.029674E+0000  3.667949E+0000
 -2.321049E+0000  2.686385E+0000
 -2.075468E+0000 -2.454777E+0000
  1.214160E+0000 -2.524712E+0000
  1.786585E+0000  3.051590E+0000
  3.649762E-0001  4.841343E+0000
 -4.188934E+0000 -1.201454E+0000
  1.546244E-0001 -4.001520E+0000
  4.862297E+0000 -4.524265E-0002
 -4.930818E-0001  5.273833E+0000
 -5.673795E+0000  1.030311E+0000
 -2.938373E-0001 -5.690227E+0000
  2.065310E+0000 -1.390049E+0000
  3.906593E+0000  3.045391E+0000
 -3.381446E+0000  5.454515E+0000
 -4.772180E+0000 -2.637413E+0000
  3.143942E+0000 -5.224570E+0000
  2.653294E+0000  2.143989E+0000
 -2.870879E+0000  5.827749E+0000
 -2.845581E+0000 -4.613202E+0000
  3.114121E+0000 -3.623329E+0000
  2.263733E+0000  2.892583E+0000
 -2.704967E+0000  3.860202E+0000
 -1.556337E+0000 -2.858408E+0000
  6.783185E-0001 -2.612715E+0000
  3.916429E+0000  1.170454E+0000
 -9.198447E-0001  2.115374E+0000
 -3.447522E+0000  5.244702E-0001
  2.683622E+0000 -4.772419E+0000
  4.991894E-0001  3.975870E-0001
 -1.292759E-0001  1.014461E+0000
 -6.079537E-0001 -2.893148E+0000
  1.998194E+0000 -6.991633E-0001
  1.955649E+0000  5.076415E-0001
  4.506350E-0001  1.685316E+0000
 -1.063954E+0000 -1.064418E+0000
 -1.735309E+0000 -1.277206E+0000
  4.945902E+0000  1.766855E+0000
 -1.758853E+0000  2.915774E+0000
  5.195183E-0001 -3.696184E+0000
 -5.023966E-0002  2.942599E-0001
  2.692194E-0001  2.002743E+0000
 -2.313136E+0000  2.331059E-0001
 -1.779488E-0001 -8.908601E-0001
  5.669737E-0001  2.208947E+0000
  1.105208E+0000  2.896545E+0000
 -1.940497E+0000  1.821695E+0000
 -2.761477E+0000 -1.188710E+0000
  3.011115E+0000 -3.821719E+0000
  2.175684E+0000  3.962627E+0000
 -3.923229E+0000  3.659379E+0000
 -2.187661E+0000 -2.927014E+0000
  1.531022E+0000 -3.784005E+0000
  1.278255E+0000  1.373155E+0000
  6.541154E-0001  2.368675E+0000
 -1.623883E+0000 -1.703533E+0000
  2.757854E+0000 -3.439660E+0000
  3.766502E-0001  2.046466E-0001
  1.233085E+0000  2.037662E+0000
 -1.016420E+0000  7.268998E-0001
 -1.405655E+0000 -2.715107E+0000
  3.041231E+0000 -8.089311E-0001
  3.660148E-0002  2.212001E+0000
 -3.258671E+0000  1.242769E+0000
  1.016563E+0000 -1.884639E+0000
  5.766371E-0001 -1.231806E+0000
  2.364216E+0000  2.078738E-0001
 -2.895202E+0000  1.699669E+0000
  1.559374E+0000 -3.434620E+0000
  1.514848E+0000 -1.072140E+0000
  9.872624E-0002  8.330886E-0001
 -1.926087E+0000  4.961232E-0001
  9.322226E-0001 -9.320580E-0001
  9.724230E-0001 -4.632280E-0002
 -1.237443E+0000  3.314178E+0000
 -2.015804E+0000 -1.073514E+0000
  2.184700E+0000 -2.018313E+0000
 -8.585213E-0001  9.204385E-0002
  2.164435E+0000 -2.243600E+0000
  5.753763E-0001 -1.747728E+0000
 -6.620268E-0001 -1.673219E+0000
  3.606979E+0000  7.799803E-0001
 -1.944462E+0000 -6.119391E-0001
  5.187175E-0002 -2.327048E+0000
 -2.011962E-0001  4.523558E-0001
  1.686049E+0000  1.248290E+0000
 -1.238717E+0000  1.196578E+0000
  5.712172E-0001 -5.959211E-0001
 -1.313712E+0000  4.113611E-0001
  4.950905E-0001  4.798306E-0001
 -1.384014E+0000  1.909428E-0001
 -7.646418E-0001 -3.768371E-0001
 -1.625172E+0000  1.376554E-0001
  2.002890E+0000 -1.164445E+0000
  7.887741E-0001 -1.412118E-0001
 -1.201391E+0000  4.105922E-0001
  1.705352E+0000 -3.759848E+0000
 -2.766892E-0001  5.115588E-0001
  2.941208E+0000  1.697324E+0000
 -3.850017E+0000 -2.232312E-0001
 -3.625098E-0001 -4.402566E-0001
  5.143514E-0001  2.643135E-0001
 -1.507417E+0000  5.209050E+0000
 -1.083055E+0000  2.278773E-0001
 -6.297932E-0001 -1.922223E+0000
  1.669087E+0000 -9.967004E-0001
  3.705090E+0000  2.567208E+0000
 -2.069854E+0000  2.643306E+0000
 -5.462591E-0001 -1.476094E+0000
 -2.478496E-0001 -1.056305E+0000
  2.320717E+0000 -2.694739E-0001
 -1.461746E+0000 -2.624003E-0001
 -2.272248E-0001 -5.620822E-0001
 -5.162563E-0001 -2.718330E+0000
  1.984238E+0000 -1.170891E+0000
 -2.337135E-0001  6.744285E-0001
  1.055587E+0000  1.409909E+0000
 -1.701303E-0001  1.651965E+0000
 -5.437191E-0001 -1.089317E+0000
  4.348485E-0001 -2.451745E+0000
 -7.118984E-0001  6.792461E-0001
  1.074026E+0000  1.889220E+0000
 -2.976953E+0000  4.868783E-0001
  6.352291E-0001  2.970621E-0001
  1.158285E+0000 -1.284913E+0000
 -1.069958E+0000  5.473037E-0001
  1.787381E-0001  7.087072E-0001
 -3.179257E-0001 -1.156951E+0000
  8.459038E-0001  1.560740E-0001
 -1.541762E+0000 -1.302963E+0000
  8.399848E-0001 -2.535184E+0000
  2.937376E-0001  1.109529E+0000
 -3.522931E-0002  8.787589E-0001
 -3.089070E+0000 -1.399705E-0001
  1.850058E+0000 -2.687100E+0000
  2.125321E+0000  1.089539E+0000
  4.771330E-0002 -8.473965E-0001
 -1.085412E-0001  6.002707E-0001
  1.337188E+0000 -3.776854E-0001
  4.973982E-0001 -2.050766E+0000
  2.303477E+0000 -1.009206E+0000
  6.049042E-0001  1.097430E+0000
 -4.549858E-0001  4.341488E-0001
 -1.443952E+0000  4.073122E-0001
  3.215539E+0000 -6.387716E-0001
 -4.887274E-0001  5.261392E-0001
 -7.855454E-0001  5.863744E-0001
 -1.056068E-0001 -4.909394E-0001
 -1.170914E+0000 -1.733207E-0001
  1.234343E+0000 -1.931025E+0000
  2.845372E+0000  1.219924E+0000
 -9.387902E-0001  1.825922E+0000
 -2.089876E+0000 -2.294032E+0000
 -3.660255E-0001 -2.611264E+0000
  3.437072E+0000 -1.238167E+0000
 -1.357441E-0001  1.808990E+0000
 -1.860052E-0001 -1.945955E+0000
 -1.718030E-0001 -2.071868E+0000
  9.003384E-0001 -9.618419E-0001
  1.189162E-0001 -8.320140E-0001
  1.616851E-0001  6.405067E-0001
  2.084074E+0000 -9.814754E-0001
 -1.571183E-0001 -4.558176E-0001
 -9.484425E-0001  2.517861E-0001
 -2.760005E-0001 -2.545838E+0000
 -4.751375E-0001  3.785692E+0000
 -1.466035E-0001  4.818320E-0001
 -4.426898E+0000 -2.366556E+0000
  2.048975E+0000 -1.062984E+0000
  1.410717E+0000  1.239828E+0000
 -1.752849E+0000  3.567856E+0000
 -3.465401E+0000 -3.866638E+0000
  3.057685E+0000 -2.052090E+0000
  1.155574E+0000  1.450409E+0000
 -2.277987E+0000  3.147949E+0000
 -5.443945E-0001 -3.678470E+0000
 -1.552491E+0000 -1.091658E+0000
  5.627739E+0000  1.116626E+0000
 -4.034416E+0000  4.106213E+0000
  1.292235E-0001  5.549528E-0002
 -5.958366E-0001 -2.762747E+0000
 -8.467136E-0001 -7.754169E-0001
  1.795570E+0000  4.446057E-0001
 -1.788946E+0000  1.994767E+0000
 -3.558608E+0000  4.674555E-0001
  3.445847E+0000 -2.397304E+0000
 -1.178617E+0000  3.353983E+0000
  3.094695E-0001  3.092686E-0001
 -6.823500E-0001 -1.769373E+0000
  9.061468E-0001 -1.269988E+0000
  1.656814E+0000 -1.142351E+0000
 -2.399110E+0000  1.417461E+0000
  1.619958E+0000 -2.780969E+0000
  2.219589E-0001  2.484201E+0000
  9.460203E-0001  3.104492E+0000
 -2.205254E+0000 -9.834341E-0001
 -8.625578E-0001 -1.040350E+0000
  1.407318E+0000  7.935284E-0001
 -1.362207E+0000  3.490273E+0000
 -2.326130E+0000 -2.950456E+0000
 -1.710289E-0001 -2.741447E+0000
  2.700437E+0000 -3.665965E-0001
 -1.320294E+0000  2.203879E+0000
 -1.024398E+0000 -3.832846E+0000
  1.093958E+0000 -2.679725E+0000
  1.449266E+0000  4.454693E+0000
 -3.607786E+0000  1.617122E+0000
 -7.105456E-0001 -9.634552E-0001
 -1.330147E+0000 -2.568487E+0000
  3.192856E+0000  3.942396E-0001
 -2.207464E+0000  3.032695E+0000
 -2.530537E+0000  5.794665E-0001
  1.815776E+0000 -4.008369E+0000
  1.229327E+0000  1.513491E-0001
  1.327909E-0001  1.080893E+0000
 -8.096597E-0001 -1.974219E+0000
 -4.030141E-0001 -1.822563E+0000
  1.842632E+0000 -1.030858E+0000
 -5.459909E-0001  8.204159E-0001
 -4.035999E+0000 -1.384971E+0000
  1.264418E+0000 -2.363239E+0000
  5.792998E+0000 -1.386572E+0000
 -2.705650E+0000  5.175328E+0000
 -2.394625E+0000 -2.344836E+0000
  2.110212E+0000 -3.211113E+0000
  3.962960E+0000  1.182057E+0000
 -1.911175E+0000  3.369615E+0000
 -2.097537E+0000 -4.732640E+0000
  4.412893E-0001 -3.239737E+0000
  3.829772E+0000 -9.946990E-0002
 -3.207493E+0000  3.629788E+0000
 -2.401930E+0000 -3.254998E+0000
  1.991456E+0000 -3.420289E+0000
  1.574339E+0000  1.469621E+0000
 -1.669378E+0000  2.250578E+0000
 -3.139785E+0000 -5.249827E-0001
  7.959646E-0001 -4.908037E+0000
  2.416225E+0000  6.615834E-0001
 -6.005473E-0001  3.670533E+0000
 -3.673112E-0001  1.551731E+0000
 -1.590402E+0000 -4.917322E+0000
  1.993780E+0000 -2.748682E+0000
  1.932371E+0000  2.035933E+0000
 -3.621449E+0000  2.545063E+0000
 -1.604295E+0000 -2.764496E+0000
  2.547059E+0000 -2.150572E+0000
  9.674160E-0001  2.400042E-0001
 -2.004328E+0000  9.511868E-0001
 -1.668287E+0000 -2.735786E-0001
 -3.709932E-0001 -2.188995E+0000
  9.689252E-0001  5.847049E-0001
  8.510620E-0001  2.461367E+0000
 -1.538657E+0000 -1.916782E+0000
 -1.399620E+0000  2.294675E-0002
  2.039274E+0000 -8.600409E-0001
  6.283343E-0001  3.536432E+0000
 -2.256220E+0000 -1.199862E+0000
  1.333320E+0000 -2.853144E+0000
 -1.652853E-0002  1.825384E+0000
  1.430153E+0000  1.003844E+0000
 -2.621210E+0000  1.234576E+0000
  7.705841E-0001 -2.066740E+0000
 -2.515378E+0000  2.247529E+0000
  1.687263E+0000 -1.108991E+0000
 -2.008994E+0000 -1.289931E+0000
  7.389665E-0001 -1.577476E+0000
  1.749050E+0000  6.582032E-0001
  3.077043E-0001  1.479089E+0000
 -2.362007E+0000 -7.699288E-0001
  1.028997E+0000 -2.757632E-0001
  6.998731E-0001 -6.194180E-0001
  1.053219E+0000  1.224871E+0000
 -6.256565E-0001  6.755803E-0001
 -1.105335E-0002 -1.468455E+0000
  2.584882E+0000  3.345683E-0001
 -6.753709E-0002  4.151781E+0000
 -9.188127E-0001  1.027340E+0000
 -1.146421E+0000 -1.132316E+0000
  2.679541E+0000 -1.338680E+0000
 -1.919623E+0000  3.557826E+0000
 -8.587798E-0001 -2.357228E+0000
  1.893297E+0000 -8.913627E-0001
  6.531924E-0001  2.634988E+0000
 -1.143129E+0000 -1.942573E+0000
 -3.367963E+0000 -1.651574E+0000
  1.206660E+0000 -1.346559E+0000
 -9.371174E-0001  1.170014E+0000
  2.629171E-0001 -7.942550E-0001
 -1.295966E+0000 -2.027014E+0000
  5.010284E-0001  1.232627E+0000
 -1.444301E+0000  1.067592E+0000
 -1.044365E+0000 -1.793892E+0000
  3.439704E+0000 -3.475406E-0001
 -2.114158E+0000  2.296686E+0000
  1.004440E+0000 -3.781601E-0001
 -2.038421E+0000 -1.736073E+0000
  5.029868E+0000 -7.172831E-0001
  7.029363E-0001  2.976313E+0000
 -2.239807E+0000  9.935774E-0001
  2.822494E-0001 -4.484874E+0000
  2.826978E+0000  5.162672E-0001
  1.738211E+0000  3.263345E+0000
 -2.609968E+0000 -1.775159E+0000
 -2.167250E-0002 -2.386938E+0000
  3.381330E+0000 -4.671124E-0001
 -7.367844E-0001  1.984726E+0000
 -2.252941E+0000 -1.285346E+0000
 -1.501904E+0000 -2.654241E+0000
  6.565661E+0000  1.455524E+0000
 -1.863427E+0000  3.556265E+0000
 -3.410332E+0000 -1.924949E+0000
  4.220132E+0000 -4.563607E+0000
  3.017991E+0000  1.419220E+0000
 -2.115237E+0000  2.390098E+0000
 -2.371767E+0000  3.269766E-0001
 -1.158697E-0001 -2.217225E+0000
  3.817882E+0000 -6.332401E-0001
  2.747329E-0001  6.195985E-0001
 -2.817322E+0000  1.349371E+0000
 -2.275884E-0001 -2.392268E+0000
 -1.033551E+0000 -1.971720E+0000
  2.241173E+0000  3.544770E+0000
  6.544311E-0001  2.007633E+0000
 -3.593034E+0000 -1.314053E+0000
  1.169702E+0000 -4.354411E+0000
  1.574424E+0000  1.514782E+0000
 -1.237979E+0000  3.532553E+0000
 -1.181962E+0000 -4.849016E-0001
 -9.646602E-0001  2.676183E-0001
  1.852693E+0000  2.076213E+0000
 -1.234908E+0000  1.619436E+0000
  1.047531E+0000  3.536756E-0001
 -2.528805E+0000  3.388704E-0001
  2.838514E+0000 -1.830210E+0000
 -1.099382E+0000  1.302989E+0000
 -3.119650E-0003 -2.002433E-0001
  3.029885E-0001  1.635582E+0000
  1.006969E+0000  1.577304E+0000
 -1.596208E+0000  5.761623E-0001
  3.388654E-0001 -2.107174E+0000
  2.666929E-0003 -1.359836E+0000
  1.648793E+0000  2.536850E-0001
  3.503744E-0001 -4.914750E-0001
 -2.017865E+0000 -1.036797E+0000
  1.845761E+0000 -1.820751E+0000
  4.726921E-0001  7.091794E-0001
 -5.214683E-0001  2.633013E+0000
 -1.075219E+0000  9.870215E-0001
  2.795310E-0002 -1.721722E+0000
  2.851846E+0000  1.486796E+0000
 -6.873507E-0002  2.054800E+0000
 -3.119828E+0000  1.077771E-0001
 -1.982904E-0002 -2.775789E+0000
  2.771420E+0000 -3.640344E-0001
  1.069819E-0001  2.844992E+0000
 -2.598581E+0000 -6.555676E-0001
  1.391285E+0000 -2.130107E+0000
  1.650278E+0000  1.127285E+0000
 -1.730557E+0000  1.439949E+0000
 -2.656474E-0001 -3.518934E+0000
  1.355842E+0000 -2.158824E+0000
  2.777908E+0000  3.037236E+0000
 -1.378589E+0000  5.229344E-0001
 -2.647526E+0000 -3.020146E+0000
  3.928775E+0000  1.967620E+0000
 -2.095750E+0000  2.986785E+0000
 -3.496865E+0000 -1.641964E+0000
  2.435867E+0000 -3.382667E+0000
  6.743171E-0001  2.142877E+0000
 -3.784844E-0001  5.977849E-0001
 -1.963696E+0000 -3.036476E+0000
  2.369385E+0000  1.387894E-0001
  1.215468E+0000  7.491146E-0001
 -4.355298E+0000  8.529793E-0001
  2.372991E+0000 -3.019131E+0000
  1.232489E+0000 -2.740479E-0001
 -6.498482E-0001  1.309248E+0000
 -8.433600E-0001  1.548893E-0002
 -1.843284E-0001 -1.158357E+0000
  1.140343E+0000 -9.063628E-0001
  3.857813E-0001 -1.653634E+0000
  7.619931E-0001  3.062157E+0000
 -1.962477E+0000  1.211190E+0000
 -3.835922E+0000 -2.581805E+0000
  2.107140E+0000  1.771646E-0001
  8.691441E-0001  5.280166E-0001
 -1.290599E+0000  1.809164E+0000
 -1.973423E+0000 -3.843722E+0000
  2.478764E+0000 -2.269713E+0000
  1.100796E+0000  2.461582E+0000
 -2.357163E+0000  1.626305E+0000
 -1.754902E+0000 -1.860631E+0000
  3.935769E+0000 -1.332849E+0000
  3.711845E-0001  3.452485E+0000
 -3.838234E+0000  2.353550E+0000
  8.448591E-0001 -2.263321E+0000
 -3.259243E+0000 -4.809121E-0001
  5.431606E+0000  1.779766E+0000
 -1.499885E+0000  2.185483E+0000
 -3.598248E+0000  8.990117E-0001
  2.634714E+0000 -4.235980E+0000
  1.723631E-0001  1.006333E+0000
  2.439219E+0000  2.887737E+0000
 -4.093017E+0000 -1.589090E+0000
  1.922463E+0000 -1.968231E+0000
  9.489655E-0001  3.223497E-0001
 -1.502953E-0001  1.968333E+0000
 -7.852925E-0001 -2.082512E-0001
 -6.305781E-0001 -5.696560E-0001
 -1.491404E+0000  4.285306E-0001
  1.962829E+0000 -1.299289E+0000
  7.747177E-0002  1.396762E+0000
 -2.484758E+0000  1.097258E+0000
 -9.720666E-0001 -2.961590E+0000
  9.660976E-0002 -1.626185E+0000
  1.168994E+0000  2.906110E+0000
 -2.255716E+0000  4.454272E-0001
  3.666382E-0001 -1.789070E+0000
  1.091860E+0000  1.820566E+0000
  5.223523E-0001  5.261663E-0001
 -2.617369E+0000 -1.855264E+0000
  5.068189E-0001 -4.601860E+0000
  3.532846E+0000  1.280087E+0000
  4.989445E-0002  2.898097E+0000
 -1.466293E+0000 -1.018130E+0000
  6.469457E-0001 -2.076501E+0000
  1.551453E+0000  3.452802E+0000
 -1.083400E+0000  2.026955E+0000
 -3.783363E+0000  8.647329E-0001
  9.973721E-0001 -2.607565E+0000
  1.520886E+0000  3.825700E-0002
  5.542400E-0001  2.499310E+0000
 -2.198617E+0000 -2.529475E-0001
  6.798066E-0001 -2.952700E+0000
  6.597928E-0001  1.530196E+0000
  3.243467E-0001  3.165947E-0001
 -2.005434E+0000 -1.335072E-0001
  1.070044E+0000 -1.177129E+0000
  6.328190E-0001  1.119660E+0000
  3.952192E-0001 -5.299349E-0001
 -1.554676E+0000  5.593383E-0001
  3.343067E+0000 -9.764119E-0001
 -2.350161E+0000 -7.522355E-0001
  1.773776E+0000 -1.454805E+0000
  1.546654E+0000 -8.994256E-0001
 -2.714590E-0001 -9.609428E-0001
 -7.509369E-0001 -7.487951E-0001
 -1.405548E-0001 -2.097513E+0000
  2.822147E+0000 -8.717176E-0001
 -2.003602E-0001  2.697035E+0000
 -2.121694E+0000  2.766051E-0002
 -3.525083E+0000 -5.349511E+0000
  4.248441E+0000 -1.447668E+0000
  5.009500E-0001  6.844972E+0000
 -3.257480E+0000  2.659050E-0001
 -1.889366E+0000 -4.859615E+0000
  3.422694E+0000  1.904476E+0000
  2.262093E+0000  3.114348E+0000
 -3.134135E+0000  3.047869E+0000
 -2.847295E+0000 -2.271794E+0000
  5.561868E-0001 -2.287186E+0000
  6.636591E-0001 -2.342972E-0001
  1.350092E+0000  3.486986E-0001
 -6.783746E-0001 -3.360806E-0001
  9.516607E-0002  1.221878E+0000
 -1.254861E+0000 -1.043800E+0000
  1.608081E+0000 -3.699093E+0000
  2.388617E+0000 -1.662527E-0001
  1.645751E+0000  2.037186E+0000
 -2.247952E+0000 -2.309790E-0001
 -6.223640E-0001 -4.449290E+0000
  2.691708E+0000 -1.669098E+0000
  1.098475E+0000  4.005958E+0000
 -1.269664E-0001  2.179875E+0000
 -3.201847E+0000 -3.629782E+0000
  2.534661E+0000 -1.850471E+0000
 -1.403080E-0001  1.229558E+0000
 -1.303477E+0000  2.212304E-0001
 -5.829721E-0001  9.897317E-0001
  1.541613E+0000 -1.058181E+0000
 -3.684386E+0000  1.197431E+0000
 -3.983446E-0001 -1.922407E+0000
  3.163167E+0000 -1.648255E+0000
 -7.503084E-0001  2.050773E+0000
 -8.964023E-0001  2.628211E+0000
 -1.292786E+0000 -1.017167E+0000
  3.350859E+0000 -5.174864E-0001
 -6.030253E-0001  1.673271E+0000
 -1.636715E+0000  1.255028E+0000
 -1.450803E+0000 -2.528482E+0000
  1.428084E+0000 -1.197909E+0000
  1.125458E+0000  1.095981E+0000
  2.606505E+0000 -1.720668E+0000
 -2.044981E+0000  1.147748E+0000
  1.235097E+0000 -2.386397E+0000
  2.490641E+0000 -1.098295E-0001
  1.414023E+0000  3.158120E+0000
 -4.716719E-0001 -1.683690E+0000
  5.667431E-0002  2.034156E-0001
  1.694396E-0001 -1.980254E+0000
  1.844944E+0000  4.344930E-0001
 -2.380556E+0000  3.180244E+0000
  9.259843E-0001  1.817333E-0001
 -8.751290E-0001 -2.384863E+0000
  1.901103E+0000  7.877214E-0001
 -1.468194E+0000  1.642595E+0000
 -2.211828E+0000 -1.287738E+0000
  1.901762E+0000 -3.619024E+0000
 -1.083590E-0001  2.692881E+0000
 -3.803451E-0001  2.484803E+0000
 -1.010990E+0000 -1.617383E-0001
  2.395551E+0000  7.682401E-0001
 -5.731273E-0001  2.640383E-0001
 -1.717737E+0000 -1.402965E+0000
  1.689594E+0000  7.734898E-0001
  9.508030E-0001  2.000870E+0000
  1.962575E-0001  1.060880E+0000
 -2.485914E+0000 -1.563527E+0000
  6.635679E-0001 -3.907171E+0000
  1.875615E+0000 -3.310171E-0001
  3.967370E-0001  1.814420E+0000
 -1.915319E+0000  2.903705E-0001
  1.633651E+0000 -2.071816E+0000
  3.435133E-0001  5.590404E-0001
  1.853930E+0000  3.020128E+0000
 -3.960862E+0000  4.569135E-0001
  2.056694E+0000 -2.872288E+0000
  1.759178E+0000  1.226611E+0000
  4.267240E-0001  2.289787E+0000
 -2.793920E+0000 -1.760533E+0000
 -6.150107E-0002 -1.807407E+0000
  3.047109E+0000  4.206766E+0000
 -2.863316E+0000  2.436764E+0000
 -3.690101E+0000 -8.065530E-0001
  1.742393E+0000 -3.451345E+0000
  2.154418E+0000  1.586663E+0000
 -2.536879E+0000  3.222886E+0000
 -2.386471E-0001 -3.602570E-0002
  1.720170E+0000 -2.145544E+0000
  1.658535E+0000  2.305011E+0000
 -3.916735E+0000  3.477910E+0000
 -3.760434E-0001 -9.313312E-0001
 -7.052324E-0001 -1.217429E+0000
  7.535136E-0001  1.634410E+0000
 -4.989177E-0001  2.626637E+0000
 -3.304152E+0000  2.087071E-0001
  1.489054E+0000 -2.268694E+0000
  3.688557E-0001  4.780295E-0001
  1.268719E+0000 -3.289458E-0001
 -5.106546E-0002 -1.050197E+0000
  2.091888E-0001  1.677956E+0000
  1.769958E+0000 -2.289184E+0000
  1.589650E-0001  3.289808E+0000
 -4.853725E-0002  3.126184E-0002
  1.064350E-0001 -1.706163E+0000
  1.728646E+0000  2.754889E-0001
 -5.117646E-0001  8.378488E-0001
 -1.873920E+0000  6.781047E-0002
  7.051669E-0001 -1.034369E+0000
  1.107615E+0000 -5.445060E-0001
  1.820134E+0000 -2.732651E-0002
 -1.639137E+0000  2.911349E+0000
 -3.430323E+0000  8.745307E-0001
  2.148330E+0000 -1.582666E+0000
  1.669658E+0000  8.229450E-0001
 -1.617161E+0000  2.928081E+0000
 -1.593845E+0000 -1.536309E+0000
 -1.368854E+0000 -1.379442E+0000
  3.058555E+0000 -3.773199E-0002
 -8.632844E-0001  1.565748E+0000
 -3.136987E+0000 -3.074617E+0000
  6.237647E-0001 -1.520651E-0001
  2.303574E+0000  3.830966E-0002
 -7.687546E-0001  1.387306E+0000
 -1.508746E+0000 -4.075937E-0001
  6.076459E-0001 -1.677264E+0000
  2.180128E+0000 -6.164298E-0001
 -9.466990E-0001  2.097493E+0000
  9.003773E-0001  1.058170E+0000
 -1.248195E+0000 -1.558183E+0000
  1.259951E+0000  7.372140E-0003
  1.165655E+0000  1.065741E-0001
 -5.643142E-0001  3.060103E+0000
 -3.112868E+0000 -2.269698E+0000
  3.262051E+0000 -1.444831E+0000
 -2.295604E+0000  2.098145E+0000
  2.461536E-0001 -2.040727E-0001
 -1.555941E+0000 -1.765997E-0002
  3.530000E+0000  1.472377E+0000
 -1.977263E+0000  1.956319E+0000
 -8.650006E-0001 -4.804181E+0000
  1.144803E+0000 -3.556702E+0000
  3.930847E+0000  3.134948E+0000
 -2.022918E+0000  2.407613E+0000
 -1.278948E+0000 -3.450524E+0000
  1.478374E+0000 -2.651456E+0000
  7.627564E-0001  1.845403E+0000
 -5.189430E-0001  1.208319E+0000
 -4.172916E+0000  4.309379E-0001
  1.499740E+0000 -1.727135E+0000
  2.092998E+0000  1.509667E+0000
 -4.718355E-0001  2.427048E+0000
 -3.373338E+0000 -8.034730E-0001
  2.260550E+0000  1.210038E+0000
 -1.084047E-0001  1.501709E+0000
 -2.865964E+0000  1.868261E+0000
  1.906136E+0000 -2.553191E+0000
 -8.477703E-0002  1.811620E+0000
  1.979203E+0000  1.196134E-0001
 -8.984221E-0001  1.185458E+0000
 -8.835657E-0001 -1.600316E-0001
  2.254722E+0000 -1.721428E+0000
 -4.010825E-0001  2.495245E+0000
  1.205785E+0000 -4.061895E-0001
 -1.534587E+0000 -6.130994E-0001
  3.806261E-0001 -2.362488E+0000
  1.695945E+0000  1.441036E+0000
 -4.187742E+0000  1.277201E+0000
  1.463450E+0000 -6.516653E+0000
  2.021871E+0000  3.807421E+0000
 -3.391591E-0001  2.728568E+0000
 -1.548403E+0000  1.109159E+0000
  2.530991E-0001 -2.131072E+0000
  1.964788E+0000 -9.299014E-0001
 -1.359511E+0000  4.944401E+0000
 -9.808591E-0001 -5.759939E-0001
 -1.428339E+0000 -2.084774E+0000
  4.597965E+0000 -1.578986E-0001
 -4.113856E+0000  3.018410E+0000
 -1.003567E+0000 -1.812871E-0001
  1.907694E+0000 -2.528659E+0000
  1.225368E+0000  3.469083E+0000
 -1.594879E+0000  2.073081E+0000
 -2.413744E+0000 -2.735681E-0001
  2.056434E+0000 -4.830140E+0000
  2.459164E+0000  1.821127E+0000
 -1.061917E-0001  1.707366E+0000
 -4.975820E+0000 -7.525172E-0002
  8.643298E-0001 -4.556664E+0000
  2.555362E+0000  1.774413E+0000
 -8.462740E-0001  6.008495E-0001
 -3.232229E+0000 -6.744236E-0002
  1.664215E+0000 -2.988088E+0000
 -3.149586E-0001  1.404872E+0000
 -8.513834E-0001  1.996182E+0000
  1.020917E+0000  1.308675E+0000
 -3.361871E+0000  1.871796E+0000
  3.256327E+0000 -1.564186E+0000
 -1.623304E+0000  5.054624E-0001
  1.171456E+0000 -1.059794E+0000
 -1.138383E+0000  6.823473E-0001
  2.998208E-0001  2.308948E+0000
  3.078618E-0001  1.054694E+0000
 -2.055054E+0000 -2.351344E-0002
  1.736334E+0000 -1.741916E+0000
  4.899314E-0002  1.971773E-0001
 -3.387849E-0001  6.810818E-0001
  2.185070E-0001 -6.111166E-0002
 -8.090023E-0001 -3.706409E-0002
  1.187047E+0000 -1.170886E+0000
  1.993975E+0000  1.059238E+0000
 -1.538369E+0000  3.200919E+0000
  4.361435E-0001 -4.271237E-0001
  8.127671E-0001 -1.197730E+0000
  1.542860E+0000 -9.632586E-0001
 -9.458289E-0001  4.380541E+0000
 -1.007595E+0000 -3.754474E+0000
 -8.720704E-0002 -1.078220E+0000
  2.962497E+0000 -1.746155E-0001
 -2.002906E+0000  1.595256E+0000
 -1.365146E+0000 -3.170025E+0000
  1.301565E+0000 -1.669259E+0000
  4.045100E+0000  5.197435E-0001
 -2.014411E+0000  4.691106E+0000
 -3.010199E+0000 -1.802371E+0000
  1.242822E+0000 -2.541194E+0000
  6.875748E-0001  3.207035E-0001
  5.791551E-0001  2.075575E+0000
 -9.358869E-0001 -3.296227E-0001
 -1.076303E+0000 -8.755994E-0001
  9.420708E-0001  9.800264E-0002
  5.275705E-0001  4.219390E-0001
 -3.129196E+0000 -1.585795E+0000
  4.034729E+0000 -3.288948E+0000
  8.427764E-0001  3.799696E+0000
 -1.080246E+0000  1.439245E+0000
 -2.841792E+0000 -1.537701E+0000
  1.326202E+0000 -3.197213E+0000
  2.274325E+0000  1.490672E+0000
 -1.913286E+0000  5.454969E+0000
 -3.238871E+0000 -2.753272E+0000
  2.339335E-0001 -3.083101E+0000
  3.258013E+0000  3.015119E+0000
 -1.509364E+0000  3.081591E+0000
 -2.102994E+0000 -1.658073E+0000
  6.181393E-0001 -1.931025E+0000
  2.143661E+0000  1.356482E+0000
 -1.235068E+0000  2.919016E+0000
  4.596361E-0001 -3.194412E+0000
 -1.845248E+0000 -2.643900E-0001
  4.815415E+0000  1.429445E+0000
 -2.835762E+0000  8.075119E-0001
  8.874089E-0003 -4.062367E-0001
  1.626276E+0000 -1.826542E+0000
 -1.433116E+0000 -2.745871E-0001
  2.932767E+0000  1.301022E+0000
 -1.892657E+0000  9.866045E-0001
 -2.187008E+0000 -2.161297E+0000
  6.172286E-0001 -2.696236E+0000
  3.158931E-0001  3.261452E+0000
  4.209479E+0000 -4.397523E-0001
 -2.887448E+0000  8.964020E-0001
  2.248793E+0000 -2.362574E+0000
  2.818888E-0001  2.634981E+0000
  1.926951E+0000  2.240225E+0000
 -2.299419E+0000 -1.341436E+0000
 -6.096083E-0001 -2.049706E+0000
  1.061156E+0000 -5.329870E-0002
  2.106622E+0000  2.394629E+0000
 -2.064487E+0000  2.237781E+0000
 -3.547791E+0000 -1.948731E+0000
  3.765322E+0000 -4.010802E+0000
  1.236797E+0000  2.193233E+0000
 -1.005884E+0000  2.390395E+0000
 -3.267084E+0000 -2.840199E+0000
  1.616756E+0000 -5.498941E+0000
  5.066140E+0000  3.076167E+0000
 -2.296402E+0000  5.176730E+0000
 -5.342097E+0000 -2.396128E+0000
  1.481077E+0000 -4.093917E+0000
  4.349534E+0000  4.257831E+0000
 -2.369090E+0000  6.002786E+0000
 -4.386871E+0000 -2.872927E+0000
  1.651115E+0000 -3.880783E+0000
  5.486929E+0000  2.093858E+0000
  3.869741E-0001  5.540729E+0000
 -7.073085E+0000 -1.068503E-0001
  3.160223E+0000 -8.180965E+0000
  2.928983E+0000  4.233961E+0000
  1.455148E+0000  5.256021E+0000
 -3.580329E+0000 -7.147907E-0001
 -3.702516E-0001 -6.492920E+0000
  1.872416E+0000 -1.073859E+0000
  1.197910E+0000  3.606949E+0000
 -3.094123E+0000  4.005046E+0000
 -4.263661E-0002 -4.076195E+0000
  1.135455E-0001  1.597118E+0000
  1.581141E+0000  1.408321E+0000
 -8.246304E-0001 -2.192640E+0000
 -1.457107E-0002  1.251112E+0000
  5.803880E-0001 -1.305480E+0000
 -1.673646E+0000 -5.541767E-0001
  2.427744E+0000  5.396583E-0001
 -3.121977E+0000  1.206947E+0000
 -1.307942E+0000 -1.021735E+0000
  2.310873E+0000 -1.293308E+0000
 -1.745856E+0000  2.012939E+0000
  8.728235E-0001  2.081509E-0001
 -2.106563E+0000  7.572272E-0002
 -5.431419E-0001 -1.040970E+0000
  9.995886E-0001 -8.108197E-0001
  1.525103E+0000  1.496730E+0000
 -1.496081E+0000  4.326599E+0000
 -3.908948E+0000 -2.833711E+0000
  1.792212E+0000 -6.028936E+0000
  2.709797E+0000  4.371467E+0000
 -2.572333E+0000  2.025326E+0000
 -1.227217E+0000 -4.924141E+0000
  2.857051E+0000  1.285458E-0001
  6.463012E-0001  1.283977E+0000
  9.609714E-0001  1.419258E+0000
 -3.882900E+0000 -1.505411E+0000
  1.086852E+0000 -3.099593E+0000
  4.141580E+0000  2.417604E+0000
 -3.384179E-0001 -7.611121E-0002
 -1.008459E+0000 -2.250092E+0000
  1.657760E+0000 -1.979731E+0000
  1.379208E+0000  6.223966E-0001
 -6.510655E-0001  2.724768E+0000
 -3.999137E-0001 -1.623708E+0000
  8.105401E-0001 -6.141884E-0001
  1.511518E+0000 -1.067561E+0000
 -2.462404E+0000  2.003999E+0000
  3.218867E-0001 -1.383766E+0000
 -7.375402E-0001 -7.675464E-0001
 -7.166821E-0001 -2.680889E-0001
  2.541358E+0000  6.687453E-0001
 -2.048916E+0000  6.951777E-0001
  9.150314E-0001 -1.766023E+0000
  2.077211E+0000 -4.157741E-0001
 -1.065424E+0000  2.503556E+0000
 -1.179719E+0000 -2.348824E-0001
  8.270554E-0002 -1.999488E+0000
  3.106461E+0000 -9.964120E-0001
 -1.956552E+0000  3.632060E+0000
 -1.778251E+0000 -5.886687E-0001
 -1.595710E+0000 -1.289814E+0000
  2.698097E+0000 -4.264189E-0001
  3.711402E-0001 -2.089408E-0001
  3.094953E-0002 -7.830607E-0001
 -2.180667E-0001 -9.131064E-0001
 -7.257863E-0002 -1.195424E+0000
 -9.487067E-0001 -1.923502E-0001
 -1.965219E+0000 -1.049040E+0000
  1.168078E+0000 -1.802076E+0000
 -3.907195E-0001 -2.080092E-0001
  9.603148E-0001 -1.290661E+0000
 -1.294776E+0000  2.118469E-0001
  1.830902E-0001  3.868031E-0002
 -1.015389E-0001 -3.626851E-0001
  1.021030E+0000  7.762629E-0001
 -1.936130E+0000  8.616261E-0001
 -1.743424E+0000 -1.028465E+0000
  1.052261E-0001 -1.708847E+0000
  1.556446E+0000  2.149546E+0000
 -3.156945E-0001  3.329826E-0001
 -2.595680E+0000  1.867282E+0000
  6.433304E-0001 -2.047896E+0000
  2.558742E+0000 -1.847036E+0000
  5.131943E-0002  2.287566E+0000
  1.672758E+0000  1.354984E-0001
 -5.424573E+0000 -1.062727E+0000
  1.653145E+0000 -5.461794E+0000
  2.577288E+0000  8.164750E-0001
 -2.216225E-0001  5.360332E+0000
 -9.170027E-0001 -1.408395E+0000
 -2.429519E+0000 -6.961767E-0001
  2.487259E+0000 -1.955277E+0000
  5.593112E-0001  2.391874E+0000
 -1.427482E+0000  8.106920E-0001
  1.288635E-0001 -9.404113E-0001
  3.800960E+0000 -1.869193E+0000
  6.142386E-0001  4.557674E+0000
 -4.522559E-0001  2.124361E+0000
 -4.098029E+0000 -5.419608E+0000
  2.839661E+0000 -1.811883E+0000
  2.396414E+0000  7.919496E-0001
 -2.528503E+0000  2.263302E+0000
 -6.090092E-0001 -2.117650E+0000
  6.881290E-0001  7.997867E-0001
 -2.180835E-0001 -1.393258E+0000
  1.150339E-0001  2.297661E-0001
  9.710775E-0001  9.733216E-0001
 -1.938193E+0000 -5.498098E-0001
  1.828227E-0001 -1.714859E+0000
 -1.398256E+0000  2.274035E+0000
  1.701588E+0000 -1.612269E+0000
 -1.089893E+0000  4.511608E-0001
  1.971414E-0001  8.086521E-0001
  4.620848E-0001 -4.355355E+0000
  2.671476E+0000 -2.897536E-0001
  1.437487E+0000  2.379569E+0000
 -3.338963E-0001  1.752065E+0000
 -4.254687E+0000 -2.481334E-0001
  1.366383E+0000 -1.906582E+0000
  9.055281E-0001  2.251451E+0000
 -2.681689E+0000 -4.572107E-0001
  8.504818E-0001 -3.045595E+0000
  1.748781E+0000 -2.405925E+0000
  4.149368E+0000  2.208471E+0000
 -4.621776E+0000  3.471444E-0001
 -5.169341E-0001 -1.584963E+0000
  2.663928E+0000 -6.143988E-0001
 -1.692262E+0000  1.968882E+0000
 -4.002700E-0001  1.161277E+0000
 -1.181175E+0000 -1.259590E+0000
  1.995089E+0000 -5.813761E-0001
  2.652398E+0000  9.975165E-0001
 -9.155710E-0001  2.108576E+0000
 -2.510024E+0000 -1.187979E-0001
  2.371463E-0001 -2.601561E-0001
  1.496914E+0000  2.392146E+0000
  1.072563E+0000  2.910146E-0001
 -2.316992E+0000 -8.878891E-0001
  3.845465E-0001 -1.941345E+0000
  2.321404E+0000 -4.094242E-0002
  3.388653E-0001  1.332267E+0000
 -8.922688E-0001  2.710400E-0001
 -1.594960E+0000 -3.357867E+0000
  1.832178E+0000 -7.218295E-0001
  2.308823E+0000  4.061242E+0000
 -2.220551E+0000  1.957258E+0000
 -1.994976E+0000 -2.114475E+0000
 -6.217739E-0001 -2.064909E+0000
  5.482743E-0001 -1.127453E+0000
  3.384002E+0000 -3.379328E-0001
 -5.268648E+0000  1.959605E+0000
  1.194148E+0000 -2.500512E+0000
  6.253843E-0001 -2.568763E+0000
  2.237349E+0000  1.822659E+0000
 -1.351365E+0000  1.602558E+0000
 -4.949996E+0000 -9.780229E-0001
  4.401760E+0000 -3.053018E+0000
  9.805836E-0001  2.487849E+0000
 -1.856320E+0000  7.385121E-0001
  1.117819E+0000 -2.494382E+0000
  3.368019E+0000  1.074386E+0000
  1.511304E+0000  3.536633E+0000
 -3.200945E+0000 -2.228295E+0000
  3.887667E-0001 -1.125830E+0000
  1.745343E+0000  1.911719E-0001
 -1.122703E+0000  1.545277E+0000
  2.439337E+0000 -3.331194E+0000
 -8.105855E-0001  3.579227E-0001
 -4.993016E-0001  2.040704E+0000
 -2.502479E+0000 -1.234323E+0000
  5.645584E-0001 -2.479705E+0000
 -6.168275E-0002 -9.228572E-0001
 -1.048973E+0000  1.712924E+0000
  1.992964E+0000 -2.422346E+0000
 -1.971877E+0000  7.480378E-0001
  2.106788E+0000 -4.961757E-0001
  7.870913E-0001 -1.167970E+0000
 -1.557492E+0000  1.242023E+0000
  2.351468E+0000 -9.169791E-0001
 -4.754578E+0000  1.284534E+0000
  4.593936E+0000 -4.001973E+0000
 -2.482865E-0001  6.865123E-0001
  2.276359E+0000  1.888533E+0000
 -3.409190E+0000 -8.427430E-0001
  8.112141E-0001 -2.096645E+0000
  1.640296E+0000 -7.442479E-0001
 -8.349134E-0001  3.460239E+0000
 -7.524591E-0001 -1.047828E+0000
 -7.609051E-0001 -4.620557E-0001
  6.450058E-0001  7.525338E-0001
  8.750642E-0001 -1.809650E-0001
 -3.608934E+0000 -7.170425E-0001
  2.555495E+0000 -2.904713E+0000
  8.885101E-0001 -2.793458E-0001
  1.728649E+0000 -1.486308E+0000
 -2.496061E+0000  4.932665E-0001
 -4.569682E-0001 -1.841587E+0000
 -3.868874E-0001  3.613019E-0001
  2.502733E+0000 -2.867372E-0002
 -2.132803E+0000  3.207708E+0000
  7.104684E-0002 -3.627266E+0000
  1.034646E+0000  1.212841E+0000
  3.185735E-0001  1.535758E+0000
 -2.953495E+0000 -1.167350E+0000
 -3.415047E-0002 -4.844122E+0000
  3.836163E+0000  2.596944E+0000
 -2.530527E+0000  2.283433E+0000
 -2.789746E+0000 -3.943461E+0000
  3.209516E-0002 -3.787387E+0000
  7.258773E+0000  3.287002E-0001
 -1.719906E+0000  5.177667E+0000
 -3.620458E+0000 -1.539966E+0000
 -9.859847E-0001 -4.183420E+0000
  4.930834E+0000 -4.270245E-0001
  3.442711E-0001  3.776840E+0000
 -3.917509E+0000 -6.335505E-0001
 -7.205852E-0001 -3.594960E+0000
  3.307634E+0000  2.118150E+0000
 -1.464132E-0002  1.930614E+0000
 -1.018755E+0000 -7.000517E-0001
  6.853274E-0002 -1.137903E+0000
  1.875577E-0001 -2.311491E-0001
  5.993915E-0001  4.025616E-0001
 -1.713288E+0000  1.307277E+0000
 -2.013867E+0000 -1.700360E-0001
 -9.147600E-0001 -3.771204E+0000
  2.080334E+0000  2.607160E-0001
  6.125119E-0001  2.034373E+0000
 -4.083624E+0000 -2.303836E+0000
  1.119711E+0000 -2.889668E+0000
  1.123688E+0000  3.295940E+0000
 -1.450166E+0000  1.180220E+0000
 -4.975848E-0001  1.438417E+0000
  2.616362E-0001 -1.521253E+0000
 -6.735348E-0001 -9.629113E-0001
  1.631832E+0000  8.800332E-0001
 -2.063794E+0000 -1.149592E-0002
  1.126404E+0000 -6.013312E-0001
  1.142273E+0000 -9.703966E-0001
 -6.527312E-0001  6.250478E-0001
  1.487928E+0000 -1.775820E+0000
 -2.167105E+0000  1.565388E+0000
 -2.164641E-0001  1.758398E+0000
 -1.490092E+0000 -1.934029E+0000
 -3.762801E-0001 -2.684339E+0000
  2.197209E+0000  2.356619E+0000
 -1.389667E+0000  2.834985E+0000
 -3.184146E+0000  1.789777E-0001
  1.355117E+0000 -3.925220E+0000
  4.584310E-0001 -7.986098E-0001
 -7.909554E-0001  1.938087E+0000
 -3.229590E+0000  2.534492E-0001
  8.997892E-0001 -1.532641E+0000
  2.240957E+0000  2.986204E+0000
 -2.080617E+0000  3.408773E+0000
 -2.278373E+0000 -2.833797E+0000
  3.360568E+0000 -3.346654E-0001
  2.167683E+0000  1.368665E+0000
 -1.819775E+0000  2.600560E+0000
  2.395142E-0001 -5.946641E-0001
 -1.700303E+0000 -3.677639E+0000
  1.006919E+0000  1.791747E+0000
  2.969169E+0000  1.790188E-0001
 -3.039945E+0000  2.946543E+0000
 -2.766224E+0000 -2.447847E+0000
  2.319580E+0000 -5.220738E+0000
  1.151028E+0000  1.490876E+0000
  7.772557E-0001  1.109162E+0000
 -1.763123E+0000 -2.269703E+0000
  1.686220E+0000 -4.743917E-0001
 -4.150042E-0001  2.930126E+0000
 -8.203407E-0001  5.360241E-0001
 -3.980253E-0001 -2.144789E+0000
  1.621544E+0000 -5.253261E-0001
 -2.013213E+0000  1.797032E+0000
  6.984067E-0001  1.395410E-0001
 -1.440933E+0000 -5.064576E-0001
  2.420984E+0000 -1.224514E+0000
  1.456654E+0000  1.416619E+0000
 -1.541768E+0000  2.482219E+0000
 -5.160355E-0001 -3.331409E+0000
  1.366586E+0000 -1.691364E+0000
  2.772787E-0001  3.749331E+0000
  3.899863E-0001  2.745235E+0000
 -5.045548E+0000 -3.864743E+0000
  3.099465E+0000 -4.118973E+0000
  3.935422E+0000  3.459524E+0000
 -2.602818E+0000  2.609306E+0000
 -9.699743E-0001 -2.342833E+0000
  8.772343E-0001 -1.026246E+0000
 -1.198110E-0001  1.897681E+0000
  2.492102E-0001  2.217854E+0000
 -3.081723E+0000 -4.532572E-0001
 -6.622598E-0001 -1.902235E+0000
  4.111437E+0000 -3.572538E-0001
 -1.412980E+0000  3.581597E+0000
 -1.986593E+0000  7.305316E-0001
  5.038034E-0001 -4.265401E+0000
  4.023677E+0000  1.584036E+0000
 -8.950274E-0001  1.123168E+0000
 -1.943591E+0000 -6.054926E-0001
  3.441282E-0001 -2.739986E+0000
  4.119114E+0000 -1.917891E+0000
  8.919798E-0002  2.889850E+0000
 -2.617470E+0000  5.796338E-0001
 -9.871757E-0001 -2.829467E+0000
  6.720388E-0001 -2.067268E+0000
  1.988064E+0000  2.588291E+0000
  1.511099E-0003  1.696734E+0000
 -1.825598E+0000  5.580702E-0001
 -3.890075E-0001 -2.846398E+0000
  2.980355E+0000 -1.268580E+0000
 -5.986151E-0001  3.264139E+0000
 -2.687323E+0000 -4.594816E-0001
 -1.354641E+0000 -2.212443E+0000
  1.608654E+0000  6.613105E-0001
  5.846008E-0001  6.624313E-0001
 -1.408827E+0000  7.190746E-0001
 -1.206913E+0000 -1.633139E+0000
 -5.639886E-0002 -2.219812E-0001
  6.424618E-0001  2.339591E-0001
  9.092939E-0001  1.059964E+0000
 -1.359591E+0000 -2.331632E+0000
 -9.722529E-0002  9.762478E-0001
  3.464760E+0000  3.491373E+0000
 -5.437758E+0000  2.488012E+0000
  3.022607E-0001 -3.644356E+0000
  3.513705E+0000 -1.670943E+0000
 -1.162947E+0000  4.152361E+0000
  1.528326E+0000 -3.133354E-0001
 -1.413651E+0000 -1.704797E+0000
  3.104280E+0000  5.764865E-0001
 -3.322751E-0001  2.470004E+0000
 -8.547235E-0001 -2.585507E-0001
 -1.577605E-0001 -2.301791E+0000
  2.944307E+0000 -1.327895E+0000
  1.454612E-0002  8.389625E-0001
 -2.292035E+0000 -1.594760E+0000
  2.808166E+0000 -1.575868E+0000
  9.921930E-0001  4.502433E-0001
 -5.474956E-0001  5.819063E-0001
 -6.985522E-0001 -1.322317E+0000
  1.841364E+0000 -3.622392E+0000
  2.539879E+0000  2.811894E+0000
 -3.511725E+0000  3.058536E+0000
 -2.578998E+0000 -3.759814E+0000
  5.266998E-0001 -3.792717E+0000
  5.274430E+0000  2.938820E+0000
 -3.614573E+0000  4.790489E+0000
 -4.162797E+0000 -3.437663E+0000
  5.645492E-0001 -5.792056E+0000
  6.099573E+0000  1.104225E+0000
  2.157735E-0001  3.806165E+0000
 -5.630814E+0000 -1.156417E+0000
  1.822041E+0000 -5.371717E+0000
  4.021149E+0000  2.238032E+0000
 -1.673955E+0000  7.407831E+0000
 -4.279930E+0000 -7.151221E-0001
  1.181321E-0001 -4.951269E+0000
  5.607818E+0000  2.168771E+0000
 -2.224980E+0000  6.717977E+0000
 -5.773296E+0000 -1.399360E+0000
  4.102568E+0000 -3.686429E+0000
  7.801005E-0001  3.632097E+0000
 -6.820860E-0001  1.386417E+0000
 -3.654476E+0000 -4.626723E-0001
  6.985476E-0001 -2.069837E+0000
  3.849682E+0000 -4.891029E-0001
 -1.076191E+0000  4.583167E+0000
 -4.492095E+0000 -7.999051E-0001
  9.036735E-0001 -6.171856E+0000
  5.628504E+0000 -7.376658E-0001
 -2.949012E+0000  6.201954E+0000
 -1.932157E+0000 -1.177324E+0000
 -1.449366E-0001 -2.000300E+0000
  1.907763E+0000  1.634215E+0000
 -1.480649E+0000  3.993375E+0000
 -5.421165E+0000 -2.980154E+0000
  2.376920E+0000 -3.189502E+0000
  2.502508E+0000  2.756966E+0000
 -4.750173E+0000  2.978040E+0000
 -1.720608E+0000 -5.312769E+0000
  3.316162E+0000 -3.924384E+0000
 -5.339260E-0001  5.205835E+0000
 -2.859717E+0000  2.025295E+0000
 -1.002871E+0000 -3.716719E+0000
  2.550116E+0000  2.004638E-0001
  1.012626E+0000  2.830772E+0000
 -3.880265E+0000  9.718083E-0001
  2.325737E+0000 -2.757586E+0000
  3.144237E+0000  1.893197E+0000
 -2.185248E+0000  3.291729E+0000
 -2.755919E+0000 -1.747192E+0000
  2.679004E+0000 -1.275291E+0000
  1.316256E+0000  1.651993E+0000
 -8.183745E-0001  1.960383E+0000
 -1.356888E+0000 -2.417863E-0001
  1.515085E-0001 -1.783177E+0000
  6.025052E-0001  1.031603E+0000
 -3.072446E-0001  2.684344E+0000
 -1.313096E+0000  7.128072E-0001
 -7.196907E-0001 -1.158116E+0000
  2.306374E+0000 -1.107439E-0001
 -1.512223E+0000  6.046414E-0001
 -2.063553E+0000  1.480377E+0000
  2.483222E+0000 -5.572996E-0001
 -2.658989E+0000  2.975942E+0000
 -2.633914E-0001 -1.574718E+0000
  2.530628E+0000  3.550482E-0003
 -3.191809E-0001  2.670101E+0000
 -1.142217E+0000 -9.682303E-0001
 -2.206710E+0000 -3.203706E+0000
  3.612196E+0000 -1.301129E+0000
  1.224011E+0000  3.183833E+0000
 -5.893501E+0000  4.157319E-0001
  3.369144E+0000 -3.769823E+0000
  2.823374E+0000 -5.161614E-0001
 -3.048462E+0000  4.973466E+0000
  2.781982E-0001 -1.499341E+0000
 -8.701567E-0001 -1.602786E+0000
  3.107060E+0000  4.579559E-0001
 -2.202284E-0001  2.333607E+0000
 -5.972758E-0001 -8.052917E-0001
  6.733856E-0001 -4.460670E+0000
  3.929631E+0000  2.005013E+0000
 -9.708895E-0001  4.192504E+0000
 -3.547540E+0000 -9.744646E-0001
 -3.736026E-0001 -3.321333E+0000
  5.234796E+0000  8.804408E-0001
  1.375358E-0002  3.090647E+0000
 -4.669594E+0000 -3.427416E+0000
  1.459518E+0000 -5.283252E+0000
  3.835481E+0000  1.960045E+0000
 -7.174135E-0001  3.941563E+0000
 -2.617717E+0000 -1.262308E+0000
 -6.576296E-0001 -3.525662E+0000
  5.679495E+0000  2.724910E+0000
 -2.685898E+0000  5.932955E+0000
 -4.469463E+0000 -2.792337E+0000
  2.374312E+0000 -7.015216E+0000
  3.508389E+0000  4.961606E+0000
 -1.695104E-0001  4.573270E+0000
 -6.350428E+0000 -2.244567E+0000
  1.839693E+0000 -7.049548E+0000
  3.970072E+0000  3.280725E+0000
 -1.540529E+0000  4.288326E+0000
 -1.368466E+0000 -1.392782E+0000
 -1.913858E+0000 -4.765262E+0000
  5.989402E+0000 -1.138930E+0000
 -2.408751E+0000  3.938713E+0000
 -1.243614E+0000  6.386531E-0001
 -1.659308E+0000 -3.120894E+0000
 -2.261324E-0001 -3.180824E+0000
  2.312114E+0000  1.439217E+0000
 -2.246308E+0000  2.713725E+0000
 -6.500233E-0001 -3.678289E+0000
 -7.454497E-0002  3.143057E-0001
  1.724331E+0000  7.156329E-0002
  5.027086E-0001  1.330087E+0000
 -1.544366E+0000  1.826835E+0000
 -1.028181E-0001 -1.982971E+0000
  2.834534E+0000  1.436911E-0001
  1.985602E-0001  1.936924E+0000
  7.916479E-0001  1.074629E+0000
 -8.399902E-0001 -9.858182E-0001
  2.064483E+0000 -5.484837E-0001
  2.047288E+0000  8.608335E-0001
 -1.908984E+0000  8.837483E-0001
  8.058561E-0002 -3.925919E-0001
 -5.461761E-0001 -1.570947E+0000
  1.895057E+0000  8.317129E-0001
 -3.640561E-0001  9.013620E-0001
 -1.257906E+0000 -6.854504E-0001
 -3.568142E-0001 -8.224942E-0001
 -4.739615E-0001  3.941001E-0001
  8.683672E-0001  1.432286E-0001
 -1.081568E+0000  1.163586E-0001
  6.983251E-0001 -9.149236E-0001
  1.150144E+0000 -1.824350E+0000
 -1.277175E+0000 -5.293972E-0001
  3.274988E+0000  5.011968E-0001
 -1.971642E+0000  2.768633E+0000
 -8.757462E-0001 -1.104694E+0000
 -1.054095E+0000 -1.374349E+0000
  4.771290E+0000  5.117409E-0001
  9.172836E-0002  4.422908E+0000
 -6.098447E+0000  7.459697E-0001
  3.369384E-0001 -5.886945E+0000
  3.670389E+0000  1.014227E+0000
  9.216165E-0002  5.324690E+0000
 -4.621713E+0000  1.534416E+0000
  1.245550E+0000 -2.938560E+0000
  3.306370E+0000  9.303015E-0001
 -7.657562E-0001  2.408752E+0000
 -3.558870E+0000 -1.300199E-0001
  1.734833E+0000 -3.691491E+0000
  2.452348E+0000  1.557887E+0000
  1.215998E+0000  2.210978E+0000
 -2.853843E+0000  4.371807E-0001
 -1.917349E+0000 -3.685069E+0000
  1.444306E+0000 -1.338811E+0000
 -6.945542E-0001  1.806867E+0000
 -7.306718E-0001 -1.461858E+0000
  2.477690E+0000 -4.305703E+0000
  2.435079E+0000  1.482994E+0000
  1.165505E+0000  1.665128E+0000
 -4.517363E+0000  2.069128E+0000
 -1.754623E+0000 -6.238256E+0000
  4.785083E+0000 -1.308780E+0000
  1.200017E-0001  4.517481E+0000
 -1.934362E+0000  2.490056E-0002
  5.704933E-0002 -4.101209E+0000
  2.373206E+0000  1.834873E+0000
  5.947130E-0001  2.422642E+0000
 -2.524285E+0000 -2.582596E+0000
 -4.774515E-0001 -2.622078E+0000
  4.098549E+0000  1.580735E+0000
 -7.896518E-0001 -3.098424E-0001
 -1.261357E+0000  1.291625E+0000
 -5.512237E-0002 -5.419421E-0001
  9.297080E-0001 -3.496105E-0001
  2.520624E-0001  3.600507E-0001
 -2.978226E+0000 -6.540596E-0001
  1.486538E+0000 -1.311547E+0000
  2.740423E+0000 -1.441351E+0000
 -8.023322E-0001  1.825265E+0000
  6.330247E-0001 -1.012605E+0000
 -7.168929E-0001 -7.651363E-0001
  1.665832E+0000  1.302941E+0000
 -2.301115E-0002 -1.770123E+0000
  3.557423E-0001 -2.796745E-0002
 -1.814856E-0001  1.886749E+0000
  7.826893E-0001  2.251990E+0000
 -2.231463E+0000  3.891196E-0001
  9.169745E-0001 -1.222983E+0000
  9.285344E-0001  1.251559E+0000
 -3.051159E+0000  9.179813E-0001
 -3.095340E+0000  7.951864E-0001
  2.125103E+0000 -1.184149E+0000
 -1.524515E+0000 -2.076749E-0001
 -3.278744E+0000  1.312237E+0000
  6.934822E-0001 -1.845282E+0000
 -1.600077E+0000  1.309092E+0000
 -1.928710E-0001  1.427109E+0000
  1.161308E+0000 -1.071290E+0000
 -8.853594E-0001 -1.390895E+0000
  1.867406E+0000  5.545509E-0001
  2.397184E-0001 -4.188222E-0001
 -2.606812E+0000 -1.712841E+0000
  1.098300E+0000 -8.665009E-0001
 -1.499655E-0001  2.127155E+0000
 -2.699111E+0000  9.225415E-0001
  6.193974E-0001 -1.548358E+0000
  1.230096E+0000 -6.120379E-0002
 -2.297754E-0001  1.138888E+0000
  2.068046E+0000 -2.294631E+0000
 -3.949947E-0001  5.516813E-0002
  4.013930E-0001  1.537327E+0000
 -1.147660E+0000  1.151293E+0000
 -2.954021E+0000 -5.007105E-0001
  2.981439E+0000 -1.238776E+0000
  7.562559E-0002  3.465886E+0000
 -1.870672E+0000  8.857066E-0001
 -2.164296E+0000 -2.340401E+0000
  3.447670E-0002  2.991587E-0001
  2.092075E+0000 -1.719454E+0000
 -1.814442E+0000  2.200291E+0000
  1.586505E+0000 -2.668740E+0000
  1.256927E-0001 -5.549029E-0001
  1.298227E+0000  1.147523E+0000
 -1.629689E+0000 -3.467578E-0001
 -5.300087E+0000 -2.370333E+0000
  4.898890E+0000 -4.369568E+0000
  1.578318E+0000  1.667169E+0000
 -7.801687E-0001  1.888961E+0000
 -3.989053E+0000 -2.744155E+0000
  2.579991E+0000 -1.103230E+0000
  2.376643E+0000  1.040709E+0000
 -5.119054E+0000  2.138533E+0000
  3.107092E-0001 -1.017748E+0000
  2.279575E+0000 -3.158141E+0000
  6.779242E-0001  2.342463E+0000
 -1.309448E+0000  3.660684E-0002
 -2.509671E+0000 -3.441734E+0000
  3.663665E+0000 -3.711229E-0001
  1.510041E+0000  4.157607E+0000
 -4.301954E+0000 -2.708119E-0001
  4.393403E-0001 -3.524077E+0000
  2.841145E+0000 -2.290071E-0001
  9.143962E-0001  4.366539E+0000
 -4.982914E+0000 -7.763080E-0001
  3.161872E+0000 -3.756168E+0000
  3.293043E-0001  9.148224E-0001
  6.876060E-0001  2.899898E+0000
 -2.719221E+0000  8.403092E-0001
 -1.428413E+0000 -1.325257E+0000
  1.696856E+0000 -3.636670E+0000
  1.053988E+0000  2.193007E+0000
 -1.837265E-0001  7.545066E-0001
 -2.354566E+0000  4.464143E-0001
  1.292980E+0000 -1.768338E+0000
  1.199652E+0000  5.481171E-0001
 -1.522407E+0000  4.758780E+0000
  1.602927E+0000  9.723523E-0001
 -2.903433E+0000 -1.458719E+0000
  2.773386E+0000 -2.490070E+0000
  1.601981E+0000  1.142254E+0000
 -2.871216E+0000  3.580195E+0000
  1.667960E-0001 -1.858034E+0000
 -4.150959E-0001 -1.382314E-0001
  5.736038E-0001  2.484088E+0000
 -9.221738E-0001 -3.980766E-0001
 -5.722156E-0002 -1.590444E+0000
  8.577008E-0001 -1.022765E+0000
 -1.132957E+0000 -8.894754E-0001
  6.439829E-0001  2.061690E+0000
  1.162708E-0002 -2.904139E-0001
 -2.074265E+0000 -7.673513E-0001
  2.735881E+0000  2.894665E+0000
 -1.988395E+0000  2.057311E+0000
 -1.185045E+0000  3.096084E-0001
 -1.046528E+0000 -1.968886E+0000
  9.867734E-0001 -1.170779E+0000
  3.166188E+0000  5.177044E+0000
 -2.083037E+0000  3.437980E+0000
 -3.407856E+0000 -3.766464E+0000
  2.508680E+0000 -3.972718E+0000
  3.097653E+0000  5.363686E+0000
 -3.854353E+0000  3.071154E+0000
 -5.678348E-0001 -6.411704E+0000
  1.598350E+0000 -1.140458E+0000
  2.550072E+0000  3.753461E+0000
 -1.723882E+0000  2.232486E+0000
 -2.317983E+0000 -4.160756E+0000
  3.529143E+0000 -2.953303E+0000
  1.047122E+0000  2.866539E+0000
 -3.806331E+0000  2.219781E+0000
 -1.856329E+0000 -1.732487E+0000
  1.665814E+0000 -1.318705E+0000
 -4.251289E-0001  2.300631E+0000
 -1.836833E+0000  2.863915E+0000
 -1.464885E+0000 -1.333374E+0000
 -1.664917E+0000 -2.389866E+0000
  3.750788E+0000  1.739123E+0000
 -1.841901E+0000 -8.896435E-0003
 -1.639829E+0000 -3.195648E+0000
  1.893908E+0000 -4.223558E+0000
  8.066782E-0001  5.245883E-0001
  2.240536E+0000  1.375816E+0000
  5.147243E-0001  7.699281E-0001
 -3.284521E-0001 -3.350685E+0000
 -4.836503E-0001 -1.881976E-0001
  1.726621E+0000  6.945516E-0001
 -1.227437E+0000  2.569700E+0000
 -3.253917E+0000 -1.904643E+0000
  2.101114E+0000 -2.666279E+0000
  1.553430E+0000  1.346962E+0000
  1.024921E-0001  2.802271E+0000
 -1.960633E+0000 -1.466371E+0000
  3.683954E-0001 -4.405524E-0001
  1.039109E+0000 -3.373228E-0001
  1.290231E+0000  1.353454E+0000
 -7.929822E-0001  8.684815E-0002
 -2.496868E+0000  1.076911E+0000
  2.332107E+0000 -1.508696E+0000
 -1.442771E+0000  8.176579E-0001
  9.346295E-0002 -8.221617E-0001
 -1.101704E+0000 -8.123844E-0001
 -4.415399E-0001 -1.969115E+0000
  3.256621E+0000  9.915189E-0001
 -7.867734E-0001  2.809727E+0000
 -3.383124E+0000 -1.241538E+0000
 -1.860450E-0002 -2.677233E+0000
  2.744782E+0000  9.856529E-0001
 -1.337539E+0000  1.678237E+0000
 -3.158119E+0000 -2.092383E+0000
  5.008410E+0000 -1.329434E+0000
  1.633811E-0001  2.426753E+0000
 -2.718503E+0000  9.421956E-0001
 -1.371269E+0000 -1.825414E+0000
  3.717749E+0000 -2.552552E+0000
  7.988545E-0001  4.546049E+0000
 -4.524604E-0001  1.347866E+0000
 -5.126261E+0000  9.285850E-0001
  3.229648E+0000 -4.284995E+0000
 -7.465555E-0001  1.872511E+0000
  1.876553E+0000 -1.753402E+0000
 -1.583110E+0000 -1.041179E+0000
  1.840443E+0000  1.699679E+0000
 -1.450906E+0000  6.650967E-0001
 -1.885519E+0000 -1.483366E-0001
  2.924832E+0000 -3.633627E+0000
  5.832917E-0001  1.683385E+0000
 -2.138954E+0000 -6.378316E-0001
  6.401347E-0001 -1.107266E+0000
  1.562874E+0000 -2.794931E-0001
  1.871362E-0001  1.403905E+0000
 -1.158943E+0000  1.367939E+0000
  1.860558E+0000 -2.145865E+0000
 -2.097146E-0001 -3.806190E-0001
 -1.651278E+0000  1.536800E+0000
 -2.337477E+0000  5.719899E-0001
  6.190852E-0001 -5.320778E+0000
  1.730256E+0000 -1.094580E+0000
  1.066205E+0000  1.911897E+0000
 -1.125983E+0000  2.035260E+0000
 -3.048428E+0000 -2.217881E+0000
  2.603610E+0000 -2.849946E+0000
  1.283641E+0000  8.649912E-0001
 -4.732717E-0001  4.126047E+0000
 -1.550801E+0000 -2.486902E+0000
 -9.815533E-0001 -3.321931E+0000
  3.664292E+0000  2.382936E+0000
 -2.862720E+0000  4.258074E+0000
 -3.448367E-0001 -2.157359E+0000
 -1.395784E+0000 -4.487359E+0000
  2.509812E+0000  1.557029E+0000
  1.442899E+0000  1.914971E+0000
 -4.408538E+0000 -8.777112E-0001
  1.951563E+0000 -2.077493E+0000
  1.928265E+0000  1.043512E-0001
  5.947796E-0001  1.150282E+0000
 -2.650735E+0000 -2.292363E+0000
  3.092864E+0000 -1.074244E+0000
  2.790213E-0001  1.699956E+0000
 -2.175845E+0000  5.725505E-0001
  9.825250E-0001  7.073952E-0001
 -1.199518E+0000 -3.957135E-0001
  8.633817E-0002  1.005247E+0000
 -1.146070E+0000  2.602563E+0000
 -1.525194E-0001 -2.366711E+0000
  5.175565E-0003  7.685303E-0001
 -1.161614E+0000 -4.634891E-0001
  1.430809E+0000 -1.682730E-0001
 -1.077490E-0002 -3.079513E+0000
 -1.637520E-0001  1.574406E-0001
  1.515656E+0000 -1.284840E+0000
 -2.411758E+0000  1.764187E+0000
  3.257241E-0001 -3.876701E+0000
 -1.609918E+0000 -9.233482E-0001
  1.104982E+0000  1.737563E+0000
 -2.261471E+0000  8.278591E-0001
 -9.480971E-0001 -3.618408E+0000
  1.621801E+0000  6.287703E-0001
  7.477934E-0001  2.411335E+0000
 -2.855709E+0000 -4.908934E-0001
  1.313120E+0000 -2.585586E+0000
 -6.107670E-0001  2.016995E+0000
  4.145321E-0001  2.136389E+0000
 -6.518338E-0001 -1.282840E+0000
 -3.187009E-0001 -1.505841E-0001
  4.952434E-0001  1.948852E-0001
 -1.590346E-0001  7.795736E-0001
 -8.500379E-0001 -1.346215E+0000
 -4.346372E-0001 -1.383610E+0000
  1.799627E+0000 -9.852778E-0001
  3.965660E-0001  7.316819E-0001
 -1.242551E-0001  2.035899E+0000
 -2.334702E+0000 -7.461556E-0001
  9.069649E-0001 -1.357040E+0000
 -4.029379E-0001  1.392653E+0000
  2.448817E-0001  1.871347E+0000
  8.057557E-0001 -7.548714E-0001
 -5.335570E-0001 -2.062641E+0000
  3.052770E+0000  1.904233E+0000
 -1.472459E+0000  4.141451E+0000
 -1.640785E+0000 -2.198452E+0000
  2.665957E+0000 -1.834539E+0000
 -7.751904E-0001  4.048796E+0000
 -1.791949E+0000 -8.916465E-0002
  6.900118E-0001 -3.468489E-0001
  1.567228E+0000  1.270119E+0000
 -1.862652E+0000 -1.120945E+0000
 -2.897230E-0001  1.016101E+0000
  2.201516E+0000 -1.052701E+0000
  4.215988E-0001  2.902540E-0001
  4.857747E-0001  6.025197E-0001
 -1.987448E+0000 -1.794597E-0001
  1.766157E+0000 -1.072095E+0000
  1.722300E+0000  6.123790E-0001
 -6.609854E-0001  1.854975E-0001
  4.399264E-0001 -3.191399E+0000
 -8.967561E-0001 -3.696228E-0001
  3.036925E+0000 -2.422981E-0002
 -1.337793E+0000  1.243127E-0001
 -1.265509E+0000 -1.092454E+0000
  1.830535E+0000 -1.814955E+0000
  1.238361E+0000  1.868941E+0000
  1.082609E-0001  4.873287E-0001
 -3.570548E-0001 -6.984410E-0001
 -3.593630E-0001  2.027378E+0000
  1.194365E+0000  6.610928E-0001
 -1.899639E+0000 -4.908207E-0001
  9.345027E-0001 -2.176523E+0000
  2.772804E-0001 -1.294869E+0000
  1.050924E+0000  7.611069E-0001
  7.540400E-0001  1.415464E+0000
 -2.393635E+0000  1.193484E+0000
  1.139631E+0000 -2.828878E+0000
 -8.975302E-0001  2.079334E+0000
  2.587390E+0000 -1.569669E-0001
 -3.377492E+0000 -6.107037E-0001
  7.765424E-0001 -1.336058E+0000
  1.098488E+0000  1.003103E+0000
 -1.352895E+0000  2.138664E+0000
 -2.383181E+0000  2.125605E-0001
  6.300918E-0001  2.618571E-0001
  6.302200E-0001 -8.359586E-0001
  1.552793E-0001  7.941509E-0002
 -1.662828E+0000 -4.389626E-0001
  2.859532E+0000 -3.471198E+0000
 -7.537427E-0001  1.951536E+0000
  1.962960E+0000 -1.116021E+0000
 -1.007757E+0000 -3.691896E-0001
 -9.757620E-0002 -2.548332E-0001
 -4.847662E-0001 -3.073921E+0000
  2.009610E+0000  6.877764E-0001
 -1.078471E+0000  1.782927E+0000
 -1.539422E+0000 -3.383667E-0001
  2.707655E+0000 -1.061207E+0000
  7.771398E-0001  3.474425E+0000
 -5.427201E-0001  2.553076E+0000
 -2.412492E+0000 -6.430848E-0001
  1.500954E+0000 -1.200917E+0000
  2.410403E+0000  3.889780E+0000
 -3.975718E-0001  2.344647E+0000
 -3.708210E+0000  3.513926E-0001
  1.885491E+0000 -4.864697E+0000
  5.418513E+0000 -1.836520E+0000
 -2.975433E+0000  5.849128E+0000
 -2.430186E+0000 -2.957321E+0000
 -5.183189E-0001 -3.917361E+0000
  3.673831E+0000  3.815679E+0000
 -9.553480E-0001  4.481885E+0000
 -5.385673E+0000 -2.931132E+0000
  7.549830E-0001 -3.725460E+0000
  2.876102E+0000  3.063966E+0000
 -1.733393E+0000  3.574034E+0000
 -3.548387E+0000 -2.453831E+0000
  2.072281E+0000 -3.144160E+0000
  7.706641E-0001  3.544426E-0001
  2.650513E-0001  2.483234E+0000
 -2.258493E+0000 -8.036212E-0001
 -1.152652E+0000 -1.276157E+0000
  1.319550E+0000 -3.811588E+0000
  3.339215E-0001  1.395364E+0000
 -9.295524E-0001  1.859041E+0000
  1.518950E+0000 -9.755086E-0003
 -1.816395E+0000  1.748185E+0000
  8.787436E-0001 -1.220423E+0000
 -4.357914E+0000  1.437683E+0000
  1.449938E+0000 -1.487246E+0000
 -1.111075E+0000 -1.657290E-0001
  1.343692E+0000 -2.631270E-0001
  1.376087E+0000 -1.564948E-0001
 -4.355781E+0000 -1.362557E-0002
 -7.215199E-0001 -1.392620E+0000
  2.626279E+0000 -1.361531E+0000
  9.252750E-0001  4.049886E+0000
 -4.284699E+0000 -1.169158E+0000
  1.972577E-0001 -5.092462E+0000
  5.854174E+0000  7.301980E-0001
 -1.489535E+0000  7.983668E+0000
 -4.371362E+0000 -2.422135E+0000
  2.306963E+0000 -4.392607E+0000
  9.277068E-0001  2.550584E+0000
  7.617912E-0001  5.947725E-0001
 -2.169510E+0000 -7.619602E-0001
  1.213651E+0000 -2.222828E+0000
  3.750723E+0000  7.841712E-0001
 -3.705367E+0000  2.732774E+0000
  8.919661E-0001 -2.563997E+0000
  8.587586E-0001 -3.307831E-0001
  1.200096E+0000  3.868051E-0002
 -1.799940E+0000 -2.553718E-0001
 -3.736205E-0001 -3.916562E+0000
  1.620486E+0000 -1.090247E+0000
  2.276885E+0000  2.458691E+0000
  1.634902E+0000  2.010391E+0000
 -2.888808E+0000  2.066511E+0000
 -3.901498E-0001 -1.195653E+0000
  2.679285E+0000 -4.227257E-0001
 -6.924919E-0001 -6.735134E-0001
  4.312761E-0001  5.039375E-0001
 -1.678514E+0000  1.536760E+0000
  8.499126E-0001 -9.684932E-0001
 -5.887776E-0001 -1.324132E+0000
  2.319028E+0000 -2.473256E-0002
  1.480576E+0000  3.773883E-0001
 -1.415468E+0000  2.863440E-0001
  2.820622E+0000  6.850234E-0001
 -1.211174E+0000  3.711300E+0000
 -2.630787E+0000 -1.809258E-0001
  1.895062E+0000 -2.194074E+0000
  4.680572E-0001 -7.253893E-0001
  1.341424E+0000  2.278815E+0000
 -3.951545E-0001 -5.294970E-0001
 -5.998370E-0001 -2.999203E+0000
  1.935268E+0000  4.723090E-0001
  2.664798E+0000 -1.999041E+0000
 -3.568717E+0000  1.854172E+0000
  1.485700E+0000 -2.228926E+0000
  5.884521E-0001  8.594317E-0001
  1.577180E+0000  3.246333E+0000
 -2.202754E+0000 -1.521820E+0000
 -4.220155E-0002 -3.707089E+0000
  1.285215E+0000 -9.930160E-0001
  1.613794E+0000  1.080823E+0000
 -1.457435E+0000  1.874961E+0000
 -1.155938E+0000 -8.271900E-0001
  8.730731E-0001 -2.927115E+0000
 -7.096363E-0001  1.672031E+0000
 -1.289213E+0000 -1.398508E+0000
  2.479242E+0000 -2.153051E+0000
 -3.388865E-0001  1.968970E+0000
 -5.502013E-0001  1.592944E+0000
 -4.157756E+0000 -4.326187E-0001
  4.271489E+0000 -2.113686E+0000
  9.328616E-0001  3.089823E+0000
 -6.320691E-0001 -1.061229E+0000
 -2.026320E+0000 -4.982127E+0000
  3.303653E+0000 -8.480873E-0001
  4.322886E-0001  4.968642E+0000
  1.613515E-0001  6.868357E-0001
 -5.815477E+0000 -1.533631E+0000
  3.180955E+0000 -3.266634E+0000
  6.468281E-0001  4.026634E+0000
 -1.687006E+0000  4.487177E-0001
 -2.005535E+0000 -2.117155E+0000
  1.658000E+0000 -2.182131E+0000
  1.854325E+0000  2.630264E+0000
  3.192644E-0001  8.731260E-0001
 -2.576638E+0000 -3.514265E+0000
  2.506126E+0000 -2.595091E+0000
  8.699357E-0001  4.759219E+0000
 -5.371652E-0001  3.057216E+0000
 -3.595652E+0000 -2.116879E+0000
  2.707492E+0000 -3.873276E+0000
  2.231825E+0000  1.070614E+0000
 -8.999880E-0002  1.910260E+0000
 -2.440891E-0001  3.289196E-0001
 -1.983449E+0000 -2.716968E+0000
  1.271854E+0000 -1.075155E-0001
  3.012996E+0000 -3.385029E-0002
 -2.787431E+0000  3.530959E+0000
 -7.307474E-0001 -1.880231E+0000
  4.356308E-0001 -1.560207E+0000
  4.150014E+0000  3.222048E-0001
 -1.475427E+0000  4.549573E+0000
 -5.849378E+0000 -1.655502E+0000
  9.557561E-0001 -3.118296E+0000
  4.217585E+0000  9.136103E-0001
 -1.856230E+0000  4.246730E+0000
 -4.254212E+0000 -1.971810E+0000
  1.710065E-0001 -3.451189E+0000
  5.310288E+0000 -4.432523E-0002
 -6.883557E-0001  6.966269E+0000
 -4.259810E+0000 -9.620095E-0002
  3.212735E-0001 -5.062406E+0000
  2.763937E+0000 -7.332817E-0001
  2.178558E+0000  1.988279E+0000
 -3.000990E+0000  3.197707E+0000
 -1.803900E+0000 -1.760548E+0000
  7.891785E-0001 -1.035970E+0000
  1.634838E+0000  2.911177E+0000
  1.187652E-0001  9.486620E-0001
 -2.599321E+0000 -1.912985E+0000
  4.409232E+0000 -2.451881E+0000
  1.891035E+0000  3.693901E+0000
 -3.168682E+0000  2.791502E+0000
 -1.135110E+0000 -4.741590E+0000
 -4.043270E-0001 -3.146259E+0000
  4.065007E+0000  5.042616E-0001
 -1.032174E+0000  2.919268E+0000
 -4.610956E+0000 -1.546222E+0000
  3.993269E+0000 -2.356080E+0000
  4.216658E-0002  1.393588E+0000
 -8.670823E-0001  3.105018E-0001
 -7.488634E-0001 -3.205673E+0000
  1.866353E+0000  4.590382E-0001
 -5.227377E-0001  2.362623E+0000
 -1.276954E-0001 -2.658354E+0000
 -7.125960E-0001 -2.300147E+0000
  1.470834E+0000  1.120908E+0000
  4.352746E-0001  1.016116E+0000
 -1.436700E+0000  1.165802E+0000
  5.630701E-0001  1.111292E+0000
 -2.921970E+0000  2.283661E-0001
  1.799857E+0000  8.271614E-0001
  2.319240E-0001 -3.938870E-0001
 -2.968345E+0000  7.754590E-0001
  2.134138E+0000 -1.490980E+0000
 -3.840534E-0001 -6.784799E-0001
 -5.806584E-0001  2.160467E+0000
  1.167537E-0001 -1.138253E-0001
 -2.783072E+0000 -4.238680E-0001
  2.507611E+0000 -4.084863E+0000
  5.206361E-0001  1.993412E+0000
  4.975425E-0001  3.776450E+0000
 -1.302442E+0000 -1.375435E+0000
 -2.049403E+0000 -1.389332E+0000
  3.008799E+0000 -8.672044E-0001
  1.554350E-0001  7.356351E-0001
 -4.095163E-0001  8.373552E-0003
  2.871987E+0000 -1.793294E+0000
 -4.450327E-0001  3.683683E+0000
  6.065691E-0001  1.968357E+0000
 -3.058087E+0000 -2.021687E-0001
  2.005925E-0001 -2.098644E+0000
  1.731865E+0000 -9.330824E-0001
 -1.462894E+0000  2.453370E+0000
 -1.026695E+0000 -2.623511E+0000
 -2.530017E+0000 -1.166028E+0000
  3.504177E+0000 -9.938112E-0001
 -7.535569E-0001  1.750349E+0000
 -1.749029E+0000  7.560832E-0001
  1.396344E+0000  2.107825E-0001
  9.020478E-0001  1.154456E+0000
 -6.323356E-0001  6.267837E-0001
 -1.046531E+0000  7.822875E-0001
 -2.034363E+0000  1.834249E+0000
  3.461638E+0000  1.245752E+0000
 -2.590762E+0000 -5.740507E-0001
  2.795301E+0000 -1.174360E+0000
  6.032092E-0001  2.541433E-0001
 -3.272917E+0000 -1.071352E+0000
 -1.020598E+0000 -3.136336E+0000
  1.650137E+0000  1.131604E+0000
  5.304181E-0001 -5.378369E-0001
  7.158716E-0001  1.284309E+0000
  1.987152E+0000  1.322064E+0000
 -1.732276E+0000  1.964892E+0000
 -3.346235E+0000 -2.496157E+0000
  3.504288E+0000 -1.537514E+0000
 -9.945685E-0001  1.502775E+0000
 -7.169281E-0001  1.278336E+0000
  9.427101E-0001 -5.394703E-0001
 -1.388774E+0000 -1.974717E+0000
  2.337860E+0000 -4.481973E-0001
  1.981259E+0000  2.030881E+0000
 -4.337747E+0000  1.777897E+0000
  4.796769E-0001 -3.557208E+0000
  1.680248E+0000  1.319602E+0000
  2.674451E-0001  9.567184E-0001
 -4.280867E+0000  1.080109E-0001
  4.357586E+0000 -6.862144E+0000
  7.410370E-0001 -2.865890E-0001
  1.442511E+0000  4.269975E+0000
 -2.426820E+0000 -2.962170E+0000
 -1.776896E-0001 -2.928394E+0000
  2.951933E+0000 -1.389264E+0000
 -7.114338E-0001  2.395479E+0000
 -3.844276E+0000 -1.382625E+0000
  3.960403E+0000 -2.917461E+0000
  1.183529E+0000  3.642101E+0000
 -6.183236E-0001  1.921272E+0000
 -4.787148E+0000 -3.465312E-0001
 -2.980314E-0001 -1.684868E+0000
  2.685949E+0000  1.310947E+0000
 -2.736339E+0000  2.247829E+0000
 -8.290879E-0001 -1.414273E+0000
  2.610311E-0001 -1.106978E+0000
  2.197560E+0000  1.105689E+0000
 -1.769889E+0000  1.217572E+0000
 -1.737016E+0000 -1.764488E+0000
  2.564828E+0000 -2.752110E+0000
  2.005559E+0000  1.434745E+0000
 -1.689894E-0001  1.475341E+0000
 -2.032346E+0000 -1.713567E+0000
  1.037471E+0000 -2.942450E+0000
  6.275724E-0001  1.622382E+0000
  9.531214E-0001 -9.135011E-0001
 -1.879077E-0001  8.748172E-0001
  6.828602E-0001  7.507635E-0001
 -9.753436E-0001 -1.797690E+0000
  4.827812E-0001 -7.993219E-0001
  1.316965E+0000  1.418450E-0002
 -2.908058E+0000  5.991352E-0001
  9.726640E-0001 -2.145491E+0000
  2.060701E+0000 -7.220334E-0001
 -1.358399E-0001 -2.527134E-0001
 -2.081515E+0000  1.129428E-0001
  1.190180E+0000 -3.848411E-0001
 -8.905255E-0001  2.381004E+0000
  8.753152E-0002  1.232153E+0000
 -1.823419E+0000 -1.140235E+0000
  2.207646E+0000 -8.352954E-0001
 -5.091159E-0001  8.603024E-0001
 -8.112763E-0001 -2.356839E+0000
 -8.539298E-0001 -1.918020E+0000
  4.831800E+0000  3.970277E+0000
 -3.885162E+0000  3.105150E+0000
 -2.436863E+0000 -6.524025E-0001
  3.859343E+0000 -3.263499E+0000
  1.085298E+0000  3.619161E+0000
 -2.035912E+0000  1.776617E+0000
 -1.452376E+0000 -2.743724E+0000
  1.508811E+0000 -1.297142E+0000
  4.428155E-0001  6.335817E-0002
 -8.705641E-0001  1.205066E+0000
 -1.005698E-0002  8.845329E-0001
  4.261509E-0001 -1.817723E+0000
  9.353471E-0001 -1.190817E+0000
  1.052767E-0001  2.385333E-0001
 -1.052697E+0000  1.483819E+0000
  1.703974E-0001  2.483586E-0001
 -1.376339E+0000 -2.276354E+0000
  3.158730E+0000 -6.710757E-0001
  6.099798E-0001  4.950747E+0000
 -3.156791E+0000  1.901354E-0001
 -1.320028E+0000 -1.956706E+0000
  3.656887E+0000 -1.571221E+0000
 -2.953262E+0000  2.114820E+0000
 -3.207511E-0001 -3.212061E+0000
 -1.383148E+0000  6.534578E-0001
  1.706012E+0000 -1.064212E+0000
 -1.334488E+0000  2.514640E+0000
 -7.140470E-0001 -3.573424E+0000
  1.871093E-0001  1.835749E-0002
  1.925267E+0000 -4.046850E-0001
 -4.129761E-0001  2.589855E+0000
  4.447709E-0001 -1.745213E+0000
 -1.495281E+0000  1.643219E+0000
  2.711341E+0000 -1.016549E+0000
 -2.184193E+0000 -7.822230E-0001
 -2.373919E+0000  1.558571E-0001
  1.385578E+0000 -1.487719E+0000
  3.788890E-0001  7.746940E-0001
 -1.503367E+0000 -1.935343E-0002
  8.571295E-0002 -4.994780E+0000
  4.755828E+0000 -4.068707E-0001
  9.383607E-0001  4.587747E+0000
 -1.985886E+0000 -1.037531E+0000
 -2.855361E-0001 -1.709570E+0000
  2.734031E+0000  5.592301E-0001
 -4.798678E-0001  4.128982E+0000
 -1.603893E+0000 -7.139980E-0001
  9.126815E-0001 -1.752278E-0001
  4.057225E-0001  6.213239E-0001
 -7.366430E-0002  2.343320E+0000
 -1.941496E+0000  1.059727E+0000
 -1.196591E+0000 -2.125765E+0000
 -3.280944E-0001  3.081855E-0001
  3.137213E+0000 -2.496785E-0001
 -1.963352E+0000  3.064001E+0000
 -5.113805E-0001 -6.051398E-0001
 -8.222027E-0001 -2.067456E+0000
  1.140993E+0000 -3.554892E-0002
  1.773891E+0000  2.380162E+0000
 -2.992836E+0000 -1.271555E-0001
  1.680650E+0000 -1.211619E+0000
  1.875042E+0000  2.856071E+0000
 -8.872236E-0001  2.821137E+0000
 -2.574816E+0000 -2.276168E+0000
  1.995869E+0000 -6.603537E-0001
 -1.694025E-0001  2.667283E+0000
 -8.806177E-0001 -2.070772E+0000
 -3.671390E-0001 -1.492967E+0000
  2.158800E+0000 -5.962834E-0001
 -4.437546E-0001 -7.621286E-0001
 -2.169250E+0000  1.709814E+0000
  4.167608E+0000 -4.248717E+0000
  6.777910E-0001  2.039836E+0000
 -1.166268E+0000  5.377171E+0000
 -2.125188E+0000 -3.767999E+0000
  1.023760E+0000 -3.347782E+0000
  1.778334E+0000  3.846626E+0000
 -9.408217E-0001  9.242996E-0001
 -1.875732E+0000 -2.935795E+0000
  2.452645E+0000 -1.756102E+0000
  1.392296E+0000  2.478547E+0000
 -2.710531E-0001  1.294697E+0000
 -1.252200E+0000  4.944891E-0001
  2.745065E+0000 -2.887936E+0000
 -2.057011E+0000  2.992759E-0001
  3.033809E-0001 -1.367362E+0000
  1.248281E-0001  1.215372E+0000
  1.085685E+0000 -9.273119E-0001
 -5.491566E-0001  1.977246E+0000
  1.419204E+0000 -1.022924E+0000
  3.067883E-0001 -1.379709E+0000
  1.806293E-0001 -6.060304E-0001
 -3.012930E-0002  1.237091E+0000
 -2.034681E+0000 -5.421934E-0001
 -6.606530E-0001 -3.754473E+0000
  1.454301E+0000 -4.943301E-0001
  1.031356E+0000  5.185418E-0001
 -2.072233E+0000  1.228906E-0001
 -1.156094E+0000 -3.583495E+0000
  2.823849E+0000 -1.650135E+0000
 -1.377786E+0000  2.184578E+0000
 -1.200114E+0000  1.672695E+0000
 -5.681351E-0001 -2.460793E+0000
  4.680260E-0001 -1.320168E+0000
  6.220313E-0001  5.417627E+0000
 -2.354703E+0000 -4.935776E-0001
 -6.658162E-0001 -3.059292E+0000
  3.132436E+0000 -4.079428E-0001
  9.715202E-0001  2.458116E+0000
 -3.118978E+0000  2.642067E+0000
 -8.536342E-0001 -2.374132E+0000
  1.091432E+0000 -1.003682E+0000
  5.863408E-0001  2.977694E+0000
 -5.990466E-0001  3.258818E+0000
 -4.796965E-0001  3.828855E-0001
 -3.203728E-0001 -4.431530E+0000
  3.547817E+0000  1.418118E+0000
 -5.043965E-0003  4.304977E+0000
 -3.964741E+0000  2.909490E-0001
 -5.086517E-0001 -3.969161E+0000
  2.364463E+0000  1.290491E+0000
  2.685167E-0001  1.177699E+0000
  4.825974E-0001 -2.868361E+0000
 -8.227827E-0001  4.666519E-0002
  3.419933E+0000 -1.013129E+0000
 -2.551259E+0000  2.633934E+0000
 -6.817493E-0001 -8.025617E-0001
  6.594170E-0001 -2.325535E+0000
  2.685984E+0000  1.812803E-0001
  1.714699E-0001  9.203731E-0001
 -1.172017E+0000 -4.367144E-0001
  4.960345E-0001 -4.867135E-0001
  8.872676E-0001 -7.151148E-0002
  7.855137E-0001  1.337796E+0000
 -1.312372E+0000 -2.046695E+0000
  1.196365E+0000 -3.864131E-0001
  1.142190E+0000  2.520660E+0000
  1.053077E+0000 -1.466420E+0000
 -2.620177E+0000  1.070462E+0000
  5.092743E+0000 -1.601976E+0000
 -2.246419E+0000  1.086926E+0000
  2.166462E-0001 -1.059130E-0001
  5.551608E-0001 -1.227306E+0000
  1.437873E+0000  1.721273E+0000
 -5.885314E-0001  1.946742E+0000
 -1.662127E+0000 -7.139116E-0001
  4.882281E-0001 -1.877332E-0001
  1.918384E+0000  1.493028E+0000
 -2.358162E+0000  1.979822E+0000
 -3.067965E+0000 -3.390989E+0000
  2.308059E+0000 -1.901585E+0000
  3.864226E+0000  2.718418E+0000
 -2.598567E+0000  2.477130E+0000
 -1.880722E+0000 -1.215030E+0000
  2.106280E+0000 -5.614920E-0001
  9.355982E-0001  2.642462E+0000
 -2.853361E+0000  2.795851E+0000
 -2.028410E+0000 -2.261099E+0000
  2.231090E+0000 -4.401723E-0001
  2.069896E-0002  1.430220E+0000
  4.501683E-0001  8.175381E-0001
 -5.920510E-0001 -3.558049E-0001
 -1.654324E+0000  1.499809E+0000
  1.608338E+0000  8.575249E-0001
 -9.885654E-0001 -1.681613E+0000
  5.927682E-0001  1.135555E+0000
 -1.224431E+0000  1.194473E+0000
 -6.447829E-0002 -1.223325E-0002
  8.046889E-0001 -1.956226E+0000
 -4.061275E-0001 -1.338880E-0001
 -1.328503E+0000  3.372649E+0000
 -2.735272E-0001 -2.367866E+0000
 -1.756567E+0000 -1.334391E+0000
  1.385129E+0000  6.595121E-0002
  4.602456E-0001  1.215837E+0000
 -6.149985E-0001  9.936417E-0001
  1.046103E-0001 -5.550213E-0001
  2.131833E-0001  1.075428E+0000
 -1.015756E+0000  1.241411E-0001
 -1.902800E+0000 -2.303433E+0000
  3.547539E+0000 -1.503359E+0000
  6.553762E-0001  2.829596E+0000
 -3.496840E+0000  3.097581E+0000
 -6.182982E-0001 -9.174680E-0001
  5.763407E-0001 -1.656460E+0000
  1.444747E+0000 -4.204993E-0002
 -1.376745E+0000  3.359767E+0000
 -1.858726E+0000 -3.184075E-0001
  2.518282E+0000 -1.262270E+0000
 -1.269040E-0001  2.018598E+0000
 -1.342967E+0000  6.591166E-0001
 -6.902437E-0001 -2.654850E+0000
 -7.379504E-0001  1.064560E+0000
  1.854515E+0000 -2.026647E-0001
 -4.091145E+0000  1.767984E+0000
  1.999877E+0000 -3.314090E+0000
 -1.481567E+0000 -6.878141E-0002
  1.768079E+0000 -2.011923E+0000
 -1.616575E+0000  4.284601E-0001
  2.315838E+0000 -1.470523E+0000
 -5.980815E-0001  3.050751E+0000
 -6.452888E-0001 -2.340599E+0000
  3.209969E-0001 -1.848361E+0000
 -4.658203E-0001  2.516198E+0000
  5.030505E-0001  1.836249E+0000
 -1.244688E+0000  1.030443E-0001
 -2.061922E-0002 -1.087338E+0000
  3.373042E+0000  1.402583E+0000
 -5.746568E-0001  1.648454E+0000
 -2.305336E+0000 -4.979811E-0001
  1.982310E+0000 -1.734261E+0000
 -1.501559E-0002 -5.063340E-0002
  9.437806E-0001  9.968009E-0001
 -2.885524E-0001  2.755643E-0001
  8.107534E-0001  6.767390E-0001
  1.221833E+0000  1.127404E+0000
 -2.161205E+0000 -2.414568E-0001
  1.364331E+0000 -2.944856E+0000
 -6.683619E-0001 -3.461781E-0002
  3.962370E+0000  2.011922E+0000
 -2.684661E+0000  1.448529E+0000
 -1.618295E+0000 -2.889397E+0000
  6.258244E+0000 -1.688698E+0000
 -2.180443E+0000  4.351052E+0000
 -1.969243E-0001 -2.014443E-0001
 -1.562584E+0000 -3.316168E+0000
  3.115696E+0000  7.245420E-0002
  3.408455E+0000  4.311562E+0000
 -3.915619E+0000  1.461990E+0000
 -1.944683E+0000 -3.427880E+0000
  2.527498E+0000 -4.858553E+0000
  5.612723E+0000  5.004522E+0000
 -1.295378E+0000  2.775955E+0000
 -5.187407E+0000 -1.926455E+0000
  4.783940E+0000 -3.694685E+0000
 -1.677357E+0000  3.892128E+0000
 -4.893534E-0001  1.377762E+0000
 -1.588561E+0000 -3.097644E+0000
  7.335532E-0001 -1.731922E+0000
  3.304086E+0000  1.164279E+0000
 -3.054823E+0000  3.875234E+0000
 -2.142667E+0000 -3.929092E+0000
  1.390858E+0000 -1.621529E+0000
  1.771459E+0000  1.328841E+0000
 -3.414394E+0000  2.507731E+0000
 -2.984686E+0000 -2.220709E+0000
  2.995889E+0000 -4.556173E+0000
  1.330726E+0000  3.868087E+0000
  1.500663E-0001  3.548615E+0000
 -6.057090E+0000 -1.050689E+0000
  2.950339E+0000 -4.931103E+0000
  2.394367E+0000  7.498178E-0001
 -1.065830E+0000  3.734756E+0000
 -2.918543E+0000  6.511208E-0001
  6.648985E-0001 -2.451681E+0000
  8.967198E-0001  1.745268E+0000
  1.087784E+0000  3.033331E+0000
 -3.085481E+0000 -1.783928E+0000
  2.719285E+0000 -2.596716E+0000
  4.484557E-0001  4.583901E+0000
 -5.559712E-0001  1.910588E+0000
 -3.685783E+0000 -1.457482E+0000
  1.009166E+0000 -6.139326E-0001
  2.733769E+0000 -8.164405E-0001
 -1.139384E-0001  1.495953E+0000
 -2.347690E+0000 -1.028455E+0000
  1.299244E+0000 -2.610899E+0000
  2.835663E-0001  9.888159E-0001
  2.180642E+0000  1.892151E+0000
 -4.616759E+0000  9.760704E-0001
  2.653023E+0000 -4.174443E+0000
 -3.262413E-0001  3.239234E+0000
  3.030027E+0000  1.816433E+0000
 -3.895755E+0000 -2.224072E-0001
 -3.397649E-0001 -3.284310E+0000
  2.240783E+0000 -5.571452E-0001
  6.332843E-0001  1.663487E+0000
  6.044265E-0001 -5.437604E-0001
 -3.842385E-0001 -1.264169E+0000
  7.935673E-0001 -1.323070E+0000
  3.385364E-0001  1.534536E+0000
 -3.242631E-0001 -2.243708E-0002
 -1.835040E+0000 -4.778664E-0001
  1.579747E+0000 -1.856665E+0000
  5.175398E-0001  3.062209E+0000
 -2.262751E+0000  1.821191E+0000
  2.410179E+0000 -6.847137E-0001
 -2.702954E+0000 -7.667549E-0001
  1.776067E+0000 -2.582869E+0000
  2.897566E+0000 -2.021549E-0001
 -2.202680E+0000  2.537607E+0000
  1.494200E+0000  8.203097E-0001
 -2.265309E+0000  1.237631E+0000
  1.145601E+0000 -1.041256E+0000
  1.112681E+0000 -1.144089E+0000
 -7.516714E-0001 -2.085744E-0002
  5.121281E-0001 -1.132764E+0000
 -2.672573E-0001  2.779924E-0001
 -3.779199E-0001  1.471987E+0000
  8.092610E-0001 -5.206320E-0001
 -4.509701E-0001  2.158407E+0000
  9.158659E-0001  2.466845E+0000
 -1.371765E+0000 -2.364096E+0000
  1.374119E+0000 -3.108224E-0001
  1.591901E+0000 -4.038922E-0001
 -3.491678E-0001 -4.093765E-0001
 -2.404835E+0000 -1.626633E+0000
  3.843148E+0000 -4.473834E+0000
 -1.833226E+0000  4.417200E+0000
  1.730480E+0000 -1.264648E+0000
 -1.573710E+0000 -1.092776E+0000
  2.441653E+0000  9.411191E-0001
 -2.070363E+0000  1.222626E+0000
  1.461154E+0000 -1.757014E+0000
 -8.950492E-0001  1.330190E+0000
 -4.005375E-0001  3.378957E+0000
  1.278982E+0000 -6.982436E-0001
 -5.050690E-0001  1.889793E+0000
 -1.553062E+0000 -3.763928E+0000
  2.561901E+0000 -2.350423E+0000
  5.650849E-0001  2.204091E+0000
 -1.510686E+0000  8.724863E-0001
 -1.923696E+0000 -2.069475E+0000
  4.116686E+0000  2.149646E-0002
 -1.412287E+0000  4.507951E+0000
  5.667813E-0001 -2.800614E+0000
 -1.065391E+0000 -2.315142E+0000
  1.352086E+0000  1.010577E+0000
 -1.366149E-0002  3.330635E+0000
 -3.010829E+0000  6.641445E-0001
 -7.175997E-0001 -1.120568E+0000
  1.883885E+0000 -2.057640E+0000
  2.067977E+0000  4.844096E+0000
 -6.009384E-0001  6.354959E-0001
 -3.809897E+0000 -1.691806E+0000
  3.169533E+0000 -9.611922E-0001
  1.997146E+0000  1.150535E+0000
 -3.449599E+0000  2.204957E+0000
 -1.012627E+0000 -1.203509E+0000
 -7.111701E-0001 -1.878903E+0000
  2.834373E+0000  4.482017E-0001
 -2.200036E+0000  3.931718E+0000
 -2.843324E+0000  8.295693E-0002
  1.920473E+0000 -1.586816E+0000
 -4.892395E-0002  2.963137E+0000
  8.142054E-0001 -1.732169E+0000
 -2.253890E+0000  1.632924E+0000
  3.386798E+0000  7.264183E-0001
 -3.608989E+0000  6.864096E-0001
  6.491827E-0001 -9.409604E-0001
  2.839778E+0000 -1.911780E+0000
  2.272200E-0002  2.160697E+0000
  2.381768E+0000 -1.247440E-0001
 -2.464400E+0000  1.928707E+0000
  1.024199E-0001 -8.230796E-0001
  1.749241E+0000 -9.425710E-0001
 -2.307621E+0000 -5.227255E-0001
  3.085686E+0000  9.373381E-0002
 -9.711282E-0001  1.652839E+0000
 -2.058618E+0000 -2.683322E+0000
  3.149015E+0000 -2.646021E+0000
 -1.785543E-0001  2.678962E-0001
 -9.873432E-0001  2.678639E+0000
 -9.212997E-0001 -5.951879E-0002
 -1.151961E+0000 -1.270715E+0000
  2.041704E+0000 -4.273136E-0001
 -7.956735E-0001  1.751192E+0000
  3.265580E-0001  1.086551E+0000
 -7.563539E-0001 -2.978108E+0000
 -9.307929E-0001  4.806529E-0001
  2.266516E+0000 -5.906103E-0002
 -7.577937E-0001  1.953632E+0000
  1.960099E+0000 -1.709411E+0000
  1.719636E-0001  1.847687E-0001
 -1.750376E+0000  7.137093E-0001
  1.187256E-0001 -1.160665E+0000
  1.944404E+0000 -7.289440E-0001
 -1.050891E+0000  2.382683E+0000
 -6.015748E-0001 -4.138734E-0001
 -1.320132E+0000 -9.438126E-0001
  1.122486E-0001 -1.484743E+0000
  3.112087E+0000  1.783365E+0000
 -2.132228E+0000  1.408309E+0000
 -6.372527E-0001 -1.354399E+0000
  1.630893E+0000 -3.339562E-0001
 -7.432322E-0001  2.200779E+0000
  6.389681E-0001 -3.946316E+0000
 -5.108204E-0001 -1.641525E+0000
  2.719044E+0000  7.369854E-0001
 -2.802998E+0000  1.798195E+0000
 -1.869846E-0001 -1.676616E+0000
 -1.158200E-0002 -2.073861E+0000
  2.300074E+0000  1.922755E-0001
 -9.062832E-0001  4.653780E+0000
 -3.260143E-0002 -1.304455E+0000
 -3.897529E+0000 -1.563927E+0000
  5.100300E+0000 -2.293159E+0000
 -2.000641E+0000  2.191166E+0000
  2.398061E+0000 -1.488490E+0000
 -1.579921E+0000 -5.064345E+0000
  3.251080E+0000  1.744835E+0000
 -3.350607E-0001  4.122212E+0000
 -2.952939E+0000 -1.522466E+0000
  2.240637E+0000 -3.636754E+0000
  3.068768E+0000  2.011498E+0000
 -2.979902E+0000  5.059785E+0000
 -2.702947E+0000 -1.409722E+0000
  1.288748E+0000  1.405019E-0001
  1.397620E+0000  9.868009E-0001
 -6.983706E-0001  1.138880E+0000
 -1.067137E+0000 -1.314437E+0000
  1.942948E+0000 -2.752589E+0000
 -4.489113E-0001  3.325832E+0000
 -1.475550E+0000  1.391257E+0000
  1.167914E+0000 -2.766268E+0000
  3.314609E+0000 -4.138573E-0001
 -1.662678E+0000  1.712225E+0000
  5.743994E-0001 -2.616818E+0000
  9.473003E-0001 -2.561795E+0000
 -2.523449E-0001  2.573315E+0000
  8.640920E-0001 -2.108810E-0001
 -2.300996E+0000 -3.035289E-0001
  3.562040E+0000 -1.896937E+0000
 -1.540471E+0000  2.360235E+0000
 -2.990802E-0001  2.141461E+0000
  3.547991E-0001  1.051329E+0000
 -1.946204E+0000 -2.230012E+0000
  1.948090E+0000 -5.577714E-0001
  2.835182E+0000  6.838515E-0001
 -2.808103E+0000  1.401852E+0000
 -2.668761E+0000 -5.915835E-0001
  2.399112E-0001 -1.688003E+0000
  1.577499E+0000  9.595071E-0001
 -2.897770E+0000  2.644072E-0001
 -2.624152E-0001 -2.146020E+0000
  1.535288E+0000 -2.800942E-0001
  3.501485E-0001 -1.360178E+0000
  8.053034E-0001 -2.329478E-0001
 -1.208291E+0000  6.251985E-0001
 -5.823723E-0002 -9.699540E-0002
  1.016156E+0000 -1.916867E+0000
  2.157604E+0000  1.456004E+0000
 -1.471288E+0000  9.673958E-0001
 -4.841025E-0001 -2.644820E+0000
  1.649389E+0000 -2.609038E+0000
  3.322725E-0001  1.394255E+0000
  8.134311E-0001  1.569482E+0000
 -1.108330E+0000 -1.683641E+0000
  1.599267E+0000  8.277021E-0001
  5.281214E-0001  2.983787E+0000
 -4.616362E+0000  9.177172E-0001
 -2.671454E-0001 -4.681877E+0000
  1.578511E+0000 -1.421719E+0000
  1.548089E+0000  3.548409E+0000
 -3.914404E+0000  2.218466E+0000
 -1.921676E+0000 -2.259555E+0000
  7.060170E-0001 -2.124229E+0000
  3.730339E+0000  3.788427E-0001
 -2.420966E+0000  2.611905E+0000
 -8.541211E-0001 -4.306324E+0000
 -9.745516E-0002 -1.602663E+0000
  8.946296E-0001  1.431909E+0000
  1.954922E-0001  3.113712E+0000
 -2.694910E+0000 -2.328267E+0000
  1.501747E+0000 -3.303659E+0000
  2.866102E+0000  3.770950E+0000
 -2.249327E+0000  2.225748E+0000
 -2.829860E+0000 -3.015983E+0000
  7.104052E-0001 -1.828371E+0000
  2.844303E+0000  2.078554E+0000
 -5.624760E-0001  1.686572E+0000
 -4.821056E+0000 -9.377383E-0001
  1.117770E+0000 -4.556403E+0000
  1.528068E+0000  3.022513E-0001
 -8.084148E-0001  2.797277E+0000
 -1.930021E+0000 -3.839154E-0001
 -9.297841E-0001 -1.428214E+0000
 -7.261069E-0002 -1.812528E-0001
  5.904959E-0002  1.585790E+0000
  2.048829E-0001 -1.996367E-0001
 -5.257767E-0001 -6.783766E-0001
  1.336461E+0000 -1.929214E+0000
  1.015795E-0002  7.069534E-0001
 -5.641001E-0001  1.106933E+0000
  1.424187E+0000  2.769174E-0001
 -3.079295E+0000  1.859876E+0000
  2.397603E+0000 -6.302738E-0001
 -2.538713E+0000  1.968410E+0000
 -4.989816E-0001  1.213986E+0000
  1.373216E+0000 -6.869110E-0001
 -4.259313E-0001  2.295442E+0000
 -1.595302E+0000  4.798847E-0001
  1.737659E-0001  1.567674E-0001
  2.378078E+0000 -2.007573E+0000
 -2.252113E+0000  1.260612E+0000
  1.053423E+0000 -1.554339E+0000
 -1.364458E-0001 -1.379694E+0000
  1.424785E+0000  3.203336E+0000
 -2.479150E+0000  1.413924E+0000
  1.693200E-0002 -1.681870E+0000
 -1.497274E-0001  1.271102E+0000
  1.011086E+0000  6.452987E-0001
 -2.441756E+0000  1.049462E+0000
  2.611805E+0000 -3.263024E+0000
 -9.482092E-0001  2.362785E-0002
  1.556686E+0000  1.476747E+0000
 -3.435340E+0000 -6.442155E-0002
 -5.823316E-0001 -1.692585E+0000
  4.361356E+0000 -2.322896E+0000
 -2.013634E+0000  2.092387E+0000
 -1.144355E+0000 -9.367958E-0001
  1.268043E-0001 -1.424082E+0000
 -7.723632E-0001 -1.510899E+0000
  1.476377E+0000  7.954553E-0001
  5.805795E-0001  1.618884E+0000
 -2.209934E+0000  1.152957E+0000
  8.187528E-0001 -4.445693E-0001
  9.733390E-0001 -9.102315E-0001
 -1.035335E+0000  6.296857E-0001
  1.397666E+0000 -1.180514E-0001
 -1.004588E+0000  4.957471E-0001
  1.115052E+0000 -1.012888E-0001
 -1.026416E+0000  2.556570E-0001
 -3.277203E-0001  8.117502E-0002
  1.960238E+0000 -6.755180E-0001
 -3.825774E+0000  3.544148E-0001
  4.488163E-0001 -1.669321E+0000
  4.175398E-0001  1.613804E+0000
  7.866841E-0001  1.367524E+0000
 -1.166643E+0000  4.296352E-0001
  2.152491E+0000 -1.521972E+0000
 -3.184661E+0000  1.881661E+0000
  3.699378E-0001  5.999136E-0001
 -3.876793E+0000 -2.730033E-0001
  5.083813E+0000 -1.811647E+0000
 -8.148010E-0001  3.199189E+0000
  4.514650E-0001  1.235006E-0001
 -3.107042E+0000 -5.478410E-0001
  3.252049E+0000 -1.236504E+0000
  7.918307E-0001  5.018681E-0001
 -2.267151E+0000  3.523837E+0000
 -1.847997E+0000 -4.122046E-0001
 -1.560912E+0000 -2.171668E+0000
  3.333909E+0000 -1.120013E+0000
  1.515476E-0001  2.328777E+0000
 -3.866661E+0000  3.136568E+0000
  2.403151E+0000 -1.426021E+0000
 -3.996149E-0002 -2.085462E-0001
 -7.503390E-0001  1.554548E+0000
 -7.649894E-0002 -1.204598E-0001
 -3.724944E-0001 -5.962384E-0001
 -4.700573E-0001  6.343303E-0001
  3.589183E-0001  1.173552E-0001
  6.422817E-0001 -1.409939E+0000
 -7.469949E-0001  1.339963E-0001
  3.153649E-0001  2.439491E+0000
  1.230850E+0000  1.783037E+0000
 -2.379144E+0000 -7.152989E-0001
  1.919119E+0000 -4.017518E-0002
  2.425557E+0000  7.877680E-0001
 -3.149452E+0000  1.719477E-0001
  1.183939E+0000 -1.576023E+0000
 -4.687759E-0001  4.623738E-0001
  4.213870E-0001 -6.895994E-0001
 -2.107527E+0000  2.351284E-0001
  1.212976E+0000 -1.248659E-0001
  8.581642E-0001  3.157249E-0001
 -1.729624E+0000  9.807235E-0001
 -5.194648E-0001 -1.194554E+0000
 -9.279601E-0001 -1.022787E+0000
  1.517338E+0000  4.058189E-0001
 -1.819573E+0000  1.451641E+0000
  3.394585E-0001 -2.787947E-0001
  1.909738E+0000  6.367710E-0001
 -9.683482E-0001 -3.012574E-0002
  8.089246E-0001 -5.686382E-0001
 -1.210002E+0000 -1.181912E-0001
  1.681954E+0000  2.000199E-0001
 -1.664610E+0000  4.262240E-0001
 -1.066941E-0001  2.189352E-0001
 -5.509091E-0001 -6.380295E-0001
  1.885122E+0000  6.587093E-0001
 -2.863550E+0000  1.299095E+0000
  2.042218E+0000 -7.754411E-0001
 -2.833658E+0000  5.970966E-0001
  1.392534E+0000  3.084036E+0000
  1.716142E-0001  9.695368E-0001
 -7.399958E-0002 -6.947780E-0001
  1.899158E+0000 -5.259989E-0001
  2.575162E+0000  1.383813E+0000
 -2.496375E+0000  2.417637E+0000
 -2.278301E+0000 -6.534713E-0001
 -7.242641E-0001 -1.988396E+0000
  3.473213E+0000  2.110008E+0000
 -4.081538E+0000  3.900143E+0000
 -5.737246E-0001 -1.813139E+0000
  1.905207E-0001 -3.129450E+0000
  2.123837E+0000  1.232309E+0000
 -8.489170E-0001  1.090264E+0000
 -1.594671E+0000  2.315498E-0001
  1.175078E+0000 -6.424308E-0001
  2.726718E+0000 -1.941203E+0000
 -3.019521E+0000  2.771646E+0000
  2.025291E+0000 -1.516815E+0000
 -2.584663E+0000  1.066541E+0000
  2.510532E+0000 -6.746640E-0001
 -2.310003E+0000 -1.255922E-0001
 -1.118355E-0002 -8.722736E-0001
 -3.196663E-0001 -5.699789E-0001
  1.223640E+0000 -6.926442E-0001
 -1.327836E+0000 -7.076476E-0002
 -2.243444E-0002 -7.539978E-0001
 -9.147788E-0001 -3.153330E-0001
  6.309302E-0001 -6.845194E-0001
  2.712380E-0001  2.244416E+0000
 -2.778341E-0001 -4.751132E-0001
 -2.129281E+0000  1.116478E+0000
  1.265845E+0000 -1.833684E+0000
 -4.076534E-0001 -2.453644E-0001
  7.691417E-0001  2.773440E+0000
 -3.734777E-0001  2.500531E+0000
 -1.035388E+0000 -2.657368E+0000
  1.260062E+0000 -1.856251E+0000
  2.494558E+0000  2.795201E+0000
 -6.133704E-0001  2.701535E+0000
 -1.367761E+0000 -1.174886E+0000
  1.780684E-0002 -3.733222E+0000
  2.547958E+0000  7.934885E-0001
 -1.940154E-0001  1.128204E+0000
 -3.073230E+0000  3.661075E+0000
  2.082134E+0000 -3.563044E+0000
  3.898518E-0001 -7.840018E-0001
  2.085717E-0001  4.580880E-0001
  7.912604E-0001  3.288172E+0000
 -2.282380E-0001  1.019825E-0001
 -2.130370E+0000 -2.251358E+0000
  1.696788E+0000 -9.987247E-0001
 -1.985666E+0000  7.825800E-0001
  2.208851E+0000 -6.767836E-0001
 -1.333792E+0000 -4.346756E-0001
  3.731742E-0002 -3.202658E-0001
 -1.695344E+0000  7.462270E-0001
  1.658586E+0000 -2.805364E+0000
 -6.055360E-0001 -1.353712E+0000
 -2.631591E-0001  8.209769E-0001
 -1.873036E-0001 -8.737719E-0001
 -7.384404E-0001 -1.228858E+0000
  2.220701E+0000 -3.412259E-0001
 -1.906167E+0000  1.703481E+0000
 -5.509542E-0001 -1.352115E+0000
  8.999933E-0001 -5.961905E-0001
  6.141103E-0001  8.102483E-0001
 -2.643224E+0000  1.441956E+0000
  3.242231E-0001 -5.241344E-0001
  1.238788E+0000  2.548878E-0001
 -5.171250E-0001  3.504695E-0001
 -1.449447E-0001 -2.402573E+0000
  1.238767E+0000  4.192591E+0000
  7.531997E-0001  1.498240E+0000
 -3.935862E+0000  1.674117E+0000
  1.069488E+0000 -3.001078E+0000
  2.838039E+0000 -1.263911E+0000
  7.587573E-0001  3.603653E+0000
 -1.642144E+0000  1.237425E+0000
 -2.665029E+0000 -3.277429E+0000
  1.824056E+0000 -2.911053E+0000
  4.474208E+0000  1.588296E+0000
 -1.949359E+0000  3.392597E+0000
 -1.669589E+0000 -2.751981E+0000
  5.672820E-0001 -6.252972E+0000
  3.568928E+0000  4.000307E+0000
  6.618789E-0001  4.145279E+0000
 -5.076969E+0000 -2.164756E+0000
  3.368608E+0000 -3.709739E+0000
  2.623166E+0000  2.472647E+0000
 -3.624663E+0000  3.593438E+0000
 -8.638076E-0001 -5.443789E+0000
  3.145509E+0000 -1.588141E+0000
  2.697188E+0000  2.558815E+0000
 -1.921854E+0000  3.183428E+0000
 -1.155950E+0000 -9.141581E-0001
  2.744135E+0000  2.469787E-0001
 -1.413780E+0000  2.706959E+0000
 -6.868747E-0001 -2.012502E+0000
 -8.315691E-0001 -1.465276E+0000
  1.724343E+0000 -2.334362E-0001
 -3.511886E-0001  2.230963E+0000
 -1.076581E+0000  1.648815E+0000
 -7.665977E-0001 -4.059378E-0001
 -7.367548E-0001  1.639372E+0000
 -7.054048E-0001  1.646556E+0000
 -1.507755E+0000  5.073642E-0001
 -2.479152E+0000 -2.605773E+0000
  3.067458E+0000  1.963813E+0000
  1.824345E+0000 -1.027149E+0000
 -3.645982E+0000  1.090274E+0000
  8.470001E-0001 -1.055244E+0000
  1.557393E+0000 -3.340022E+0000
  1.728788E+0000  8.711703E-0001
  5.472093E-0001  1.983511E+0000
 -2.274239E+0000 -2.745339E+0000
  3.139048E+0000 -1.391134E+0000
  9.867483E-0001  5.453380E+0000
 -1.449686E+0000 -6.180970E-0002
 -3.160825E+0000 -4.592004E+0000
  6.107139E+0000 -4.800907E+0000
  5.972938E-0001  6.567868E+0000
 -2.408440E+0000  1.493519E+0000
 -2.538676E+0000 -5.467521E+0000
  4.353816E+0000 -4.754499E+0000
  1.438750E+0000  4.018724E+0000
 -2.282552E+0000  3.159508E+0000
 -4.123203E+0000 -3.641763E+0000
  3.448618E+0000 -2.794050E+0000
  3.644617E+0000  2.702257E+0000
 -2.234957E+0000  3.279338E+0000
 -3.204703E+0000 -2.984336E+0000
  9.189703E-0001 -1.488021E+0000
  1.018083E+0000 -1.691490E-0001
  1.112167E+0000  2.234654E+0000
 -4.783776E+0000  2.599785E+0000
  7.106445E-0002 -3.298035E+0000
  2.658115E+0000 -1.284592E+0000
  5.721165E-0001  4.292920E+0000
 -8.634528E-0001  2.104715E+0000
 -3.473108E+0000 -3.036145E+0000
  1.801533E+0000 -2.489633E-0001
  3.123544E+0000  1.771451E+0000
 -5.803459E+0000  1.113324E+0000
  1.026298E+0000 -5.603396E+0000
  6.175663E-0001 -2.053861E+0000
  2.700839E+0000  1.321054E+0000
 -4.644077E+0000  2.434182E-0001
 -3.548191E-0001 -1.110021E+0000
  2.048838E+0000  1.907011E-0001
  8.577392E-0002  8.333228E-0001
 -6.607721E-0001  6.852095E-0001
 -5.672631E-0001 -2.653655E+0000
  1.209863E+0000  2.052823E+0000
  1.369044E+0000 -1.640661E-0001
 -2.792367E+0000 -1.623498E+0000
 -6.249803E-0001 -2.847581E+0000
  3.671044E+0000  3.497428E-0002
 -4.616987E+0000  3.154764E+0000
  2.588163E+0000  4.158914E-0001
 -8.079170E-0001 -8.826986E-0001
  1.727479E+0000  1.683258E+0000
  1.140008E+0000  1.720669E+0000
 -1.906248E+0000  4.442680E-0001
  3.872466E-0001 -1.518897E+0000
  2.218968E+0000 -9.959562E-0001
 -1.442530E-0001  3.282659E+0000
 -7.028145E-0002  3.087778E-0002
 -3.158189E+0000 -1.918872E+0000
  2.654554E+0000  5.229218E-0001
 -1.227567E+0000  2.323040E+0000
 -2.441118E+0000  1.997557E-0001
  1.562007E+0000 -3.840213E+0000
  3.830627E+0000 -1.205024E+0000
  1.558436E+0000  3.266467E+0000
 -1.047540E+0000 -1.940173E-0001
  8.358420E-0001 -2.278194E+0000
  2.873979E+0000 -4.670463E-0001
 -7.823746E-0001  3.651376E+0000
 -4.021733E+0000  6.646108E-0002
  3.526103E-0001 -3.007622E+0000
  4.248798E+0000  1.051058E+0000
  1.062323E+0000  1.348225E+0000
 -3.266092E+0000  4.585635E-0001
  4.042189E-0001  5.652848E-0001
  1.903400E+0000 -2.519998E-0001
 -2.284261E+0000  3.100103E+0000
 -3.387514E-0001  3.314078E-0001
  7.980083E-0002 -3.935403E+0000
  1.115952E+0000  1.206084E+0000
  2.086743E+0000  1.164096E-0001
 -1.566080E-0002  9.065390E-0001
 -1.289275E+0000  2.826151E-0001
  2.595694E+0000 -1.888293E-0001
 -2.963270E+0000 -6.770625E-0001
  1.906183E+0000 -3.604064E-0001
 -1.141506E+0000  2.700755E+0000
 -3.229021E+0000 -8.241391E-0001
  1.265300E+0000 -1.684890E+0000
  2.273511E+0000  2.173195E+0000
 -1.735758E+0000  3.787679E+0000
 -2.804585E+0000 -2.740634E-0001
  1.010738E+0000 -2.865856E+0000
  2.446274E+0000  2.202076E+0000
 -3.147135E-0001  1.225596E+0000
 -2.975737E+0000 -2.634887E+0000
  2.070673E+0000  3.180410E-0001
  8.881323E-0001  1.666060E+0000
 -2.030720E+0000  4.472166E-0001
 -1.219623E+0000 -1.866659E+0000
  2.085738E+0000 -1.310129E+0000
  1.925970E+0000  3.523384E-0001
 -2.388021E+0000  3.256114E+0000
 -1.395671E+0000 -3.076941E+0000
  1.293969E+0000 -1.813857E-0001
  1.496600E+0000  2.579328E+0000
 -3.616585E+0000  1.073201E+0000
  1.234502E+0000 -4.000180E+0000
  8.290022E-0001  3.506303E-0001
  2.573915E-0001  1.317337E+0000
 -2.061428E+0000  6.977127E-0001
 -1.200896E+0000 -1.214444E+0000
  1.251687E+0000  3.863581E+0000
  2.080366E-0001 -2.924986E-0001
 -7.802389E-0001 -3.636060E-0001
 -3.457747E-0001 -7.815876E-0002
  1.564231E+0000  6.438782E-0001
 -6.644710E-0001  3.760661E-0001
  3.099265E-0001 -3.040209E+0000
  8.538742E-0001  1.626786E+0000
  2.550919E-0001  1.090998E+0000
 -5.707441E+0000  3.105193E-0001
  3.020845E+0000 -2.343586E+0000
 -2.985320E-0002  2.868757E+0000
 -7.012904E-0001  1.919056E+0000
 -2.611724E+0000 -1.175811E+0000
  8.379932E-0001 -4.538744E+0000
  2.393083E+0000  2.430107E+0000
 -1.302925E+0000  2.038517E+0000
 -2.131409E+0000 -2.287731E-0001
  2.151248E+0000  8.690301E-0001
  1.768077E+0000  2.018117E+0000
 -9.689474E-0001  2.210817E+0000
 -7.760061E-0001 -2.076212E+0000
 -8.383821E-0001 -1.017713E+0000
  4.606345E+0000  4.785273E-0002
 -3.926196E+0000  2.668876E+0000
  3.192364E-0001 -2.096562E+0000
  1.232009E+0000  6.452177E-0002
 -2.098714E+0000  2.158767E+0000
  1.400151E-0001 -4.110013E-0001
 -1.187253E+0000 -2.197232E-0001
  1.054261E+0000  2.639736E+0000
  1.990573E-0001  2.818468E-0001
 -2.557684E+0000 -3.586306E-0001
  1.240208E+0000 -2.817386E+0000
  1.551750E+0000  7.722363E-0001
 -1.226707E+0000  1.059894E+0000
 -1.436842E+0000 -3.945411E-0001
  1.683619E+0000  3.067638E-0001
  1.211343E-0001  2.116243E+0000
 -8.232518E-0001  5.362702E-0001
  1.496430E+0000 -1.244933E+0000
 -1.158483E+0000 -8.477333E-0001
  1.718933E+0000 -1.427156E+0000
 -5.814271E-0001  1.194028E+0000
  2.141287E+0000 -1.294943E+0000
  2.368072E+0000  9.550043E-0003
 -3.592401E+0000  7.913984E-0001
  2.967011E+0000 -2.524094E+0000
 -1.285205E+0000  5.856723E-0001
 -1.003154E+0000 -1.378202E+0000
 -9.666483E-0001 -1.063246E+0000
  2.190082E+0000 -3.083255E-0001
  7.046450E-0001  2.751732E+0000
 -1.599275E+0000  1.846330E+0000
 -3.454034E+0000 -5.605156E-0001
  3.258943E+0000 -2.912895E+0000
  1.673545E+0000  2.348403E+0000
 -4.405834E+0000  6.264458E-0001
 -1.055097E+0000 -4.856868E+0000
  6.906121E+0000 -5.385597E-0002
  7.334984E-0001  4.856383E+0000
 -4.546637E+0000  9.808282E-0001
 -3.123132E-0001 -4.407162E+0000
  4.713823E+0000  6.140309E-0002
  1.391679E+0000  2.788120E+0000
 -5.053292E+0000  2.025736E+0000
  1.850223E+0000 -6.526186E+0000
  1.778181E+0000  2.211242E+0000
  3.168285E+0000  1.922738E+0000
 -6.519895E+0000  2.098012E+0000
  6.455184E-0001 -7.341616E+0000
  2.957133E+0000 -8.812290E-0001
  2.764682E+0000  6.359082E+0000
 -4.010201E+0000  1.575599E+0000
 -4.569487E-0001 -3.843883E+0000
  4.676262E+0000 -1.672459E+0000
  1.674197E+0000  3.449562E+0000
 -1.847949E+0000  1.981013E+0000
 -3.503679E+0000 -3.864237E+0000
  3.399797E+0000 -2.012406E+0000
  1.041385E+0000  6.058453E+0000
 -4.905072E+0000  3.473295E-0001
 -3.557513E+0000 -4.819812E+0000
  5.459089E+0000 -3.826991E+0000
  1.251736E-0001  5.551965E+0000
 -4.526933E+0000  2.205892E+0000
 -3.546957E+0000 -2.495694E+0000
  3.574322E+0000 -1.593940E+0000
  1.034500E+0000  4.152742E+0000
 -1.996403E+0000  8.002029E-0001
 -3.943965E-0001 -2.262287E+0000
 -6.658101E-0002 -1.488234E+0000
  2.780653E+0000  3.244057E+0000
 -4.602285E-0001  4.516365E+0000
 -2.487010E+0000 -1.495214E+0000
  4.060930E-0001 -3.201925E+0000
  2.335316E+0000  1.516873E+0000
  2.062177E-0001  1.958600E+0000
 -2.775597E+0000 -9.998404E-0001
  1.348192E+0000 -3.674925E+0000
  2.761758E+0000  1.801189E+0000
 -7.210757E-0001  3.058713E+0000
 -4.060579E-0001 -2.390263E-0001
  1.368999E+0000 -2.888712E+0000
  1.968834E+0000  2.324665E+0000
  7.070412E-0001  2.813381E+0000
 -5.398224E+0000 -1.208081E+0000
  1.676733E+0000 -1.793369E+0000
  2.419485E+0000 -3.442307E-0001
 -1.199060E-0001  4.712526E+0000
 -1.836145E+0000 -3.130496E-0001
 -3.727129E+0000 -3.927099E+0000
  5.407359E+0000 -2.725677E+0000
  7.029033E-0001  4.029765E+0000
 -3.869328E+0000  4.130502E+0000
 -2.653923E+0000 -1.366422E+0000
  8.690042E-0001 -2.873511E-0001
  7.467529E-0001  1.269149E+0000
 -1.445378E+0000  4.033062E+0000
 -2.476246E+0000 -2.075851E+0000
 -5.706242E-0001 -3.627893E+0000
  2.371824E+0000  1.800651E+0000
 -1.493584E+0000  3.826734E+0000
 -3.856935E+0000 -1.735655E+0000
  2.072702E+0000 -2.498498E+0000
  3.133510E+0000  1.575109E+0000
 -7.347387E-0001  3.785408E+0000
 -2.513016E+0000 -1.101939E+0000
  1.320203E+0000 -3.290536E+0000
  1.546241E+0000  1.549133E-0001
  1.424874E+0000  2.667721E+0000
 -4.652277E+0000  4.425937E-0001
 -5.773918E-0001 -3.860963E+0000
  3.179570E+0000  1.769667E+0000
 -1.426396E+0000  2.336081E+0000
 -4.922109E-0001 -5.922517E-0001
 -2.645927E+0000  2.123416E+0000
  1.356715E+0000  2.840345E-0001
 -1.796255E+0000  6.990346E-0001
  2.942521E-0001 -3.679543E+0000
  9.521269E-0001  2.513445E+0000
 -1.106839E-0001  2.729468E+0000
 -4.591384E+0000 -2.263590E+0000
  2.681812E+0000 -2.813243E-0001
  1.166646E+0000  1.561735E+0000
  1.459011E-0001  6.003818E-0001
 -1.866056E+0000 -1.332653E-0002
  1.688995E+0000 -1.322013E+0000
 -1.465569E+0000 -1.519624E+0000
  1.689475E+0000  1.770724E-0001
 -1.341777E+0000  3.050448E+0000
 -4.413441E+0000  1.743691E-0001
  3.205768E-0001 -3.052086E+0000
 -2.789336E-0001  3.826781E-0001
 -6.304968E-0001  1.808739E+0000
  5.257881E-0002 -1.185193E+0000
 -8.499228E-0001  1.301101E+0000
  1.376983E+0000 -1.223596E+0000
 -9.063599E-0001 -7.646000E-0001
  9.831851E-0001 -8.604959E-0001
  2.046273E+0000  1.643648E+0000
 -1.843066E+0000 -1.255072E-0001
 -3.809459E-0001  3.213533E-0001
  7.001520E-0001  5.939487E-0001
 -2.611591E+0000 -1.133899E-0001
  1.795571E+0000  1.567138E-0001
  1.377710E-0001  8.664182E-0001
 -1.828281E+0000  1.125148E+0000
 -1.098295E-0001 -1.347752E+0000
 -2.147372E-0001 -1.617106E+0000
  2.263866E+0000  9.681749E-0001
  1.569227E+0000  9.352117E-0001
 -2.984348E+0000  3.419679E+0000
 -8.011504E-0001 -9.749638E-0001
  1.925668E-0001 -1.820663E+0000
  1.234297E-0001  2.036875E+0000
  3.877925E-0001  1.282690E+0000
 -4.142203E+0000 -2.147683E+0000
  2.620495E+0000 -3.880105E+0000
  9.451576E-0001  2.387444E+0000
 -3.126373E+0000  2.284094E+0000
  1.027543E+0000 -1.394168E+0000
 -2.242814E-0001 -1.126967E-0001
  1.274568E+0000  1.204494E+0000
 -2.078153E+0000  1.304997E+0000
  9.603557E-0001 -1.115512E+0000
 -2.955824E+0000  1.262633E-0001
  1.394476E+0000 -3.857378E-0001
  2.192472E+0000 -2.741527E+0000
  3.931220E-0001 -1.877854E-0001
  1.667597E+0000  2.158109E-0001
 -2.240528E+0000  1.968686E+0000
  1.977723E+0000 -1.022710E+0000
  1.041725E+0000 -7.931198E-0001
  1.314459E+0000  1.647972E-0001
 -4.164236E+0000 -5.104714E-0001
  2.072859E+0000 -7.196698E-0001
 -4.751984E-0001  3.749152E+0000
 -1.688093E+0000 -8.877724E-0001
 -6.976327E-0002 -1.415347E+0000
  4.951236E+0000 -1.177762E+0000
 -2.553689E+0000  3.543265E+0000
 -8.716775E-0001 -6.098121E-0001
  1.504336E+0000 -6.487193E-0001
  2.400997E-0001  1.238327E+0000
 -1.917440E+0000  3.930161E-0001
  1.085906E+0000 -1.091387E+0000
 -1.281971E+0000 -6.324850E-0002
  1.785237E+0000 -1.524437E+0000
 -1.018946E+0000  2.636220E+0000
 -1.597765E+0000 -1.187476E+0000
  1.337461E-0001 -4.021207E-0001
  4.915877E-0001 -3.164735E+0000
  3.928159E-0001  2.575677E+0000
  8.746393E-0001  4.932539E-0001
 -2.202517E+0000 -7.310163E-0001
  3.737318E-0001 -1.801431E+0000
  3.268183E+0000  1.667713E+0000
 -1.547011E+0000  2.028206E+0000
 -3.914912E-0001  4.219929E-0001
  1.330885E+0000 -2.224922E+0000
 -2.071290E+0000 -2.691501E-0003
 -1.292750E-0001 -2.176768E+0000
  4.450328E-0001  3.987311E-0001
 -2.394372E+0000  3.008798E+0000
 -7.703494E-0001 -1.476003E-0001
  1.116770E+0000 -1.096275E+0000
 -5.702271E-0001  1.132242E+0000
 -6.278271E-0001 -3.842852E-0001
 -1.263989E+0000  2.296909E-0001
  2.701225E+0000 -1.249730E+0000
 -1.432346E+0000  1.368165E+0000
 -1.022727E+0000 -5.936965E-0001
  2.177761E+0000 -2.137020E+0000
  2.442187E-0001 -1.102563E+0000
  8.562480E-0001  7.328155E-0001
 -1.911491E+0000  6.046469E-0001
  6.597172E-0001 -1.246483E+0000
 -1.079020E+0000  2.861934E-0001
  3.456190E-0001  1.509178E+0000
  1.582481E+0000 -6.440621E-0001
 -8.756900E-0001  3.115480E-0001
 -1.811817E-0001 -8.824442E-0001
  1.987230E+0000 -1.610400E+0000
 -7.300897E-0001  2.425102E+0000
 -2.841053E+0000 -2.242286E+0000
 -4.073725E-0001 -3.742265E+0000
  3.972095E+0000  2.527679E+0000
 -8.307857E-0001  4.969782E+0000
 -5.005629E+0000 -5.046786E-0001
  1.344322E+0000 -4.423279E+0000
  2.840129E+0000 -3.012008E-0001
 -6.402640E-0002  2.847543E+0000
 -2.069839E+0000  5.432982E-0001
 -9.767428E-0001 -4.013674E+0000
  1.432945E+0000 -1.606488E-0001
  1.989857E+0000  3.652277E+0000
 -3.399746E+0000 -5.878783E-0001
 -1.436149E+0000 -2.619554E+0000
  4.737725E+0000 -3.048545E-0001
 -1.754115E+0000  2.894630E+0000
 -1.797869E+0000 -2.667191E+0000
  1.102476E+0000 -3.822080E+0000
  5.924540E+0000  1.986211E+0000
 -3.816357E+0000  6.050587E+0000
 -3.291696E+0000 -2.706407E+0000
  1.214058E+0000 -4.997023E+0000
  2.308175E+0000  2.828216E+0000
 -2.965027E+0000  3.672325E+0000
 -2.324024E+0000 -3.082212E+0000
 -6.083511E-0001 -3.314339E+0000
  3.483646E+0000  2.652429E+0000
  3.782312E-0001  2.400324E+0000
 -2.671289E+0000  5.684570E-0002
 -6.089493E-0001 -4.779186E+0000
  2.829892E+0000 -1.798733E+0000
  1.227500E+0000  4.778819E+0000
 -8.875470E-0001  3.648425E+0000
 -4.141797E+0000 -1.917680E+0000
  1.432356E+0000 -5.739404E+0000
  3.309376E+0000  3.640902E+0000
 -4.266580E-0001  1.854937E+0000
 -6.145047E+0000 -2.293295E+0000
  1.622729E+0000 -3.121524E+0000
  2.528841E+0000  4.677084E-0001
 -3.450215E+0000  4.045963E+0000
  2.863106E-0001 -2.588294E+0000
  1.531762E+0000 -1.610482E+0000
  1.264473E+0000  1.014052E+0000
 -2.753689E+0000  3.067707E+0000
 -9.093429E-0001 -2.798989E-0001
  2.119149E+0000 -3.848584E-0001
 -3.844064E-0002  3.257802E+0000
 -2.418920E-0001  9.101155E-0001
 -5.998652E-0001 -2.154159E+0000
  7.987801E-0001 -1.154165E+0000
  1.797805E+0000  1.396914E+0000
 -3.539834E-0001 -6.509626E-0001
 -6.551560E-0002 -1.423326E+0000
  1.595129E+0000  1.342637E+0000
 -2.517684E+0000  9.470446E-0001
  7.358264E-0001 -3.051294E+0000
 -1.423530E-0001 -1.829749E+0000
  1.122712E+0000  2.212252E+0000
 -6.107046E-0001  1.788767E+0000
 -2.075309E+0000 -1.015226E+0000
  1.042184E+0000 -3.641489E+0000
  1.696419E+0000  3.111354E+0000
 -3.596937E+0000  1.597979E+0000
  4.172583E-0003 -2.249074E+0000
  1.366188E+0000  2.710524E+0000
 -5.940956E-0001  1.135235E-0001
 -2.156002E+0000 -2.219541E+0000
  2.199091E+0000 -3.633121E+0000
  3.343256E+0000  3.368316E+0000
 -4.294499E+0000  1.597972E+0000
 -1.547267E+0000 -2.912769E+0000
  1.023045E+0000 -1.980827E+0000
  2.043220E+0000  1.230746E+0000
 -1.540940E+0000  2.842679E+0000
 -1.197187E+0000 -1.603129E+0000
  1.178993E-0001 -1.684852E+0000
  4.920421E+0000  1.702717E+0000
 -2.403109E+0000  2.669270E+0000
 -1.706610E+0000 -8.818983E-0002
  1.795229E+0000 -1.429733E+0000
  1.103073E+0000  9.896983E-0002
 -2.155278E+0000  1.577326E+0000
  3.421179E-0001 -3.953744E+0000
  3.494365E-0001 -3.563163E-0001
  3.985866E+0000  2.377695E+0000
 -3.124263E+0000  1.344487E+0000
 -2.695059E+0000 -5.332076E+0000
  3.156110E+0000 -2.761740E+0000
  6.308235E-0001  3.399297E+0000
 -2.219828E+0000  4.036925E+0000
 -6.194448E-0001 -1.910334E+0000
  5.106883E-0001 -1.899650E+0000
  3.053978E+0000  1.177163E+0000
 -2.573311E+0000  1.890845E+0000
 -1.353732E+0000  3.452144E-0001
 -2.550281E-0001 -4.396148E+0000
  3.071636E+0000  2.521920E+0000
  2.461647E+0000  2.553576E+0000
 -6.269139E+0000  6.430418E-0001
  5.459910E-0001 -4.754051E+0000
  2.541600E+0000  1.062827E+0000
  3.016609E+0000  3.410961E+0000
 -5.359104E+0000  2.058214E-0002
  6.594636E-0001 -6.602230E+0000
  3.272731E+0000  1.679666E+0000
  1.499128E+0000  5.393673E+0000
 -6.253955E+0000 -2.084518E-0001
  1.900476E+0000 -6.024617E+0000
  3.207814E+0000  3.244278E-0002
 -7.744405E-0001  5.899596E+0000
 -5.244721E+0000  2.287353E+0000
 -6.754825E-0001 -5.284592E+0000
  4.601620E+0000 -1.323851E+0000
  8.688202E-0001  5.655237E+0000
 -3.577482E+0000 -1.722375E+0000
 -2.237073E+0000 -6.023795E+0000
  4.456603E+0000  2.020821E+0000
  1.348424E+0000  5.019728E+0000
 -5.670361E+0000  3.408060E+0000
 -5.807241E-0001 -4.976426E+0000
  1.815219E+0000 -1.253300E+0000
  3.448339E+0000  3.768230E+0000
 -2.891264E+0000  1.531737E+0000
 -1.697066E+0000 -5.026406E+0000
  4.300369E+0000 -9.544996E-0001
  6.449509E-0001  5.354843E+0000
 -3.836301E-0001  1.680911E+0000
 -5.560309E+0000 -3.760988E+0000
  4.029222E+0000 -3.539196E+0000
  2.049679E+0000  3.321885E+0000
 -3.462319E+0000  2.383676E+0000
 -6.848895E-0001 -2.499346E+0000
 -8.227463E-0002  7.623401E-0001
  2.072500E+0000  9.467720E-0001
 -2.061727E+0000  3.585322E+0000
 -1.912013E+0000 -2.096583E+0000
  1.689091E+0000 -2.429574E+0000
  1.609181E+0000  2.218365E+0000
 -4.842776E-0001  3.805456E+0000
 -2.979752E+0000 -2.703572E+0000
  2.187539E+0000 -3.232483E+0000
  3.491460E+0000  1.885351E+0000
 -1.854879E+0000  3.793462E+0000
 -5.603307E+0000 -6.566529E-0001
  2.591357E+0000 -1.943393E+0000
 -8.346011E-0001  5.982307E-0001
 -1.576630E+0000  2.282927E+0000
 -6.309541E-0001  1.953273E+0000
  1.151311E+0000 -2.079492E+0000
 -1.254354E+0000  8.488042E-0001
  7.917322E-0002 -4.222002E-0001
 -6.061544E-0001  9.305175E-0001
  6.781801E-0001  2.706247E-0001
 -9.979630E-0001  3.541155E-0001
 -1.107366E+0000  4.100802E-0001
  2.400726E+0000  9.029238E-0001
 -1.371346E+0000  1.738518E+0000
 -1.774296E+0000 -2.477636E+0000
  2.585317E+0000 -3.001087E+0000
  1.274266E+0000  1.387354E+0000
  1.549507E-0001  3.996090E+0000
 -3.536708E+0000 -7.103292E-0001
  1.342909E+0000 -3.433293E+0000
  2.704141E+0000 -8.131787E-0001
  1.566123E+0000  4.598905E+0000
 -2.407992E+0000  1.571134E+0000
 -5.927649E-0001 -1.506269E-0001
  1.756913E+0000 -4.198976E-0001
  8.683930E-0001  2.133567E+0000
 -2.284835E+0000  8.265803E-0002
 -1.129943E+0000 -4.155539E+0000
  2.539191E+0000 -2.831215E+0000
  2.706638E-0001  3.269447E+0000
 -4.477229E+0000  3.401138E+0000
  6.956840E-0001 -4.241546E+0000
  1.180846E+0000 -1.936855E+0000
  3.155304E+0000  1.486977E+0000
 -3.991668E+0000  2.581887E+0000
  1.022601E+0000 -3.237551E+0000
  7.180636E-0001  3.995037E-0001
  1.516541E+0000  9.418485E-0001
 -1.565139E+0000  1.895723E+0000
 -1.222799E+0000  3.889574E-0001
 -4.016069E-0001 -1.819489E+0000
  1.053397E+0000 -2.920206E-0002
 -1.081533E+0000  2.039356E+0000
 -4.726245E-0001  1.756593E+0000
 -4.589967E+0000 -3.216523E+0000
  1.481263E+0000  8.611066E-0001
  3.662531E+0000  4.035730E-0001
 -2.987414E+0000  5.518123E+0000
  4.892571E-0001 -1.170463E+0000
 -1.618105E+0000 -2.571379E+0000
  4.447830E+0000 -6.292748E-0001
 -1.062782E+0000  2.789483E+0000
 -2.076773E+0000  1.639630E+0000
 -1.541556E+0000 -3.774014E+0000
  2.006800E+0000 -3.416750E-0001
  4.141231E+0000  1.979215E+0000
 -5.387281E+0000  2.205213E+0000
 -1.219961E+0000 -3.065434E+0000
  3.080047E+0000 -7.843724E-0001
 -2.877865E-0001  4.344326E+0000
 -6.254165E+0000  1.290686E+0000
  5.483172E-0001 -4.799417E+0000
  4.851640E+0000 -3.597558E+0000
 -1.125937E-0001  5.502846E+0000
 -1.540967E+0000  2.115438E+0000
 -2.450185E+0000 -4.492022E+0000
  2.557747E+0000 -2.714592E-0001
  2.079666E+0000  4.213916E-0001
 -1.013020E-0002  2.334591E+0000
 -1.623926E+0000  1.171720E+0000
  5.069735E-0001 -1.042234E+0000
  4.298253E-0001  2.084623E+0000
  1.328753E+0000 -2.838542E-0001
  1.406705E+0000  7.481661E-0001
  3.258199E-0001 -1.705410E+0000
  1.655794E+0000 -1.948383E+0000
 -1.275293E-0001 -8.862839E-0002
  2.057890E+0000  9.504626E-0001
 -2.007775E+0000  2.941064E-0001
  7.636170E-0001 -1.776145E+0000
 -1.608116E+0000 -3.346614E+0000
  1.527056E-0001  7.267728E-0002
  1.852161E+0000  2.403949E+0000
 -2.788833E+0000  2.823535E+0000
 -1.358390E+0000 -3.180359E+0000
  1.083207E+0000 -1.062130E+0000
  1.035408E+0000  2.594428E+0000
 -3.144927E+0000  1.317980E+0000
  2.419425E+0000 -4.221438E+0000
  1.622467E+0000 -9.238030E-0002
  5.617579E-0001  3.907936E+0000
 -1.132677E+0000 -2.826046E-0001
 -3.221655E-0002 -1.581892E+0000
 -4.144837E-0001  2.168254E+0000
  9.952731E-0001 -6.447728E-0002
 -3.960747E+0000 -9.804514E-0001
  1.872418E+0000 -8.322419E-0001
 -4.259005E-0001 -2.275165E+0000
  6.224822E-0001  2.934408E+0000
  1.998895E-0001  1.705130E+0000
 -5.872660E+0000  1.210833E+0000
  3.546628E+0000 -4.207141E+0000
 -1.318577E+0000  8.196265E-0001
  5.125970E-0001  6.865974E-0001
 -4.603760E+0000 -7.814778E-0001
  1.596673E+0000 -3.505342E+0000
  9.898569E-0001  1.456772E+0000
 -1.254288E+0000  3.951539E+0000
 -1.151534E+0000 -2.465716E+0000
  3.806987E-0001 -6.922165E-0001
  2.793568E+0000  1.057825E+0000
 -1.980192E+0000  2.677835E+0000
  8.093998E-0001 -2.228397E+0000
  1.268738E-0001 -2.025484E+0000
  1.944636E+0000  1.119178E-0001
  7.824119E-0001  2.475938E+0000
 -2.585909E+0000  1.393100E+0000
 -2.695348E-0001 -1.021878E+0000
  6.567439E-0001 -2.458041E+0000
  9.454777E-0001  2.326882E-0001
  3.746665E+0000  1.938492E+0000
 -1.969060E+0000  2.943673E+0000
 -2.391392E+0000 -3.133189E+0000
 -3.744383E-0001 -4.416616E+0000
  4.444638E+0000  2.515146E+0000
 -1.276284E+0000  3.092397E+0000
 -2.346971E+0000 -9.567599E-0001
 -8.988408E-0001 -5.567411E+0000
  4.903784E+0000 -2.014430E+0000
 -1.348335E+0000  6.717908E+0000
 -1.467320E+0000  4.255695E-0001
 -1.228999E+0000 -3.779028E+0000
  1.232757E+0000 -1.633850E+0000
  6.421468E-0001  3.352607E+0000
 -1.931958E+0000  1.049435E-0001
 -1.532419E+0000 -9.046432E-0001
  1.372928E+0000  4.199797E-0001
  1.777753E+0000  1.362318E+0000
 -1.168377E+0000  2.867591E+0000
 -2.692666E+0000 -3.873561E+0000
  1.847337E+0000 -2.418630E+0000
  1.769035E+0000  1.911010E+0000
 -9.152201E-0001  1.519671E+0000
 -2.083189E+0000 -5.943799E-0001
  1.888445E+0000 -8.883180E-0001
 -1.626206E+0000  7.066456E-0001
  3.853003E+0000 -9.345557E-0001
 -4.008008E+0000  1.279064E+0000
  2.540412E-0001 -2.785463E-0001
 -2.166060E-0001 -1.396668E+0000
  1.681527E+0000  1.228297E+0000
  3.630293E-0001  1.452686E-0001
 -3.328744E+0000  1.303617E+0000
 -9.998449E-0001 -3.253820E+0000
  1.455186E+0000 -3.700840E+0000
  9.220513E-0002  3.689663E+0000
 -2.643026E+0000  1.713933E+0000
  2.643559E-0001 -3.560132E+0000
  2.883231E+0000 -4.728016E+0000
  8.736708E-0001  4.794846E+0000
 -3.216166E+0000  2.660326E+0000
 -2.382357E+0000 -4.094452E+0000
  2.008116E+0000 -2.125676E+0000
  2.049857E+0000  4.025338E+0000
  3.565541E-0002  1.240021E-0001
 -2.288507E+0000 -3.624987E+0000
  3.202558E+0000 -2.337118E+0000
  2.004048E+0000  3.116094E+0000
 -2.213135E+0000  1.636850E+0000
 -3.300246E+0000 -4.680831E+0000
  2.866725E+0000 -1.843000E-0002
  1.080128E+0000  3.503926E+0000
 -1.910903E+0000  2.812511E+0000
 -3.197835E+0000  2.870688E-0001
  5.652712E-0001 -4.060679E+0000
  3.676830E+0000 -1.014859E+0000
 -8.633839E-0001  5.311462E+0000
 -2.687425E+0000  1.160050E+0000
 -2.251188E+0000 -2.863408E+0000
  2.190864E+0000 -3.112632E+0000
  2.313665E+0000  4.391283E+0000
 -2.742638E+0000  2.334291E+0000
 -7.265916E-0001 -2.057216E+0000
 -3.343108E-0002 -2.363719E+0000
  2.724458E+0000 -6.511011E-0001
 -5.441672E+0000  5.174128E+0000
 -8.906529E-0002 -3.685520E+0000
  9.353984E-0001 -1.799034E+0000
  1.055656E-0001  3.202614E+0000
 -3.644776E+0000  1.703825E+0000
 -2.685797E+0000 -3.283426E+0000
  3.068906E+0000  3.816530E-0001
  1.285366E+0000  9.267692E-0001
 -9.508313E-0001  3.702094E+0000
  9.116971E-0002 -1.303922E+0000
 -2.841724E+0000 -2.171420E+0000
  2.845231E+0000 -1.900938E+0000
  2.562224E+0000  1.614013E+0000
 -6.907150E-0001  2.025994E+0000
 -2.299652E+0000 -3.452978E+0000
  2.880377E+0000 -5.272661E+0000
  1.811899E+0000  4.056181E+0000
 -3.886284E+0000  1.554043E+0000
  6.880636E-0001 -1.843555E+0000
  8.622420E-0001  3.709171E-0002
 -1.523274E+0000  1.523947E+0000
 -1.267780E+0000 -3.298361E+0000
 -7.617777E-0001  4.809893E-0001
  3.223979E+0000  2.935543E+0000
 -2.286122E+0000  1.890565E+0000
 -7.557876E-0001 -2.091078E+0000
  1.727649E+0000 -1.604728E+0000
  6.179516E-0001  2.932872E+0000
 -2.392445E+0000  2.218953E+0000
 -5.642774E-0002 -2.312475E+0000
  6.442733E-0002 -2.128656E+0000
  3.910595E+0000  2.731782E+0000
 -4.046753E+0000  4.144673E+0000
 -2.076019E-0001 -1.762794E+0000
  3.250493E+0000 -2.633557E+0000
  4.388441E-0001  2.840985E+0000
 -1.046709E+0000  1.570687E+0000
 -1.747937E+0000 -1.513140E+0000
  2.392262E+0000 -1.847565E+0000
  3.461460E-0001  2.221770E+0000
  5.246079E-0001  1.073561E+0000
 -1.379672E+0000 -1.033001E+0000
  5.616630E-0001  4.541583E-0001
 -3.292550E-0001 -1.177135E-0001
  4.937209E-0001 -8.963675E-0001
 -1.346282E+0000  1.937401E+0000
 -1.773441E+0000 -7.075941E-0001
  1.105285E-0001  1.150376E+0000
  2.572216E+0000 -1.234378E-0002
 -7.062023E-0001  1.171771E+0000
  4.519448E-0001  1.750955E+0000
 -1.364026E+0000  7.590297E-0001
 -1.028714E-0001  5.614286E-0001
  2.389122E+0000  5.986466E-0001
  5.823922E-0001  9.974324E-0001
 -2.141957E+0000  1.206282E-0001
  1.705446E+0000 -2.604489E+0000
  6.600682E-0002  2.725887E+0000
 -4.329105E-0001 -1.510111E-0001
 -1.784083E+0000 -7.221678E-0002
  2.333893E+0000 -1.330360E+0000
  6.622476E-0001 -4.577404E-0001
  7.034898E-0001  1.335722E+0000
 -2.750798E+0000  1.400436E+0000
 -3.338212E-0001 -1.963451E+0000
  2.127546E+0000 -5.295365E-0001
  1.804110E-0001  1.671502E+0000
 -1.830006E+0000  3.193417E+0000
 -8.649081E-0001 -2.429334E+0000
  2.557911E+0000 -8.118082E-0002
  3.578586E+0000  3.716880E+0000
 -3.065239E+0000  1.442672E+0000
 -1.513501E+0000 -4.968155E-0001
 -1.226173E-0002 -2.656716E+0000
  3.672438E+0000 -1.936679E-0001
 -1.556691E+0000  2.000386E+0000
 -1.052297E+0000 -4.301352E-0001
  1.681730E+0000 -3.673882E+0000
  2.042298E+0000  4.412098E-0001
 -1.171110E+0000  2.545140E+0000
 -1.276212E+0000  2.115095E-0001
 -1.048716E+0000 -2.617158E+0000
  3.324664E+0000 -3.625882E-0002
 -1.907771E+0000  3.249492E+0000
 -7.188817E-0001  7.251146E-0001
 -1.749712E+0000 -4.215984E-0001
  1.266251E+0000 -4.080251E-0001
  1.396954E+0000  2.866417E+0000
 -3.611604E+0000  9.071497E-0001
 -4.781077E-0001 -3.983934E+0000
  1.320709E+0000  1.865654E-0001
  1.148940E+0000  2.759857E+0000
 -3.640078E+0000  1.159799E+0000
 -2.152907E+0000 -5.577767E-0001
  2.051257E+0000 -9.210290E-0001
 -8.582507E-0001  8.819348E-0001
  2.547780E-0001 -1.811903E+0000
 -3.044257E-0001  1.631232E+0000
  1.617987E+0000 -4.626385E-0001
 -1.266084E+0000  1.390086E+0000
 -1.862957E+0000 -2.402486E+0000
  1.730273E+0000 -4.159790E+0000
  1.711194E+0000  1.181141E+0000
  1.586406E+0000  2.847210E+0000
 -3.394551E+0000  3.784292E-0001
  1.047714E-0001 -4.021638E+0000
  2.900770E+0000  2.470637E-0001
 -1.366535E+0000  3.642628E+0000
 -1.924625E+0000 -3.694500E+0000
 -9.188655E-0001 -3.249398E+0000
  5.411708E+0000  3.099326E+0000
 -2.169663E+0000  5.364840E+0000
 -5.253234E+0000 -1.904505E+0000
  2.440904E+0000 -4.007519E+0000
  3.157703E+0000  1.012976E+0000
 -2.180541E-0001  3.130131E+0000
 -2.620579E+0000 -1.075019E+0000
 -2.209799E-0001 -3.037970E+0000
  8.158819E-0001 -2.242118E-0001
  2.878946E+0000 -9.304897E-0001
 -2.903679E+0000  2.120241E+0000
  8.141418E-0001 -7.234747E-0001
  2.625237E+0000 -2.689906E+0000
  3.891895E-0001  1.848663E+0000
 -1.167295E+0000 -4.708389E-0001
 -1.296985E+0000 -1.568524E+0000
  4.391560E-0001 -3.040962E+0000
  3.158389E+0000  1.463014E+0000
 -1.075590E+0000  3.209270E+0000
 -1.363242E+0000 -2.856161E+0000
  1.432670E+0000 -1.754143E+0000
  4.425516E+0000  2.468766E+0000
 -4.386396E+0000  2.702995E+0000
 -1.214953E+0000 -3.888015E+0000
  2.717957E+0000 -3.467280E+0000
  1.916991E+0000  4.473696E+0000
 -3.205420E-0001  2.359568E+0000
 -4.121547E+0000 -1.337438E+0000
  1.007856E+0000 -1.350918E+0000
  3.029621E+0000 -6.850089E-0001
 -3.427159E-0001  3.099290E+0000
 -3.445115E+0000  2.172754E+0000
  4.647642E-0001 -3.791195E+0000
  1.943914E-0001  5.536988E-0002
 -9.023595E-0001  4.591082E+0000
  1.464678E+0000 -1.519658E+0000
 -6.053477E+0000 -7.368893E-0001
  6.454831E+0000 -4.910170E+0000
 -3.055287E+0000  3.352472E+0000
 -1.027520E+0000  1.770590E+0000
 -5.353046E-0001 -2.635486E+0000
  1.821172E+0000 -1.004347E+0000
  2.488960E+0000  3.087886E+0000
 -3.584820E+0000  2.263927E-0001
  1.660021E+0000 -3.099109E+0000
  1.468100E+0000  1.768442E+0000
 -6.154290E-0001  4.979506E-0001
 -2.728409E+0000  1.752430E+0000
  6.682225E-0001 -2.692624E+0000
 -1.161246E-0001 -5.564296E-0001
 -1.312746E+0000  1.176455E+0000
  3.742408E-0001 -3.091203E+0000
 -1.273286E+0000  1.388206E-0001
  3.541296E+0000  1.486504E+0000
 -3.317173E+0000  4.196081E+0000
 -1.327453E+0000 -2.632281E+0000
  7.789209E-0002 -1.701249E+0000
  3.463593E+0000  1.831679E+0000
 -4.465992E-0001  3.068912E+0000
 -2.907143E+0000 -7.521952E-0002
  4.336737E+0000 -5.464019E+0000
  8.710852E-0001  2.096160E+0000
 -4.799300E-0001  5.033287E+0000
 -3.637633E+0000 -2.384970E+0000
  9.618781E-0001 -2.730879E+0000
  2.392705E+0000  5.321277E-0001
 -3.136907E+0000  9.727877E-0001
 -1.865734E+0000 -2.247178E+0000
  9.897201E-0001 -1.758402E+0000
  1.011630E+0000  2.088077E+0000
 -3.001596E+0000  3.705912E-0001
  3.022320E+0000 -2.987006E+0000
  8.941541E-0001  2.536389E+0000
 -8.159565E-0001 -3.421487E-0001
 -1.449074E+0000 -2.036391E+0000
  1.683991E+0000  1.114451E+0000
  2.152361E+0000  7.118461E-0001
 -3.128544E+0000  1.733976E+0000
  6.500330E-0001 -3.024903E+0000
 -1.240605E+0000 -6.642833E-0001
  4.103544E-0001  1.895980E+0000
 -1.241533E+0000 -2.667031E-0001
 -8.688879E-0001 -2.136611E+0000
  2.576753E+0000  1.662759E+0000
 -1.996660E+0000  1.374962E+0000
 -8.936761E-0001  7.156466E-0001
  2.871355E-0001  9.055724E-0001
 -3.047170E-0001 -1.346537E+0000
 -5.564822E-0001 -5.114285E-0001
  8.819741E-0001 -1.764769E+0000
 -9.028764E-0001 -1.079725E+0000
 -2.418975E-0001 -8.021634E-0001
  1.290836E+0000 -1.513755E+0000
  9.107947E-0002  2.189547E+0000
 -3.239977E-0001 -1.828876E-0001
 -8.650631E-0001 -1.952310E+0000
  8.877096E-0001 -8.309692E-0001
 -1.586165E-0002  3.208526E-0001
 -2.253968E+0000  2.635528E+0000
 -1.483561E+0000 -7.103775E-0002
 -2.912745E-0001 -2.406698E+0000
  7.362891E-0001  2.334102E+0000
 -2.173933E+0000  3.264703E-0001
 -7.194973E-0001 -6.624307E-0001
  1.033957E+0000 -2.909177E+0000
 -6.852974E-0001  1.251943E+0000
  1.472893E+0000  1.676359E+0000
 -2.537942E+0000 -1.194436E+0000
  1.839691E+0000  1.890657E+0000
  1.864309E+0000  1.057835E+0000
 -2.792838E+0000  2.811687E-0001
  5.120400E-0001  2.008982E-0001
  1.823054E+0000 -1.566749E-0001
 -2.476538E+0000  2.826505E+0000
 -2.369236E-0001  2.300465E-0001
 -7.752586E-0001 -1.021599E+0000
  4.190282E+0000 -4.294199E-0001
 -5.433487E-0001  3.147335E+0000
 -1.662483E+0000 -1.021219E+0000
 -3.109419E+0000 -1.339505E+0000
  2.571781E+0000 -2.678853E+0000
  1.154030E+0000  1.601050E+0000
 -2.073886E-0001  1.583948E+0000
 -8.682997E-0001  8.170795E-0001
 -4.305270E+0000 -1.463825E+0000
  3.895060E+0000 -2.269447E+0000
  1.906178E+0000  2.584042E+0000
 -1.746385E+0000  1.051456E+0000
 -2.528222E+0000 -2.666846E+0000
  1.544555E+0000 -5.103693E+0000
  1.544751E+0000  3.035050E+0000
  4.812141E-0001  1.572795E+0000
 -5.150770E+0000 -3.224535E-0001
  1.742786E+0000 -1.748282E+0000
  3.425993E+0000  2.822612E+0000
 -3.066864E+0000  2.120700E+0000
 -5.761869E-0001 -3.630673E+0000
  1.212694E+0000 -1.789294E+0000
  2.853643E+0000  2.278035E+0000
 -3.166430E+0000  2.480120E+0000
 -1.719579E+0000 -2.533347E+0000
  1.484989E+0000 -2.486552E+0000
 -4.902372E-0001  3.105422E+0000
  1.388962E+0000 -3.905616E-0001
 -5.714897E-0001 -1.039043E+0000
  1.372609E+0000 -1.687728E+0000
  1.383476E+0000  1.397321E+0000
 -2.308757E+0000  2.121844E+0000
 -1.191663E+0000 -2.500679E+0000
  1.307298E+0000 -2.328665E+0000
  1.627848E+0000  1.969148E+0000
  1.266680E+0000  2.060089E+0000
 -2.399956E+0000 -1.591212E+0000
 -1.774842E+0000 -1.359825E+0000
  5.333505E+0000 -8.393146E-0001
 -2.988535E+0000  4.313990E+0000
 -1.938902E+0000 -2.561008E+0000
 -3.834242E-0001 -2.901177E+0000
  2.015377E+0000 -1.577047E+0000
  2.063438E+0000  1.715950E+0000
 -2.233433E+0000  1.748148E+0000
 -9.413384E-0001 -3.143795E+0000
  2.361316E+0000  1.981347E-0001
 -3.534527E+0000  1.273958E+0000
  4.431046E-0001 -3.433196E+0000
 -5.909744E-0001 -2.851666E+0000
  1.740006E+0000  2.073261E+0000
 -1.999147E-0001  6.677295E-0001
 -2.785468E+0000 -2.367048E+0000
  1.799949E+0000 -2.469484E+0000
  1.278444E+0000  1.296511E+0000
 -4.338091E+0000  3.208473E+0000
  1.263450E-0001 -4.684142E+0000
 -5.316646E-0002 -2.722061E+0000
  5.510641E+0000 -1.296475E-0001
 -3.586066E+0000  3.376537E+0000
 -1.876919E+0000 -6.767214E-0001
  1.145655E+0000 -2.268037E+0000
  1.713124E+0000  5.350696E+0000
 -1.342653E+0000  6.767683E-0001
 -3.930014E+0000 -2.954401E+0000
  3.762230E+0000 -3.585111E+0000
  1.521243E+0000  4.518575E+0000
 -5.128777E-0001  2.992395E+0000
 -4.716935E+0000 -3.132299E+0000
  3.801453E+0000 -3.795059E+0000
  4.469476E+0000  4.413683E+0000
 -2.916228E+0000  4.989790E+0000
 -5.699301E+0000 -6.171967E+0000
  3.700680E+0000 -6.178071E+0000
  5.173509E+0000  2.679456E+0000
 -3.804250E+0000  5.508924E+0000
 -3.551496E+0000 -4.775672E+0000
  1.365650E+0000 -2.658147E+0000
  3.583662E+0000  4.184677E+0000
 -1.159469E+0000  2.795743E+0000
 -3.105570E+0000 -1.128944E+0000
  7.454786E-0002 -2.940450E+0000
  4.271205E+0000 -1.441311E+0000
 -1.898706E-0001  4.654870E+0000
 -3.948351E+0000  2.786561E-0001
 -1.214829E+0000 -4.819585E+0000
  3.285029E+0000  2.870013E-0002
  3.301967E+0000  5.566072E+0000
 -6.762739E+0000  1.087227E+0000
 -5.778958E-0001 -7.907103E+0000
  3.408598E+0000 -3.009784E-0002
  7.393850E-0001  4.610910E+0000
 -5.897435E+0000  2.969802E-0001
 -3.247317E-0001 -4.274425E+0000
  3.098653E+0000 -7.506972E-0001
 -5.677631E-0001  3.932550E+0000
 -3.571964E+0000  1.587197E+0000
  4.481315E-0001 -4.117342E+0000
  7.245732E-0001 -1.528339E+0000
  1.026321E+0000  8.477625E-0001
 -7.414137E-0001  2.391784E-0001
 -8.089702E-0001  6.675325E-0001
 -1.841203E+0000 -4.876757E-0001
  3.246118E+0000 -1.536240E+0000
 -3.063308E+0000  1.511778E+0000
  1.873246E+0000  5.057880E-0001
 -2.950221E+0000  2.567575E-0001
  8.983981E-0001 -2.677752E+0000
  1.975474E+0000  3.043296E+0000
 -1.004671E-0001 -2.140607E-0001
 -3.963358E+0000 -2.062425E+0000
  2.236577E+0000 -2.793404E+0000
 -1.771190E-0001  2.929860E+0000
 -3.961721E-0001  6.382722E-0002
  8.018422E-0001 -3.482536E+0000
  2.439179E+0000 -6.088915E-0001
  8.141524E-0001  3.287163E-0001
 -1.546175E+0000 -8.974650E-0001
  2.727734E+0000 -3.304007E+0000
  1.815416E+0000  2.384699E+0000
 -2.779197E+0000  4.914563E+0000
 -1.593922E+0000 -1.267216E+0000
 -1.197625E+0000 -4.711255E+0000
  5.916702E+0000  1.594833E+0000
 -3.740328E+0000  4.950328E+0000
 -1.380929E+0000 -1.676123E+0000
  1.647830E+0000 -1.897323E+0000
  1.788041E+0000  1.413285E+0000
 -3.524971E+0000  4.023304E+0000
 -2.034536E+0000 -1.540785E+0000
  2.329343E+0000 -4.095679E+0000
  3.064953E+0000  2.492584E+0000
 -8.547215E-0001  2.998603E+0000
 -5.248822E+0000  2.454508E-0001
  1.199177E+0000 -3.117463E+0000
  3.973132E-0001  3.372189E-0001
  2.769609E-0001  2.499885E+0000
 -1.970298E+0000  2.145710E-0003
 -3.326473E-0001 -2.756677E+0000
  1.771743E+0000 -4.808404E-0001
  4.979230E-0001  7.344348E-0001
 -1.088613E+0000 -3.010697E-0001
  5.290344E-0001  5.304048E-0001
 -1.591812E+0000  4.790259E-0001
  1.655492E-0001  8.149017E-0001
  4.083207E-0001  1.801618E+0000
  8.668669E-0001  2.861546E-0001
  1.320045E-0001  2.389174E-0001
  3.120396E+0000 -2.543527E+0000
  1.084612E+0000  1.549055E+0000
 -4.454580E-0001  3.157251E+0000
 -6.473823E-0001 -1.095164E+0000
 -7.982868E-0001  4.016236E-0001
  8.590241E-0001  3.640590E-0001
  4.086999E-0001  1.119926E+0000
 -9.793332E-0001 -1.357187E+0000
 -1.335502E-0001 -3.604054E+0000
  4.609664E+0000 -1.047157E-0001
 -1.094257E+0000  3.306431E+0000
 -2.297293E+0000  1.331178E+0000
  3.965837E-0001 -4.715069E+0000
  1.419174E+0000  2.560703E+0000
  1.589299E+0000  1.161268E+0000
 -4.781548E+0000  1.419475E+0000
  2.036741E+0000 -4.811246E+0000
  2.622907E+0000 -4.251119E-0001
 -8.182810E-0002  3.374738E+0000
 -1.795917E+0000 -6.184147E-0001
  1.017664E-0001  1.428990E-0001
  1.084994E+0000  7.362399E-0001
 -2.033539E-0001 -1.177817E-0001
 -1.110835E-0001 -2.109242E+0000
  2.195566E+0000  2.535553E-0001
 -8.136017E-0001 -1.056863E+0000
 -6.048886E-0001  6.910650E-0001
  2.453836E+0000 -1.334208E+0000
 -2.738615E+0000  1.754759E-0001
  1.731271E+0000 -1.475939E+0000
 -6.821058E-0001  1.929709E+0000
  1.877793E+0000 -7.601178E-0002
  3.501213E-0002 -1.043063E+0000
  3.023775E-0001  2.457453E-0001
  2.110331E+0000  5.886990E-0001
 -1.968617E+0000  2.347859E-0001
  1.808651E+0000 -3.641081E-0001
  9.732494E-0001  2.669271E+0000
 -1.285511E+0000 -2.532249E-0001
 -1.481134E+0000 -3.085126E+0000
  3.399569E+0000 -1.792499E+0000
  5.330678E-0001  2.874795E+0000
 -1.936674E+0000  3.892288E-0001
 -3.857165E-0001 -2.097522E+0000
  1.914045E+0000 -1.610526E+0000
 -3.969103E-0001  1.038744E+0000
  5.782373E-0002 -3.713002E-0001
  1.358613E+0000 -3.792909E-0001
 -2.289758E+0000  9.133943E-0002
  1.097536E+0000 -6.351084E-0001
  1.892448E+0000  5.676822E-0001
 -3.726146E+0000  1.709756E+0000
  1.488695E+0000 -4.376514E+0000
 -6.526455E-0002 -3.314004E-0001
 -8.975112E-0002 -1.279949E-0001
  1.700873E+0000 -1.026249E+0000
 -1.680739E+0000  1.894783E+0000
  1.366681E+0000 -5.270476E-0001
 -6.903576E-0002 -2.012339E+0000
  9.054663E-0001 -7.816369E-0001
 -3.424125E-0001  2.186211E+0000
 -3.108220E+0000 -9.015938E-0001
 -6.575332E-0001  4.164535E-0001
  9.153142E-0001  1.345000E+0000
 -4.074338E+0000 -6.294727E-0002
  1.087297E+0000  3.939357E-0002
  1.378965E+0000 -1.305091E+0000
 -2.456686E-0001  7.018238E-0002
  3.885960E-0001 -3.131558E-0001
  1.242684E+0000 -1.930875E+0000
 -2.186884E+0000  1.003319E+0000
  9.358773E-0001 -1.933146E+0000
 -2.962381E+0000 -1.754408E+0000
  1.403351E+0000  2.068403E+0000
  2.040977E+0000  6.868092E-0001
 -4.268726E+0000  1.103976E+0000
 -7.237020E-0001 -1.808066E+0000
  1.755028E+0000 -1.491064E+0000
 -4.363970E-0001  2.486489E+0000
  2.821484E+0000  1.470287E+0000
 -5.793348E+0000  1.705959E+0000
  2.239362E+0000 -1.549210E+0000
  6.812447E-0001 -1.142419E+0000
  8.052869E-0002  1.787233E+0000
 -1.943972E+0000  3.933902E-0002
 -1.570362E+0000 -2.270096E+0000
  3.265108E+0000  3.504446E-0001
 -1.980219E+0000  2.747342E+0000
 -1.454216E+0000  1.518736E+0000
  6.311621E-0001 -5.818387E-0001
  1.081978E+0000 -3.155282E+0000
  4.026718E-0003  3.061227E-0001
 -1.453754E-0001  1.817772E+0000
 -2.329508E+0000 -1.984198E-0001
  2.251569E-0001 -2.025017E+0000
  5.081542E-0001 -8.170116E-0001
  1.148411E+0000  3.086017E+0000
 -5.000720E+0000  2.095305E+0000
  9.569879E-0001 -3.991390E+0000
  1.755423E+0000 -1.529300E+0000
  3.865144E+0000  1.787128E+0000
 -3.672251E+0000 -6.434259E-0001
  2.608144E-0001 -8.716677E-0001
  5.914805E-0001  1.166764E+0000
 -6.764285E-0001  1.093843E+0000
 -3.841533E-0001 -4.526309E-0001
 -1.160268E+0000  3.344602E-0001
  1.456496E+0000  9.098268E-0001
  4.212680E-0001  1.374723E+0000
 -2.780891E+0000  1.537811E+0000
  8.197828E-0001 -2.967228E+0000
  1.324449E+0000 -8.547635E-0001
  1.015043E-0002  1.350077E+0000
 -1.285272E+0000 -1.280516E+0000
  1.796390E+0000 -6.689965E-0001
  4.769961E-0001  2.191131E+0000
 -1.341280E+0000  8.601677E-0001
  1.501809E-0001 -1.137733E+0000
  1.018326E+0000  1.083671E+0000
 -1.135608E+0000  1.346909E+0000
 -3.797531E-0001 -1.027765E+0000
 -1.220234E+0000 -3.197085E+0000
  2.068015E+0000  4.416539E-0001
 -5.368035E-0002  5.450342E+0000
 -3.871872E+0000 -4.739096E-0001
  2.917813E-0001 -3.271857E+0000
  2.258430E+0000 -2.154713E+0000
  2.821925E-0001  1.288832E+0000
  2.166196E-0001  2.383387E+0000
 -1.578015E+0000 -2.634268E+0000
  2.441757E+0000 -2.939347E+0000
  2.594608E+0000  2.278013E+0000
 -1.391904E+0000  2.149415E+0000
 -1.710219E+0000 -3.147517E+0000
  1.412830E+0000 -8.605885E-0001
  4.158590E+0000  4.418857E+0000
 -5.349798E+0000  4.023984E+0000
 -9.787059E-0001 -4.715193E+0000
  5.068132E+0000 -2.341112E+0000
 -5.247376E-0001  6.204726E+0000
 -2.162839E+0000  3.172449E-0001
 -1.706620E+0000 -6.166946E+0000
  3.201391E+0000 -2.632872E+0000
  3.063883E+0000  3.246410E+0000
 -4.063627E+0000  2.567745E+0000
 -6.608270E-0001 -5.695844E+0000
  7.690219E-0001 -3.093756E+0000
  4.005563E+0000  5.620962E+0000
  6.499960E-0001  5.230286E-0002
 -3.569556E+0000 -1.757868E+0000
  2.914899E-0001 -4.906201E+0000
  3.995377E+0000  3.249010E+0000
 -4.401803E+0000  5.085245E+0000
 -3.619437E+0000 -3.551060E+0000
  2.647164E+0000 -4.010861E+0000
  4.618106E+0000  4.329824E+0000
 -1.070282E+0000  2.945371E+0000
 -6.665346E+0000 -5.186746E+0000
  4.501579E+0000 -4.509846E+0000
  3.196729E+0000  2.341550E+0000
 -3.334630E+0000  3.660072E+0000
 -2.465393E+0000 -2.722392E+0000
  3.420052E+0000 -3.839960E+0000
  5.543776E+0000  4.272359E+0000
 -4.691667E+0000  7.941161E+0000
 -1.023444E+0000 -5.968812E+0000
  2.248711E+0000 -3.792558E+0000
  4.506451E+0000  1.601073E+0000
 -1.843526E+0000  4.809485E+0000
 -3.636071E+0000 -1.419020E+0000
  5.726408E-0001 -1.825552E+0000
  2.841699E+0000  2.962290E+0000
 -2.264070E+0000  2.901866E+0000
 -3.686068E+0000 -2.726024E+0000
  3.220532E+0000 -5.438710E+0000
  1.483973E+0000  3.134841E+0000
 -2.114319E-0001  3.873256E-0001
 -2.041069E+0000  1.824957E-0001
  2.185030E+0000 -3.189692E+0000
 -2.781202E-0001  3.897375E+0000
 -6.757269E-0001 -1.232421E+0000
 -2.247562E+0000 -1.483576E+0000
  4.037988E+0000  5.658244E-0001
 -3.784116E-0001  1.320267E+0000
 -1.962354E+0000  2.037518E+0000
 -1.909899E+0000 -4.382391E+0000
  2.068292E+0000 -1.623794E+0000
  2.706674E+0000  4.284283E+0000
 -2.536485E+0000  1.801175E+0000
 -2.384139E+0000 -5.222051E+0000
  3.950421E+0000 -2.152013E+0000
  3.039645E+0000  4.290290E+0000
 -2.948492E+0000  1.395538E+0000
 -3.768197E+0000 -4.699957E+0000
  2.676171E+0000  3.023070E-0001
  3.495525E+0000  4.112799E+0000
 -4.010449E+0000  1.847575E+0000
 -1.804812E+0000 -3.369154E+0000
  4.464416E+0000 -3.576342E+0000
  1.905514E+0000  3.559225E+0000
  1.827666E+0000  2.812338E+0000
 -4.651323E+0000 -1.038672E+0000
  4.505654E+0000 -1.758524E+0000
 -3.487108E-0001  3.248483E-0001
  1.827926E+0000  2.335472E+0000
 -3.397882E+0000 -4.383750E-0001
  2.173808E+0000 -5.355069E-0001
  3.331180E-0001  2.801875E+0000
 -4.685655E-0001 -4.481508E-0001
 -1.485464E+0000 -2.465624E-0001
  1.341268E+0000 -2.706217E+0000
 -8.749581E-0001 -9.938114E-0001
  4.508207E+0000  4.917660E-0001
 -1.256031E+0000  4.033286E+0000
 -4.612611E+0000 -9.843672E-0001
  8.203446E-0001 -3.141528E+0000
  4.082718E+0000  2.590414E+0000
  5.689405E-0001  4.407974E+0000
 -5.220306E+0000 -5.830941E-0001
  1.661178E+0000 -4.163693E+0000
  2.559272E+0000  2.573693E+0000
 -1.346763E+0000  3.698843E+0000
 -4.709212E+0000 -9.350954E-0001
  1.739553E+0000 -5.224519E+0000
  5.033983E+0000  1.802414E+0000
 -1.710569E+0000  4.202518E+0000
 -3.491711E+0000 -6.666055E-0001
  1.772802E+0000 -3.628971E+0000
  1.107445E+0000  1.365776E+0000
  1.144008E+0000  1.452458E+0000
 -1.267206E+0000  2.262017E-0001
 -1.324849E+0000 -1.398007E+0000
  5.879486E+0000 -1.889033E+0000
 -6.501011E-0001  2.006356E+0000
 -2.713304E-0001 -7.990302E-0001
 -7.015617E-0001 -1.858042E+0000
  3.035436E+0000 -6.744986E-0002
  2.997899E-0002  2.763115E+0000
 -1.429307E+0000 -1.382140E+0000
  1.170274E+0000 -5.817654E-0001
  1.369225E+0000  4.478262E+0000
 -3.979809E+0000  3.642166E-0001
 -2.298661E+0000 -3.561202E+0000
  4.563654E+0000 -8.853595E-0003
  5.439688E-0001  3.889091E+0000
 -4.258349E+0000  3.013652E+0000
  2.768928E-0001 -4.326383E+0000
  1.263480E+0000 -1.303953E+0000
  2.680748E+0000  3.310650E+0000
 -1.965337E+0000  2.870853E+0000
 -3.220805E+0000 -1.799411E+0000
  2.944077E+0000 -1.607408E+0000
  1.221205E+0000  2.616722E+0000
 -3.565437E+0000  3.617785E+0000
  8.687633E-0001 -5.087066E+0000
  1.994246E+0000 -1.934167E+0000
  3.250034E+0000  2.333066E+0000
 -4.163424E+0000  4.193348E-0001
 -3.624613E-0002 -2.802998E+0000
  1.006147E+0000 -2.218982E+0000
  3.157661E+0000  1.227829E+0000
 -2.502000E+0000  1.357559E+0000
 -1.384254E+0000 -1.553564E+0000
  9.313188E-0001 -2.434192E+0000
  2.281509E+0000  1.308387E+0000
 -2.680695E+0000 -1.021658E-0001
  1.520662E+0000 -1.495658E+0000
 -5.747861E-0001  2.062344E+0000
  2.255195E+0000  7.244785E-0001
 -3.714594E-0001  5.206232E-0001
 -2.523816E+0000 -3.779043E+0000
  3.792128E+0000 -7.055339E-0001
  9.208613E-0001  4.525514E+0000
 -8.257320E-0001  2.195524E+0000
 -1.438805E+0000 -9.428550E-0001
  5.454630E-0001  5.629078E-0001
  1.133392E+0000  1.177481E+0000
 -9.385504E-0001  2.074559E+0000
 -2.211925E+0000 -2.313687E+0000
  1.377168E+0000 -2.148654E+0000
  9.815475E-0001  2.696598E+0000
 -2.142367E+0000  1.257207E+0000
 -2.998277E+0000 -3.191764E+0000
  4.134674E+0000 -9.154108E-0001
  7.744875E-0001  1.617105E+0000
 -3.320894E+0000  1.204030E+0000
  1.827186E+0000 -2.078420E+0000
  1.239166E-0001 -2.530019E-0001
  1.710106E-0001  5.627408E-0001
 -2.489745E+0000  9.123915E-0001
 -7.213829E-0001  1.575350E+0000
  1.367899E+0000 -4.419711E-0001
  3.804909E-0001  2.078642E+0000
 -8.675068E-0001  9.361438E-0001
  1.225053E+0000 -1.308300E+0000
 -8.828781E-0001 -2.759121E+0000
  2.190822E+0000 -3.834851E-0001
  1.191519E+0000  1.123539E+0000
 -3.877288E+0000  1.186841E+0000
  8.049919E-0001 -2.142503E+0000
  9.126464E-0001 -8.932475E-0001
  2.797179E-0001  1.872309E+0000
 -1.181269E+0000  3.431885E+0000
 -6.180533E-0001 -4.223076E-0001
  5.480288E-0001 -3.872270E+0000
  2.284716E+0000  1.387444E+0000
  2.192953E-0002  1.946877E+0000
 -1.664212E+0000  1.433187E-0001
 -1.190270E+0000  7.071636E-0001
 -2.358732E+0000 -2.026414E+0000
  3.541344E+0000 -2.549544E+0000
 -2.756280E+0000  4.233638E+0000
  2.170950E+0000 -5.361329E-0001
 -4.052603E+0000 -1.272888E+0000
  4.239227E+0000 -9.825819E-0001
 -1.071664E+0000  6.516555E-0001
 -6.281470E-0001 -7.061613E-0001
  8.704532E-0001 -2.899531E+0000
 -1.729331E+0000 -1.526400E+0000
  2.893821E+0000  8.074724E-0001
 -1.667798E+0000  8.521319E-0001
 -1.195588E+0000 -2.338463E+0000
  1.203538E+0000 -6.636166E-0001
  4.643393E-0001  1.652714E+0000
 -1.293218E+0000  7.235571E-0001
 -3.009300E-0001 -1.397916E+0000
 -2.434489E-0001  1.799151E-0001
 -7.374001E-0003  1.507075E+0000
  1.710656E+0000 -1.242859E+0000
 -1.252506E+0000 -6.987819E-0001
 -1.216893E+0000 -4.355817E-0002
  1.328718E+0000  2.429552E+0000
 -3.221991E+0000  2.736022E+0000
 -1.473161E-0001 -2.238734E+0000
  5.633953E-0001 -1.111876E+0000
 -9.418691E-0001  1.035492E+0000
  2.913215E+0000  1.036571E+0000
 -2.241533E+0000 -1.172772E+0000
  4.150911E-0001  2.561786E-0001
  3.342661E+0000 -1.196221E+0000
 -1.629269E+0000  4.732274E+0000
  1.192744E+0000  1.955473E-0001
 -1.687450E+0000  3.569797E-0001
  1.369955E+0000 -6.803035E-0002
  3.186320E+0000  6.772104E-0001
 -9.749605E-0001  2.955613E+0000
 -3.603009E+0000 -1.261164E+0000
  4.904180E-0001 -2.261059E+0000
 -1.951650E-0001  8.347025E-0001
  8.600824E-0001  2.171594E+0000
 -2.049168E+0000 -9.181921E-0002
  1.297059E+0000 -2.941620E+0000
  9.749525E-0001 -1.721238E-0002
  1.727867E+0000  3.185290E+0000
 -2.571380E+0000  9.267534E-0003
 -4.779766E-0001 -4.399148E+0000
  3.828522E+0000 -9.748992E-0001
 -3.928203E-0001  2.523091E+0000
 -1.084258E-0001 -1.487574E+0000
 -2.249714E+0000 -1.696428E+0000
 -1.487914E-0001 -1.466974E+0000
  2.866097E+0000  1.253869E+0000
 -1.441322E+0000  2.586073E+0000
 -2.932389E+0000 -1.082180E+0000
  3.135852E+0000 -3.008936E+0000
  1.429565E+0000  3.140070E+0000
  4.274962E-0001  7.415316E-0001
 -2.478763E+0000 -1.540747E+0000
  2.411923E-0001 -1.171550E+0000
  1.373314E-0001 -1.786866E-0003
  6.041559E-0001  1.833455E+0000
 -1.281412E+0000 -3.206367E+0000
  1.403731E+0000 -1.976715E+0000
  9.134551E-0001  2.168229E+0000
 -1.424439E+0000 -9.475942E-0002
 -4.728072E-0001 -1.508112E+0000
  1.115465E+0000 -1.723861E+0000
 -1.006364E+0000  2.074034E+0000
  3.045013E-0001 -1.431737E+0000
 -1.282083E+0000 -1.039098E+0000
  1.070411E+0000 -1.005584E+0000
  2.684133E+0000  2.084067E+0000
 -2.350757E+0000  4.276398E-0001
 -1.817481E+0000 -4.132330E-0001
  6.649922E-0001 -1.414243E+0000
 -3.954192E-0001  2.133726E+0000
  8.436945E-0001 -2.185504E+0000
 -2.809028E-0001  1.365932E-0001
  3.346258E+0000  6.543246E-0002
 -1.033716E+0000  2.995362E-0001
  9.677660E-0002 -1.682846E+0000
  2.808998E+0000 -1.961385E+0000
  1.959058E+0000  6.708531E-0001
 -1.403677E+0000  5.652071E+0000
 -2.574267E+0000 -7.240121E-0001
 -1.556178E+0000 -7.990449E-0001
  2.792497E+0000  1.186108E+0000
  1.340068E-0001  2.256713E+0000
 -2.894370E+0000 -1.643215E+0000
  2.638880E-0001 -2.966739E+0000
  4.045818E+0000  3.714600E-0001
 -3.397602E+0000  3.928761E+0000
 -7.286820E-0001 -3.046229E+0000
  1.700905E+0000 -9.520764E-0001
  3.490926E+0000  5.737202E-0001
 -4.621554E+0000  4.797974E-0001
  1.282782E+0000 -1.348990E+0000
  3.003416E+0000 -6.003370E-0001
 -2.340713E-0001  3.306433E+0000
 -2.668254E+0000  1.357106E-0001
  1.150689E+0000 -2.333028E+0000
  3.148237E+0000  3.380828E-0001
 -6.064409E-0001  3.746747E+0000
 -1.794652E+0000 -5.555546E-0002
 -6.975945E-0001 -5.623174E+0000
  1.654738E+0000  1.494662E-0001
  2.487997E+0000  5.731697E+0000
 -4.790105E+0000 -1.144220E+0000
 -3.244118E-0001 -4.124931E+0000
  3.636746E+0000 -3.137222E-0001
 -4.392743E-0001  4.992379E+0000
 -4.150085E+0000 -3.465283E-0002
 -5.915847E-0001 -3.693498E+0000
  4.751072E+0000 -7.625172E-0002
 -1.263495E+0000  2.982194E+0000
 -1.198257E+0000 -2.184452E+0000
 -1.382260E+0000 -1.920189E+0000
  2.768721E+0000  4.243652E-0001
  1.206494E+0000  4.997457E-0001
 -4.339622E-0001  8.323410E-0001
 -7.139570E-0001 -1.753684E+0000
 -3.334900E-0001 -1.713484E+0000
  2.451310E+0000  9.055336E-0001
 -8.491118E-0001  1.280085E+0000
 -1.758153E+0000 -1.348219E+0000
 -1.227755E+0000 -1.772095E+0000
  8.462607E-0001 -1.672673E+0000
  5.136960E-0001 -6.184279E-0001
 -3.402167E+0000 -8.960261E-0001
  4.266577E+0000  3.627135E-0001
 -1.415124E-0001  1.016379E+0000
 -2.760291E+0000 -1.276956E+0000
  2.238594E+0000 -2.893242E+0000
  1.744630E+0000  8.970061E-0001
 -3.326130E-0001 -2.782874E+0000
 -1.121017E+0000  7.388737E-0001
  1.324236E+0000  5.464853E-0001
  2.777019E-0001  3.458256E-0001
  1.208705E+0000  1.545461E+0000
  1.927603E-0001  1.522960E+0000
 -2.748748E+0000 -1.830003E+0000
  2.099593E+0000 -5.243366E-0001
  2.258201E+0000  1.792835E+0000
 -3.261691E+0000  2.504679E+0000
  7.208535E-0001 -1.174276E+0000
  1.406869E+0000  2.160631E+0000
  5.592461E-0001  2.072810E+0000
 -7.789123E-0001  7.165555E-0002
 -1.194405E-0001 -2.118793E+0000
  2.741184E+0000 -2.341057E+0000
 -1.097522E-0001  1.372015E+0000
 -2.324063E-0001  2.854379E+0000
 -1.355921E+0000  3.306647E-0002
 -2.151248E+0000 -2.006103E+0000
  1.993102E+0000 -1.752225E+0000
  1.088447E+0000  4.275513E+0000
 -1.630993E+0000  3.376242E+0000
 -2.575675E+0000 -2.540491E+0000
  1.395838E-0001 -2.723730E+0000
  4.559144E+0000  2.409414E+0000
 -2.192496E+0000  5.547807E+0000
 -4.322228E+0000 -2.147262E+0000
  1.729453E+0000 -4.285445E+0000
  4.912775E+0000  1.724991E+0000
 -1.650398E+0000  3.296451E+0000
 -3.232553E+0000 -1.488192E+0000
  1.473828E+0000 -4.466039E+0000
  2.975057E+0000  1.464248E+0000
 -1.101925E+0000  2.662286E+0000
 -2.504942E-0001  9.430325E-0001
  1.599763E+0000  8.616646E-0001
 -6.974704E-0001 -1.919646E+0000
 -8.531508E-0001 -1.900359E-0001
  2.080897E+0000 -1.022886E+0000
  2.701280E-0001  1.952087E+0000
 -1.304216E+0000  8.264793E-0002
  4.222888E-0001 -1.632653E+0000
  1.207051E+0000  3.024183E+0000
 -2.176757E+0000 -9.312446E-0001
 -5.233887E-0001 -6.704579E-0004
  1.658191E+0000 -3.455125E-0001
  4.682916E-0001  2.573020E+0000
 -2.194307E+0000  1.612277E+0000
 -2.136970E+0000 -3.029835E+0000
  1.696753E+0000 -1.417158E-0001
  2.278077E-0001  3.409900E+0000
 -4.895159E+0000  2.484398E+0000
  6.464121E-0001 -3.242130E+0000
  1.616607E+0000 -3.999148E+0000
 -8.223094E-0001  2.904712E+0000
 -2.667165E-0001 -3.041561E-0001
 -2.594606E+0000  3.362476E-0002
  2.736522E+0000 -1.684676E+0000
  7.494389E-0002  7.259161E-0001
 -1.529159E+0000  3.925414E-0001
 -7.632203E-0003 -1.894802E+0000
  2.306525E+0000 -3.994817E-0001
 -4.577434E-0001  1.067499E+0000
 -7.155782E-0001  1.933247E+0000
  7.947939E-0001 -2.627702E+0000
 -5.097121E-0001  7.003722E-0001
  7.993707E-0001 -6.741783E-0001
 -2.261675E+0000  2.973759E+0000
 -7.663874E-0001 -2.941237E+0000
 -1.432892E+0000 -3.987799E-0001
  3.945327E+0000 -7.879486E-0001
 -8.152181E-0001  3.195115E+0000
 -2.000033E+0000 -1.067380E+0000
  1.514848E+0000 -7.775047E-0001
  5.769047E-0001  1.507936E+0000
  9.810039E-0001  1.505842E+0000
 -2.018512E+0000  1.070317E-0001
  2.869690E-0001 -1.678255E+0000
  2.761900E+0000 -6.343215E-0001
 -5.394110E-0001  3.386927E+0000
 -2.729335E+0000 -9.662407E-0001
 -3.497505E-0001 -1.758451E+0000
  1.952374E+0000  3.534568E-0001
  3.799762E-0001 -1.651470E-0001
 -3.982416E-0001  6.590513E-0002
 -1.161620E+0000  6.129924E-0002
 -4.754226E-0001 -9.587248E-0001
  4.241352E-0001 -6.872978E-0001
 -1.536358E+0000  6.836207E-0001
 -1.190187E+0000  1.630114E+0000
 -1.326992E+0000 -1.541463E+0000
  3.877007E+0000 -4.787922E-0001
 -3.698373E-0001  6.357100E-0001
 -3.188780E+0000 -1.406561E+0000
  5.855510E+0000 -1.631571E+0000
  5.918189E-0001  2.974890E+0000
 -3.191217E+0000  2.460712E+0000
  7.082044E-0001 -2.658774E+0000
 -2.061671E+0000  1.889798E-0001
  4.076078E+0000 -4.678322E-0001
 -1.966890E+0000  1.842954E+0000
 -9.136848E-0001 -2.206625E+0000
 -1.342771E+0000 -1.668268E+0000
  1.857310E+0000 -1.435140E+0000
  1.541660E+0000  8.460677E-0001
  1.449085E+0000  3.506043E+0000
 -2.035338E+0000 -2.271579E+0000
 -7.443218E-0001 -3.192191E+0000
  2.833694E+0000  1.990742E+0000
  1.330199E-0001  6.482092E-0001
 -3.665162E+0000 -2.838685E+0000
  3.067466E+0000 -5.603660E-0001
  4.558944E-0001  4.543721E+0000
 -2.636183E+0000 -3.942711E-0001
 -2.511119E+0000 -4.722982E+0000
  4.857245E+0000  1.256929E+0000
 -1.140511E+0000  5.159474E+0000
 -4.316738E+0000 -1.219901E+0000
  2.774411E+0000 -2.803392E+0000
  1.365930E+0000  8.148151E-0001
 -1.316948E+0000  3.130190E+0000
 -8.112395E-0001  1.680415E-0001
 -9.125980E-0001 -2.792554E+0000
  3.859514E+0000  9.227726E-0001
 -1.482185E+0000  2.790981E+0000
 -2.900632E+0000 -2.147381E+0000
  1.800624E+0000 -2.057769E+0000
  5.016436E+0000  1.683754E+0000
 -1.128359E+0000  3.838305E+0000
 -5.864750E+0000 -3.114503E+0000
  3.539864E+0000 -5.314355E+0000
  6.258599E+0000  2.925527E+0000
 -2.353050E+0000  4.085647E+0000
 -5.070166E+0000 -4.678161E+0000
  4.286488E+0000 -3.313483E+0000
  8.952838E-0001  3.284443E+0000
 -2.683301E+0000  2.433633E+0000
 -1.524804E+0000 -4.762620E+0000
  2.381748E-0003 -2.524746E+0000
  3.281510E+0000  1.080913E+0000
 -2.684292E+0000  2.274084E+0000
 -4.049439E+0000  1.000041E+0000
  5.693914E-0001 -3.852554E+0000
  9.665983E-0001  2.741519E+0000
  1.081522E-0001 -1.182120E-0001
 -1.278774E+0000 -6.416421E-0001
 -7.143127E-0001 -1.530397E+0000
  1.239171E+0000  1.127067E+0000
  1.214333E+0000  1.562085E+0000
 -4.178611E+0000 -7.679698E-0001
  4.044061E+0000 -2.482836E+0000
 -1.644005E-0001  1.930551E+0000
 -1.927654E+0000  2.510277E+0000
  9.704980E-0001 -2.857057E+0000
 -2.073243E+0000 -1.863174E+0000
  5.073872E+0000  1.127526E+0000
 -2.853964E+0000  4.604851E+0000
 -1.493869E+0000 -1.527954E+0000
 -7.778297E-0001 -2.231469E+0000
  1.662877E+0000  2.623369E+0000
  1.964649E-0001  7.277467E+0000
 -2.522389E+0000  4.312130E-0001
 -1.668094E+0000 -3.322507E+0000
  6.569916E+0000 -3.246749E-0001
 -1.539575E+0000  3.190313E+0000
 -2.804218E+0000  3.289097E-0001
  1.245316E+0000 -3.106035E+0000
  2.301986E+0000 -7.780369E-0001
  5.917250E-0001  3.348751E+0000
 -1.270476E-0001  2.465972E+0000
  1.076713E+0000 -3.696553E+0000
 -1.396684E+0000 -7.951531E-0001
  4.233171E+0000  1.201643E+0000
  3.961830E-0001  1.172557E+0000
 -1.071300E+0000  2.435282E+0000
 -9.330081E-0001 -9.662114E-0001
 -1.567314E+0000 -5.371396E-0001
  1.201586E+0000 -2.435645E+0000
  2.409350E+0000  1.891109E+0000
 -2.292419E-0001  2.379523E+0000
 -2.571896E+0000 -1.646652E+0000
  1.047358E+0000 -3.501358E+0000
  2.423947E+0000  1.813344E+0000
 -1.830179E+0000  1.487966E+0000
 -1.940038E+0000  2.007949E+0000
 -1.375945E-0001 -2.708793E+0000
  9.793601E-0001 -5.516995E-0001
  8.152925E-0001  4.057048E+0000
 -1.946422E+0000  3.745871E-0001
 -1.238811E+0000 -2.466077E+0000
  3.496914E+0000 -2.503732E+0000
  1.169264E+0000  1.780971E+0000
 -1.800203E+0000 -7.941362E-0001
  2.498145E+0000 -2.393721E+0000
  1.221455E-0001  8.490578E-0001
 -7.106425E-0001  6.964076E-0001
 -3.284863E+0000 -1.715188E+0000
  3.777942E+0000 -1.564438E+0000
  1.859556E+0000  5.243533E+0000
 -3.623045E+0000 -1.853701E+0000
 -1.726539E+0000 -4.527842E+0000
  4.426322E+0000 -1.667518E+0000
 -2.818835E-0001  3.806029E+0000
 -5.718212E+0000 -5.673977E-0001
  1.287921E+0000 -4.009517E+0000
  4.873069E+0000 -3.623154E-0001
  1.235390E+0000  1.842361E+0000
 -1.935804E+0000  7.112595E-0001
  8.008514E-0002 -3.495060E+0000
  3.679855E+0000  4.578035E-0001
 -2.434731E+0000  1.487323E+0000
 -4.915749E-0001  1.074830E+0000
 -5.667462E-0001 -4.107243E-0001
  2.310597E-0001  1.503516E+0000
 -2.234462E+0000  1.253086E-0001
  3.545779E-0001 -2.900118E+0000
  2.012679E+0000  3.218845E+0000
 -1.435832E+0000  2.129367E+0000
 -1.615739E+0000 -2.183543E+0000
  1.727665E+0000 -7.274396E-0001
  3.656849E+0000  2.567210E+0000
 -3.882473E+0000  8.527320E-0001
  1.011388E+0000 -2.300448E+0000
 -9.271297E-0001 -1.187386E+0000
  1.005346E+0000  2.747851E+0000
  1.445881E+0000  1.057617E+0000
 -2.068725E+0000 -4.352358E-0001
  1.713510E+0000 -2.589380E+0000
 -1.064587E-0001  1.143977E+0000
 -8.823183E-0001  1.519997E+0000
 -1.924537E+0000  2.025151E-0001
 -4.758302E-0001 -1.574866E+0000
  4.199076E+0000 -2.428356E+0000
 -1.919352E+0000  5.151507E+0000
  1.647066E-0001 -7.422358E-0001
 -6.411487E-0001 -1.608441E+0000
  6.972690E-0001  2.540242E+0000
  1.223989E+0000  4.116615E-0001
 -2.267559E+0000  1.483174E+0000
  1.074957E-0001 -2.149736E+0000
 -1.729002E+0000 -1.742065E+0000
  2.237776E+0000  9.541067E-0001
 -1.457894E+0000  2.741632E+0000
 -1.831575E+0000 -2.198969E+0000
 -1.403219E-0001 -4.019491E+0000
  4.097348E+0000  1.927207E+0000
  1.263802E+0000  2.121710E+0000
 -2.684849E+0000  1.660223E+0000
  9.831447E-0002 -2.017050E+0000
 -3.931705E-0002  2.827166E+0000
  1.137151E+0000  3.498695E-0001
 -7.386226E-0001 -1.210082E+0000
 -3.038774E-0001 -1.184786E+0000
  8.161505E-0001  1.563813E-0001
  2.860690E+0000  2.784602E+0000
 -2.081884E+0000  1.231356E+0000
 -2.199080E+0000 -3.710661E+0000
  2.180566E+0000 -2.537293E+0000
  1.111220E+0000  7.617705E-0001
 -5.889229E-0001  3.217710E+0000
 -1.554386E+0000 -6.022337E-0001
  6.106602E-0001 -3.990281E+0000
  1.844116E+0000 -4.768619E-0001
  9.206999E-0001  3.201462E+0000
 -1.698803E+0000 -1.284287E+0000
 -3.447937E-0001 -2.408576E+0000
  1.063028E+0000  1.047184E+0000
  1.442745E+0000  2.025129E+0000
 -2.323003E+0000  2.837940E-0001
  4.073480E-0001 -3.112425E+0000
  1.918773E+0000  2.079937E+0000
 -1.447449E+0000  2.776887E+0000
 -6.866220E-0001  3.769399E-0002
 -1.298588E+0000 -2.957184E+0000
  1.329412E+0000  5.623288E-0001
  5.933138E-0001  5.199521E-0001
 -1.145794E+0000  1.405788E+0000
  8.468290E-0001 -2.793519E+0000
  1.126617E+0000 -1.505155E-0001
  1.862919E+0000  2.913152E+0000
 -1.423147E+0000 -7.684176E-0001
 -2.545477E+0000 -1.498588E+0000
  3.110825E+0000 -2.112405E+0000
 -3.277350E-0001  2.207697E+0000
  3.142166E-0001 -5.914903E-0001
  7.885100E-0001  1.034665E+0000
 -1.786184E+0000  4.720340E-0002
 -4.077573E-0001 -3.581479E+0000
  6.189678E-0001  1.228671E+0000
  3.620881E+0000  8.204806E-0001
 -4.781276E+0000  6.355564E-0002
  1.976521E+0000 -3.600384E+0000
  1.496073E+0000  2.738164E+0000
 -2.715330E-0001  1.268303E+0000
 -2.612781E+0000 -7.304836E-0001
  4.802269E+0000 -2.776437E+0000
  1.597020E+0000  4.198925E+0000
 -7.632328E-0001  2.116191E+0000
 -3.131707E+0000 -2.580793E+0000
  1.573474E+0000 -3.916205E+0000
  2.956802E+0000  6.234867E-0001
 -2.381947E+0000  3.103966E+0000
 -1.283056E+0000 -2.719773E+0000
  1.851357E+0000 -2.730599E+0000
  2.359503E+0000  1.233103E+0000
 -2.238578E+0000  1.335469E+0000
 -2.180148E+0000 -2.831548E+0000
  1.555027E+0000  2.528805E-0001
  1.305900E+0000  2.276948E+0000
 -1.941544E+0000  1.068844E+0000
 -1.407423E+0000 -2.972574E+0000
  2.291660E+0000  1.694044E-0001
  2.246040E+0000  1.408092E+0000
 -5.413568E+0000  2.477289E+0000
  1.661843E+0000 -4.594318E+0000
 -2.134176E+0000 -4.338895E-0001
  2.790652E+0000  1.773350E+0000
 -2.566441E+0000  5.740997E-0001
 -8.479922E-0001 -1.726802E+0000
  1.748579E+0000 -2.129927E+0000
  1.647127E+0000  2.564414E+0000
 -9.954017E-0001 -1.424723E+0000
 -8.594903E-0001 -5.948720E-0001
  2.488869E+0000 -2.072052E+0000
  2.091640E+0000  2.149034E+0000
 -2.476970E+0000  2.908349E+0000
 -1.691020E+0000 -2.989453E+0000
  1.659916E+0000 -3.789478E+0000
  3.017678E+0000  2.923069E+0000
 -2.778949E+0000  3.292077E+0000
 -1.861459E+0000 -2.976115E+0000
  2.694135E+0000 -1.417274E+0000
  3.257076E-0001  1.983658E+0000
 -1.262496E+0000  7.156647E-0001
 -1.875247E+0000 -2.547431E+0000
  1.687529E+0000 -2.658137E+0000
  3.771187E+0000 -6.622060E-0001
 -2.447200E+0000  1.983036E+0000
 -1.778220E+0000 -5.896759E-0001
 -2.211911E+0000 -3.317457E+0000
  5.449146E+0000  6.747730E-0001
 -8.727499E-0001  3.010719E+0000
 -2.730502E+0000 -6.752673E-0001
  1.168284E+0000 -1.713730E+0000
  4.674129E-0001  8.793558E-0001
  1.669925E+0000  1.119953E+0000
 -3.000688E+0000 -9.363439E-0001
  2.297866E+0000 -1.673615E+0000
  1.467837E+0000 -7.030755E-0002
 -3.012592E+0000 -1.853430E-0001
 -5.060185E-0001 -3.388750E+0000
  2.595255E-0001 -2.317312E-0001
  2.843648E+0000 -3.181542E-0002
 -3.337529E+0000 -7.041658E-0001
  2.525667E+0000 -2.765602E+0000
  6.935451E-0001  7.964353E-0001
 -3.922752E-0001  1.347525E+0000
 -1.372093E+0000 -1.017140E+0000
  1.216464E+0000 -3.524133E+0000
  3.231189E+0000  1.489881E-0001
  4.348301E-0001  3.708350E+0000
 -4.803978E+0000 -5.394218E-0001
  2.081334E-0001 -3.423958E+0000
  3.153178E+0000  5.821987E-0001
  7.108359E-0001  1.070664E+0000
 -2.493969E+0000 -2.518143E+0000
  4.599850E-0001 -1.814240E+0000
  3.152183E-0001  3.502719E+0000
  2.503067E+0000  1.286307E+0000
 -3.953271E+0000  1.131867E+0000
  3.922859E+0000 -3.091124E+0000
 -7.243934E-0001  1.678149E+0000
  1.871988E+0000  1.816631E+0000
 -2.185388E+0000  1.717453E+0000
 -1.588711E+0000 -1.649276E+0000
  2.615646E+0000 -3.121989E+0000
  2.800647E+0000  1.916996E+0000
 -1.750395E+0000  5.154474E+0000
 -2.448178E+0000 -1.772677E+0000
  1.044824E+0000 -1.667198E+0000
  9.171763E-0001  5.239231E-0001
  1.329561E+0000  2.147993E+0000
 -7.093406E-0001  1.420051E-0001
 -6.459738E-0001 -3.544435E+0000
  6.301532E-0001  3.517568E-0001
  1.009572E+0000  2.237122E+0000
 -5.076096E+0000 -1.530435E+0000
 -1.823634E+0000 -4.150319E+0000
  2.893871E+0000 -1.440487E+0000
  5.423823E-0001  5.215059E+0000
 -3.235862E+0000 -1.254826E+0000
 -7.406421E-0002 -3.913794E-0001
  1.580901E+0000  1.776862E+0000
 -2.968924E+0000  4.628552E+0000
 -1.858489E+0000 -2.252165E+0000
 -8.109779E-0001 -2.665506E+0000
  7.056814E+0000 -9.844422E-0001
 -2.105634E+0000  3.537507E+0000
 -3.144055E+0000  3.230146E-0001
 -1.363058E+0000 -6.250628E+0000
  6.211559E+0000 -1.393060E+0000
  8.641999E-0001  6.245272E+0000
 -6.023092E+0000  2.247005E+0000
  1.593977E+0000 -7.142129E+0000
  5.127555E+0000  1.938616E+0000
  3.125655E-0002  7.510582E+0000
 -4.672200E+0000 -1.769330E+0000
 -1.842083E-0002 -5.482962E+0000
  5.067339E+0000 -2.163972E-0001
 -3.127396E+0000  5.243975E+0000
 -3.324182E+0000 -1.487609E+0000
  1.371241E+0000 -7.388875E+0000
  3.532439E+0000  2.271990E+0000
  1.800364E+0000  2.089400E+0000
 -2.820545E+0000 -3.994941E-0001
  6.361643E-0001 -2.775492E+0000
  1.459593E+0000  3.387863E-0002
  6.234783E-0001  3.598492E+0000
 -2.820056E-0001  1.249631E-0001
 -1.737456E+0000 -8.536390E-0001
  1.920405E+0000 -7.227459E-0001
 -1.229121E+0000  1.677512E+0000
 -4.590060E-0002  9.023697E-0001
 -3.657551E-0002 -1.098697E+0000
  6.013878E-0001 -1.004956E+0000
  1.610116E+0000  2.323204E+0000
 -1.487783E+0000  1.592311E+0000
 -1.777990E-0001 -3.275643E+0000
 -9.406242E-0001 -2.181670E+0000
  1.172377E+0000  4.302420E-0001
 -1.389058E+0000 -1.356107E-0001
 -5.180689E-0001  9.988609E-0001
 -1.378590E+0000  5.093336E-0001
 -6.347368E-0001 -2.975193E+0000
  2.645652E+0000 -6.645734E-0001
  9.105071E-0002  3.955577E+0000
 -2.738888E-0001  2.113815E+0000
 -2.863554E+0000 -4.233557E+0000
  1.842065E+0000 -1.643268E+0000
  3.002474E+0000  3.325690E+0000
 -6.319148E-0001  8.199641E-0001
 -4.038047E+0000  1.243879E+0000
  2.941281E+0000 -4.464054E+0000
  9.480860E-0003  2.263862E+0000
  8.097394E-0001  2.459547E+0000
 -1.451288E+0000 -1.938435E+0000
 -6.125442E-0001 -8.221449E-0001
  3.114947E+0000 -7.683407E-0001
 -1.256770E+0000  3.623934E+0000
  1.082284E+0000 -6.288953E-0001
 -8.899309E-0001 -1.359040E+0000
  4.124947E-0002 -1.842785E+0000
  4.041872E-0001  8.273146E-0002
 -1.582057E+0000  9.665044E-0001
 -1.360684E+0000  1.595434E-0001
 -3.091861E-0001 -1.927063E+0000
  7.472306E-0001 -2.137979E-0001
 -1.438419E+0000  1.762110E+0000
 -1.463029E+0000  5.248352E-0001
 -7.805469E-0001  1.179254E+0000
  3.186778E+0000 -3.448049E+0000
  5.633404E-0003  1.944154E+0000
 -9.539211E-0001 -6.962333E-0002
 -1.338328E+0000 -1.727095E+0000
  3.860189E+0000 -1.845320E+0000
 -1.451555E+0000  4.696792E+0000
 -1.380074E+0000 -1.398959E+0000
 -2.164903E+0000 -2.888053E+0000
  2.367620E+0000  1.481290E+0000
  1.845662E+0000  3.268295E+0000
 -1.429294E+0000  2.685937E+0000
 -5.650657E-0001 -3.006765E+0000
 -5.232256E-0001  1.908637E+0000
  4.812982E-0001  2.466887E+0000
 -2.412376E+0000  3.012537E+0000
  4.427885E-0001 -2.974784E+0000
 -7.590623E-0002  6.438445E-0001
  2.564144E+0000  4.382339E-0001
 -1.161062E+0000  2.239665E+0000
 -6.729515E-0001  1.769850E+0000
  1.556144E+0000 -1.951456E+0000
 -1.823679E+0000  3.534605E-0002
  1.794971E+0000  1.333439E+0000
 -3.291262E+0000  3.464372E-0001
 -1.856762E+0000 -1.494228E+0000
 -1.845895E+0000 -1.445574E+0000
  2.915728E+0000  2.243206E+0000
  1.155174E+0000  2.872415E+0000
 -2.581035E+0000  2.536883E+0000
  5.615664E-0001 -1.776707E+0000
 -6.829347E-0001 -3.908661E-0001
  1.923974E+0000  1.456948E-0001
 -1.032269E+0000 -3.958891E-0001
  1.498413E-0001 -1.336853E+0000
  2.401247E+0000  9.344021E-0002
  4.248256E-0001  2.439546E+0000
 -2.427954E+0000  2.896134E+0000
 -9.731423E-0001 -3.812815E+0000
  2.557234E+0000 -2.359203E-0001
 -2.086666E+0000  4.613981E+0000
 -3.923512E+0000 -4.216945E-0001
  1.300606E+0000 -3.483734E+0000
  2.151069E+0000  6.372277E-0001
  1.720366E+0000  2.051380E+0000
 -3.089134E+0000  5.126447E-0001
  9.499739E-0001 -2.923860E+0000
  9.460686E-0001 -1.814393E+0000
  2.047070E+0000  3.052227E+0000
 -3.953759E+0000  1.794777E+0000
 -1.583895E+0000 -2.556997E+0000
  1.094912E+0000 -1.487594E+0000
  3.393543E+0000  4.104713E+0000
 -2.772652E+0000  6.711486E-0001
 -3.532679E+0000 -2.209400E+0000
  1.041459E+0000 -2.108127E+0000
  4.528523E+0000  3.692921E+0000
 -1.448405E+0000  3.173585E+0000
 -5.081705E+0000 -3.292444E+0000
  5.773856E+0000 -3.237664E+0000
  5.344814E-0001  4.002507E+0000
 -3.850229E+0000  3.227229E+0000
  2.821181E+0000 -4.550715E+0000
 -2.386802E+0000  1.056473E+0000
  1.572073E+0000  2.752134E-0001
 -1.651116E+0000  6.903732E-0001
  6.169776E-0001  2.600366E-0001
 -7.330017E-0001  1.023852E+0000
  3.448259E-0002 -2.236064E+0000
 -1.143395E-0001 -2.126782E-0001
  2.691545E+0000 -2.115298E+0000
 -1.234095E+0000  8.455088E-0001
 -8.479916E-0001  1.513485E+0000
  9.111303E-0001 -6.168175E-0001
 -1.700933E+0000  2.085103E-0001
  3.303813E+0000 -1.700026E-0001
 -1.864155E+0000  1.005734E+0000
  6.799945E-0001 -9.212562E-0002
 -1.540304E+0000 -5.393930E-0001
  2.473824E+0000  1.257548E+0000
  1.314294E-0002  3.131826E-0001
 -2.596173E+0000 -2.552414E-0001
  2.098962E+0000 -2.261900E+0000
 -1.138057E+0000  8.203810E-0001
  9.306140E-0001  2.756255E-0001
 -2.282223E+0000 -8.067021E-0001
  1.328696E+0000 -3.006261E+0000
  2.483176E+0000  3.885396E+0000
 -3.581292E+0000  2.047394E+0000
 -9.036902E-0001 -4.856621E+0000
  3.011451E+0000 -2.736091E+0000
 -9.873120E-0001  4.108940E+0000
 -1.749011E+0000 -7.618381E-0001
 -7.449374E-0001 -1.781701E+0000
  1.248787E+0000  1.454111E+0000
 -1.612523E+0000  1.369037E+0000
 -1.214674E+0000 -1.522371E+0000
  3.891751E+0000 -5.649990E-0001
 -1.456490E+0000 -3.150055E-0001
  3.704527E+0000 -3.915048E-0001
 -2.608055E+0000 -1.878971E-0001
  9.227671E-0001 -2.014186E+0000
  8.243306E-0001 -1.085386E+0000
 -1.315887E+0000  2.283939E+0000
 -1.279849E+0000 -1.044237E+0000
  3.110940E-0001 -8.995209E-0001
  2.299669E+0000  1.167629E+0000
 -1.799249E+0000  2.045786E+0000
 -1.888578E-0001  1.265359E+0000
  1.394068E+0000 -1.319080E+0000
  8.035286E-0001  2.756586E+0000
  1.074751E+0000 -1.275032E-0001
 -2.611088E+0000 -4.591368E+0000
  3.522393E+0000 -1.653335E+0000
  2.472112E+0000  2.066518E+0000
 -4.951671E+0000  3.040855E+0000
  5.109671E-0001 -3.674349E+0000
 -1.234109E+0000  8.888424E-0001
  2.159034E+0000  1.545463E+0000
 -2.195691E+0000  2.525571E+0000
 -1.930542E+0000 -1.405945E+0000
  1.148461E+0000 -3.748544E+0000
  2.034791E+0000  1.464690E+0000
  3.218060E-0002  2.235346E+0000
 -4.441605E+0000 -6.284454E-0001
  1.847514E+0000 -7.887432E-0001
 -1.144033E-0001  7.026300E-0001
 -5.647925E-0001  2.292665E+0000
  3.377684E-0001 -1.643561E-0001
 -1.575094E+0000 -9.550475E-0001
  1.087814E+0000 -9.941509E-0001
  1.271848E+0000  2.265404E+0000
 -2.879112E+0000  1.127290E+0000
 -6.644320E-0001 -5.518128E+0000
 -7.958576E-0001 -6.732622E-0001
  2.063309E+0000  2.694121E+0000
 -2.924699E+0000  7.655022E-0001
 -6.265266E-0001 -4.441952E+0000
  2.821038E+0000 -3.472185E+0000
  3.337202E+0000  6.378377E+0000
 -4.934007E+0000  1.932473E+0000
 -1.907142E+0000 -4.354729E+0000
  4.988125E+0000 -2.815664E+0000
  1.122144E-0002  4.259199E+0000
 -1.570505E+0000  1.048385E+0000
 -2.250815E+0000 -1.118534E+0000
  4.421174E-0001 -3.610417E-0001
  3.167445E+0000 -1.879780E+0000
  1.338082E+0000  3.105390E+0000
 -1.059625E+0000  1.650367E+0000
 -2.532345E+0000 -1.883960E+0000
  3.749245E+0000 -1.650724E+0000
 -4.261356E-0001  1.487262E+0000
 -1.216493E+0000 -6.293933E-0001
 -1.278461E+0000 -1.685564E+0000
  8.609200E-0001  2.187343E-0001
  1.279788E-0001  2.930299E+0000
  3.008654E-0001 -2.067558E+0000
 -5.351647E-0001 -1.284662E+0000
  9.070292E-0001 -9.726290E-0001
 -1.156198E+0000 -3.966085E-0001
  3.284776E+0000 -9.236295E-0001
 -4.863552E-0001  5.146538E+0000
 -2.384993E+0000  2.410503E-0001
 -8.600937E-0001 -4.084043E+0000
  7.046372E-0001  4.761708E-0001
  1.278973E+0000  1.987742E+0000
 -1.385318E+0000  4.918338E-0001
 -1.638529E+0000 -1.746955E+0000
  1.946771E+0000 -3.949427E+0000
  1.416375E+0000  2.391041E+0000
 -1.579663E+0000  1.486729E+0000
  2.383589E-0001 -1.837230E+0000
  3.113106E-0001  5.320656E-0001
 -8.719860E-0001  1.395008E+0000
 -1.724921E+0000  1.554411E+0000
 -1.161835E-0001 -1.525574E+0000
  1.454012E+0000 -3.216268E-0001
 -1.658425E+0000  1.009852E+0000
  1.786873E-0001 -1.178453E+0000
 -2.218071E+0000  8.295967E-0002
  6.285799E-0001 -1.693736E+0000
  8.911585E-0001 -1.230067E+0000
 -1.109191E+0000  1.908147E+0000
  3.571933E-0001  1.209696E+0000
 -1.576577E+0000 -4.147202E+0000
  9.162512E-0001 -2.541168E-0001
  1.828581E+0000  9.805692E-0001
 -9.679614E-0001  3.987616E-0001
 -4.725395E-0001 -1.834413E-0001
  2.727877E+0000 -3.872088E-0001
 -3.925451E+0000  4.999347E-0001
  1.937992E+0000 -1.644463E+0000
  1.717910E+0000  8.114065E-0001
 -8.953491E-0001  2.764948E+0000
 -9.322397E-0001 -2.076513E+0000
 -1.245695E+0000 -1.466690E+0000
  2.600477E+0000  2.733340E-0001
 -1.425711E+0000  2.160216E+0000
 -8.789408E-0001 -6.609906E-0001
  1.196650E+0000 -2.090476E-0001
 -3.825378E-0001 -3.854989E-0002
  6.278801E-0002  1.403679E+0000
 -3.781781E+0000 -8.323739E-0001
  2.044949E+0000  1.193408E+0000
  9.616901E-0001  2.661932E-0001
 -1.742474E+0000  6.578010E-0001
  1.339955E+0000  7.229696E-0001
 -1.090221E+0000  2.050232E+0000
  1.619670E+0000  6.717859E-0002
 -4.239253E+0000  4.858116E-0001
  3.444257E+0000 -1.684320E+0000
 -1.265502E+0000 -7.971045E-0001
  2.253349E-0001  2.143349E-0001
 -1.626193E+0000  2.331134E+0000
  7.171226E-0001 -1.393030E+0000
 -3.007564E-0001 -3.490875E-0002
  1.069203E-0001  7.558198E-0001
 -1.891190E-0001 -1.254640E+0000
 -1.445153E+0000 -1.176360E+0000
  1.230165E+0000  1.928102E+0000
 -1.011087E+0000  2.794560E-0001
  1.260383E+0000  4.675870E-0001
 -1.494703E+0000  7.080864E-0001
  2.311211E-0001  6.472233E-0001
 -8.429835E-0001 -1.474233E+0000
  9.537960E-0001  1.713456E+0000
  1.656775E+0000  1.975092E+0000
 -2.912840E+0000 -2.699916E-0002
 -8.688840E-0001 -4.647526E+0000
  1.909882E+0000 -1.441528E+0000
  1.240977E+0000  2.477463E+0000
 -2.046320E+0000  5.675502E-0001
  6.637753E-0001 -1.355471E+0000
  7.440467E-0001 -1.249009E+0000
 -1.483387E+0000 -1.903484E-0001
 -1.333057E+0000  3.269983E-0001
 -2.103704E+0000  1.114564E+0000
 -1.290190E-0001  6.707554E-0001
  1.043604E+0000  1.771173E+0000
 -2.957452E+0000  1.603565E+0000
  2.661585E+0000 -1.852073E+0000
  1.067407E+0000  1.045781E+0000
 -2.128557E-0001 -7.736433E-0001
 -5.031558E-0002 -1.371884E+0000
  1.123954E-0001  2.662001E+0000
  1.483558E+0000  1.216093E+0000
 -1.544978E+0000  3.342556E+0000
 -2.447395E+0000 -9.506074E-0001
  3.578062E+0000 -1.860335E+0000
  3.025279E-0001 -3.504082E-0001
 -6.218748E-0001 -4.221769E-0001
 -8.846152E-0001 -1.388601E+0000
  2.934557E+0000  8.265574E-0001
 -8.814470E-0002  8.051992E-0001
 -4.866126E-0002  1.711582E+0000
 -1.313271E+0000  8.781399E-0001
  4.554403E-0001 -1.763662E+0000
  9.790754E-0001 -9.225627E-0001
  9.618585E-0001  2.892308E+0000
 -1.230932E+0000 -1.180351E+0000
 -1.712456E+0000 -3.468790E+0000
  4.609462E+0000 -1.354393E+0000
 -2.346368E+0000  5.752244E+0000
 -1.782412E+0000  1.497098E+0000
 -2.446587E+0000 -3.875055E+0000
  3.473085E+0000 -1.959136E-0002
  5.640492E-0001  8.730443E-0001
 -1.757271E+0000  1.655456E+0000
 -1.495593E+0000 -2.797211E+0000
  5.991525E-0002 -1.316368E+0000
  1.955878E+0000  5.221833E-0001
 -7.971434E-0001 -1.635940E-0001
 -1.465647E+0000 -2.178184E+0000
  2.968845E+0000 -9.487998E-0001
 -1.294457E+0000  2.471031E+0000
 -1.863875E+0000 -1.273587E+0000
  4.930837E-0001 -5.898295E-0001
  2.336708E+0000  1.207429E+0000
 -3.768501E-0002  2.233140E+0000
 -4.096456E-0001 -1.772025E+0000
 -2.486554E-0002 -1.555524E+0000
  3.984475E+0000 -2.921387E-0001
 -7.811209E-0001  2.145722E+0000
 -9.012830E-0001 -6.168157E-0001
  6.061775E-0002 -7.117085E-0001
  4.013315E-0001  3.590525E+0000
 -1.324140E-0002 -5.035592E-0001
 -1.754781E+0000 -2.005053E+0000
  1.647334E+0000 -1.070773E+0000
  3.058213E-0001  1.509406E+0000
 -1.488592E+0000 -3.436584E-0002
  8.858550E-0002 -2.370491E+0000
  2.461629E+0000 -1.065607E+0000
 -9.833083E-0001  2.139435E+0000
 -6.265491E-0001  1.210795E-0001
 -3.213287E-0001 -4.177552E+0000
  4.057787E-0001 -3.872446E-0001
  2.823312E+0000  1.320545E+0000
 -9.179570E-0001  1.348771E+0000
 -3.037065E+0000  4.312376E-0001
 -2.263406E+0000 -4.207442E+0000
  4.213063E+0000 -8.078422E-0001
  1.227816E+0000  2.078459E+0000
 -3.026808E+0000 -3.045526E-0001
  3.273282E-0001 -9.514678E-0001
  5.120618E-0001 -1.142056E+0000
 -3.121240E+0000 -1.005633E+0000
  4.872823E+0000 -1.771838E+0000
 -9.146142E-0001  3.009049E+0000
 -1.763614E+0000  2.545622E+0000
 -5.640283E-0001 -3.000793E+0000
 -2.466678E+0000  7.164343E-0001
  4.549010E+0000 -2.125604E-0001
 -3.018272E+0000  2.562071E+0000
 -1.708986E+0000  9.320464E-0001
  1.931580E+0000 -3.580994E+0000
  2.600589E+0000  1.444932E+0000
  2.911981E-0001  2.630567E+0000
 -3.002795E+0000 -1.574929E+0000
  3.689443E+0000 -2.381644E+0000
  1.079755E+0000  1.877824E+0000
 -2.406261E+0000 -2.460879E-0002
 -1.076065E+0000 -3.705878E+0000
  1.298993E+0000  2.826071E-0001
  1.079702E+0000  4.566222E+0000
 -3.369060E+0000  5.182188E-0001
 -3.119261E+0000 -3.215725E+0000
  4.469047E+0000 -1.447635E+0000
  4.964906E-0001  3.860489E+0000
 -7.213615E-0001  4.669451E-0001
 -4.339099E+0000 -1.969905E+0000
  5.184055E+0000 -3.829457E-0001
  2.497984E-0001  3.097180E+0000
 -3.184389E+0000  2.588199E+0000
 -1.534408E+0000 -1.689530E+0000
  4.907355E-0001 -2.194229E+0000
  1.471745E+0000  5.494756E-0001
  5.657512E-0001  1.259418E+0000
 -3.711707E+0000  2.558151E-0001
  2.533089E+0000 -1.220397E+0000
  5.983855E-0001 -9.840538E-0001
 -1.088503E+0000  2.788682E+0000
 -2.841615E-0001 -6.274835E-0001
  1.852914E+0000 -1.492052E+0000
 -1.331646E+0000  1.116436E+0000
 -6.171872E-0001  1.238838E-0001
  2.656945E-0001 -6.695696E-0001
  1.346674E+0000 -1.415908E+0000
 -6.429435E-0001  2.509411E+0000
  6.273111E-0001  9.178602E-0002
 -9.699418E-0001 -3.559217E+0000
 -8.635272E-0001  1.505507E+0000
  1.014608E+0000  7.350924E-0002
 -3.902450E+0000 -3.779585E-0001
  2.510492E+0000 -1.401213E+0000
  5.193914E-0001  6.576930E-0002
  3.211901E-0001  2.435065E+0000
 -2.672595E+0000  6.313264E-0001
 -3.006780E-0001 -3.945877E-0001
  6.807685E-0001 -8.759533E-0001
 -4.642910E-0001 -2.399978E-0001
  2.811787E+0000  4.919387E-0001
 -2.858456E+0000  1.998314E-0001
 -5.963736E-0001 -7.024444E-0001
  3.869005E-0001 -3.185182E+0000
 -3.758066E-0001 -3.122143E-0001
  1.126394E-0001  7.722786E-0001
 -4.099326E-0001 -6.995815E-0001
 -2.168168E+0000 -2.075503E+0000
  7.133713E-0001  1.902295E-0001
  1.274544E+0000  1.025108E+0000
 -2.457497E+0000 -2.875040E-0001
  2.193116E+0000 -1.167156E+0000
  1.361704E-0001  2.534653E+0000
 -3.373690E+0000  6.858168E-0001
  2.073385E+0000 -3.973839E+0000
 -5.462104E-0001  1.860710E+0000
  1.498554E+0000  1.878974E+0000
 -3.736979E+0000  8.502992E-0001
 -1.365504E+0000 -1.894017E+0000
  5.444613E+0000  5.084551E-0003
 -1.859030E+0000  3.539458E+0000
 -3.018359E+0000 -1.474248E+0000
 -1.058294E+0000 -3.045982E+0000
  6.489568E+0000 -3.657024E+0000
 -2.271755E+0000  6.206758E+0000
 -1.848891E+0000 -1.470513E+0000
 -5.150451E-0001 -4.219451E+0000
  4.101406E+0000  3.707436E-0001
 -1.022146E+0000  2.938835E+0000
 -2.618377E+0000 -3.546385E-0001
  4.247258E-0002 -2.664736E+0000
  2.478599E+0000 -1.167251E+0000
  6.303156E-0001  2.713530E+0000
 -3.907675E+0000  5.372176E-0001
 -3.119518E-0001  8.641811E-0002
 -1.301609E+0000 -3.592322E+0000
  1.809376E+0000  9.909829E-0001
  1.453620E+0000  1.476655E+0000
 -3.473829E+0000  3.669308E-0001
  3.594232E+0000 -1.562007E+0000
  5.356116E-0001  1.807802E+0000
 -5.305808E-0001  1.799883E-0001
 -1.889613E+0000 -3.082072E+0000
  3.359450E+0000 -3.329399E+0000
  3.739271E+0000  1.339320E+0000
 -1.960200E+0000  4.581378E+0000
 -3.678817E+0000 -2.705059E+0000
  1.974459E+0000 -3.650600E+0000
  4.085182E+0000  1.748210E+0000
 -3.099833E+0000  3.574401E+0000
 -3.165114E-0001 -5.444369E+0000
  1.753009E+0000 -2.737972E+0000
  4.711899E+0000  2.262341E+0000
 -4.116340E+0000  4.240518E+0000
  3.254195E-0001 -4.731474E+0000
  9.621076E-0001  5.576142E-0001
  2.185951E+0000  1.544337E+0000
 -1.160958E+0000  3.202804E+0000
 -3.140080E+0000 -2.350265E+0000
  2.154358E+0000 -9.715326E-0001
  7.831633E-0002 -1.642484E+0000
 -9.777119E-0001  2.184723E+0000
 -5.529280E-0001  1.217734E-0001
  1.098350E-0001 -1.994696E+0000
 -2.316259E-0001  2.146917E+0000
  4.814764E+0000  8.646864E-0001
 -5.553162E+0000  3.436311E-0001
  5.512435E-0001 -3.268132E+0000
  4.149412E+0000  2.820281E-0001
  5.201195E-0001  3.463189E+0000
 -3.887882E+0000  7.973720E-0001
 -4.622706E-0001 -3.693057E+0000
  1.660925E+0000  3.118344E+0000
  8.827682E-0001  3.778918E+0000
 -4.490048E+0000  7.586916E-0001
  3.214896E-0001 -3.921029E+0000
  3.259331E+0000 -6.112138E-0001
  1.330355E+0000  2.648158E+0000
 -3.535935E+0000 -1.867974E+0000
  2.495693E+0000 -2.054854E+0000
  2.787388E+0000  9.533358E-0001
 -3.071452E+0000  2.073263E+0000
 -4.327859E-0001 -1.871344E+0000
  1.086122E+0000 -4.492640E+0000
  3.260503E+0000  2.648424E+0000
 -1.045048E+0000  2.809112E+0000
 -2.227655E+0000 -3.243563E+0000
  1.190430E+0000 -1.941307E+0000
  1.126496E+0000  1.651154E+0000
 -3.022950E+0000  1.807418E+0000
  6.463922E-0001 -7.326769E-0001
  1.182390E+0000  1.867164E-0001
  1.428440E+0000  3.572534E+0000
 -1.380432E+0000  4.957979E-0002
 -2.668550E+0000 -2.512853E+0000
  4.161754E+0000 -1.238420E+0000
  1.843042E+0000  4.440183E+0000
 -2.687406E+0000 -1.265853E+0000
  1.997888E+0000 -3.824743E+0000
  6.892182E-0001  2.280203E+0000
  7.941496E-0001  9.255018E-0001
 -1.308050E+0000  2.931572E-0001
  1.684211E+0000 -1.756606E+0000
  1.673617E+0000  1.035721E+0000
 -8.235162E-0001  2.599766E+0000
 -3.147847E-0001 -2.931971E+0000
  2.990595E+0000 -7.465284E-0001
  9.887494E-0001  1.268775E+0000
 -2.139090E-0001  9.637679E-0002
 -1.474412E+0000 -1.460632E+0000
  1.297905E-0001  2.666885E-0001
 -2.877476E-0001  7.195591E-0001
 -2.982413E-0002  2.364568E+0000
  2.980709E+0000  3.208376E-0001
 -4.594468E+0000 -9.488881E-0002
  1.665223E+0000 -2.495413E+0000
  8.705973E-0001  6.171306E-0002
  1.704236E+0000  3.718549E+0000
 -2.121345E+0000  4.938401E-0001
 -1.163210E+0000 -2.149910E+0000
  2.149876E+0000 -1.606997E+0000
  2.521855E+0000  2.145178E+0000
 -2.617238E+0000  2.084340E+0000
 -1.013864E+0000 -4.023607E+0000
  3.566937E+0000 -1.892259E+0000
  1.264549E+0000  2.029592E+0000
 -3.095580E+0000 -2.404213E-0001
 -3.614837E-0001 -1.606630E+0000
  1.261093E+0000  1.407995E-0001
  1.026115E+0000  1.983666E+0000
 -1.920510E+0000 -1.931982E+0000
  1.977908E-0001  4.570492E-0001
 -1.211283E+0000  3.923296E+0000
  3.160474E-0001  9.670269E-0003
 -2.604650E-0001  3.185515E-0001
  3.019174E-0002  8.902318E-0001
  3.586459E-0001  7.213481E-0001
 -1.328854E+0000  3.936637E-0001
 -1.249722E-0001 -3.587337E-0001
  6.686502E-0001  8.473942E-0001
 -8.916335E-0001 -1.376850E+0000
  2.100327E+0000  2.695983E-0001
 -2.576471E+0000  1.424775E+0000
  1.649413E+0000 -3.900711E+0000
  1.763761E+0000 -4.718372E-0001
 -1.508558E+0000  9.326366E-0001
  1.034571E+0000 -2.614000E+0000
 -2.271138E+0000  1.725088E-0001
  2.587970E+0000  1.521247E+0000
 -2.387877E+0000  2.681782E+0000
 -1.196297E+0000 -1.551396E+0000
  7.686297E-0001 -1.091496E+0000
  7.809352E-0001  3.283593E+0000
 -1.873536E-0001 -1.565401E+0000
 -3.014007E+0000 -2.708934E+0000
  4.137654E+0000 -2.413150E+0000
 -4.571037E-0001  1.953778E+0000
  1.756028E+0000  1.644377E+0000
 -1.172920E+0000 -1.647962E+0000
 -2.139528E-0001 -1.322730E+0000
  1.233912E+0000 -1.016652E-0001
 -8.667377E-0001  6.627651E-0001
  1.163580E+0000 -4.717251E-0002
 -1.185465E+0000  1.035124E+0000
  3.170380E+0000 -2.527582E+0000
 -1.282836E+0000 -3.069443E-0001
  1.228832E+0000 -5.430338E-0001
  1.549673E-0001  1.555176E+0000
 -4.204203E-0001 -2.720378E-0002
  3.354620E-0002 -4.831937E-0001
  2.646831E+0000 -1.899996E+0000
 -8.434642E-0001 -2.914388E-0001
 -7.247332E-0001 -1.514132E+0000
  2.607034E-0001 -2.715419E-0001
  1.420862E+0000  1.828143E-0001
 -1.262877E+0000  2.713956E+0000
 -8.375155E-0001  5.764248E-0001
 -9.718985E-0002 -1.603607E+0000
  4.955174E-0001  5.920230E-0001
  2.364313E+0000  1.291630E+0000
 -3.694859E+0000  2.423482E+0000
  1.695108E+0000  2.352970E-0001
  7.285207E-0001 -1.442147E+0000
 -8.499191E-0002  5.897123E-0001
  1.364396E+0000  2.275535E+0000
 -3.380262E+0000 -2.192216E+0000
  1.240757E+0000 -6.985398E-0001
 -1.961288E-0001 -2.200417E-0001
 -1.020298E+0000 -2.876407E+0000
  1.842826E+0000  1.157211E+0000
 -4.991753E-0001  1.133383E+0000
  1.209498E+0000 -1.942873E+0000
  1.375890E-0001  9.162681E-0001
  1.888634E+0000  3.254757E-0002
 -1.815086E+0000 -1.316777E-0001
 -5.794240E-0001 -2.238862E+0000
  4.525850E+0000 -3.551861E+0000
  1.236383E+0000  1.413164E+0000
 -4.863389E+0000  6.487657E-0001
  3.020166E+0000 -4.058184E+0000
  1.880461E+0000 -3.211297E-0001
 -1.186879E-0001  1.667459E-0001
 -1.724655E+0000  2.698056E+0000
  2.943706E-0001 -2.695132E+0000
 -6.651287E-0001 -1.434649E+0000
  2.157189E+0000 -4.084188E-0001
  1.192552E-0001  2.721478E+0000
 -1.005645E+0000  1.128049E-0001
 -1.111401E+0000 -2.464745E+0000
  2.825283E+0000 -1.200186E+0000
  2.071056E+0000  2.864595E+0000
 -5.509027E-0001 -5.318876E-0001
 -9.061424E-0001 -2.174716E+0000
 -6.482639E-0001 -1.442217E+0000
  2.895775E+0000  2.422697E+0000
 -2.073728E+0000  6.015880E-0001
 -1.527412E+0000 -1.241211E+0000
  2.004298E-0001  1.847280E-0001
  1.793184E+0000  1.950147E+0000
 -2.442256E+0000  1.920974E+0000
 -1.614164E+0000  1.858479E-0002
  1.639904E+0000 -7.458811E-0001
  1.570053E+0000  1.184587E+0000
 -3.307559E+0000  3.040198E+0000
  5.040346E-0001 -2.964815E+0000
  2.494988E+0000  1.979256E+0000
  9.033266E-0001  3.185834E+0000
 -2.946562E+0000  1.287829E+0000
 -7.863942E-0002 -1.376638E+0000
  1.146477E+0000 -1.220575E-0001
 -5.106233E-0001  9.244391E-0002
 -3.792564E-0002 -8.223278E-0001
 -2.287580E-0001  1.157228E+0000
  2.083751E+0000 -3.059908E-0001
  4.652695E-0002 -2.211192E-0001
  1.861305E+0000  8.882837E-0002
 -2.099313E+0000 -9.771291E-0002
 -2.326426E+0000  2.410618E-0001
  1.203936E+0000 -8.108518E-0001
 -1.037508E+0000  2.437987E+0000
 -1.373541E+0000 -1.003869E+0000
  7.877475E-0002 -3.559249E+0000
  1.767577E+0000  3.898263E-0001
  1.114863E+0000  1.942292E+0000
 -1.424788E+0000  9.522064E-0001
 -1.979546E+0000 -1.300400E+0000
  1.651457E+0000 -2.736965E+0000
  1.220976E+0000  4.838360E+0000
 -1.223493E+0000  2.945343E+0000
 -1.182370E+0000 -4.285880E+0000
  2.980591E-0001 -3.119338E-0001
  3.191740E+0000  1.594326E+0000
 -2.774135E+0000  9.297459E-0001
 -1.301521E+0000 -1.921647E+0000
  1.181680E+0000 -1.354266E+0000
 -8.948005E-0001  1.940396E+0000
  5.790408E-0002 -8.554781E-0002
 -2.739679E+0000 -1.885529E+0000
  1.274908E+0000  2.819616E-0001
  2.126252E-0001 -9.664374E-0001
 -1.052065E+0000  6.467289E-0001
  7.726946E-0001  5.880660E-0002
 -8.419090E-0001  2.972136E-0001
  1.028050E-0001  1.371630E-0001
  6.781550E-0001  1.851900E+0000
 -6.852037E-0001  1.154836E+0000
 -7.368465E-0001 -1.288868E-0001
 -1.330461E-0001  4.174236E-0001
  6.826074E-0001  4.573709E+0000
 -9.307402E-0001  2.470752E+0000
 -3.606105E+0000 -2.196297E+0000
  4.097413E+0000 -2.900480E+0000
  7.830102E-0001  3.424791E+0000
 -2.521472E+0000  2.519215E-0001
 -2.572828E+0000 -1.585575E+0000
  1.009970E+0000 -3.740117E+0000
  3.221707E+0000  1.842094E+0000
  1.397825E+0000  2.320251E+0000
 -4.290733E+0000  1.580198E+0000
  9.898962E-0001 -6.873897E+0000
  2.009446E+0000  9.641252E-0001
  7.566684E-0001  2.473972E+0000
 -4.577982E+0000 -2.004084E-0003
  2.704863E+0000 -3.673521E+0000
  1.918358E-0001  8.222460E-0001
 -4.046056E-0001 -1.992555E-0002
  1.689891E-0001 -9.002164E-0001
  1.349348E+0000 -1.988631E-0001
 -1.997359E+0000  4.560959E-0002
  9.005656E-0001 -8.503672E-0001
 -1.112734E+0000  3.184174E-0001
 -1.098241E+0000 -6.116183E-0001
  1.279219E+0000 -1.092881E-0001
 -3.421563E+0000  5.021236E-0001
  3.106272E-0001 -2.471356E+0000
 -2.099667E-0001 -3.976369E-0001
 -1.411483E-0001  2.691755E+0000
 -1.542779E+0000 -1.406379E+0000
  2.281899E+0000 -2.788686E+0000
  3.178323E+0000  5.087199E+0000
 -2.201561E+0000  6.975699E-0001
 -2.358382E+0000 -4.650783E+0000
  4.849751E+0000 -9.811421E-0001
  7.240304E-0001  4.952464E+0000
 -2.892370E+0000 -3.571207E-0001
 -1.319974E+0000 -1.568110E+0000
  1.859916E+0000 -1.946216E+0000
  3.499563E+0000  1.137110E+0000
 -1.655710E+0000  3.061154E+0000
 -1.122287E+0000 -1.459335E+0000
  4.039602E-0001 -1.741056E+0000
  3.882270E+0000  3.892620E-0001
 -5.096411E+0000  2.470973E+0000
  7.286848E-0001 -2.117787E+0000
  1.029930E+0000 -2.212189E+0000
  1.575950E-0001  3.006568E-0001
  2.942475E-0001  8.659530E-0001
 -2.925156E+0000  1.164093E+0000
  1.281511E-0001 -3.484763E+0000
  1.281927E+0000 -5.388684E-0001
 -9.498545E-0001  1.565223E+0000
 -1.095383E+0000 -1.253315E+0000
 -1.704210E+0000  1.479073E-0001
  2.390796E+0000 -1.851227E+0000
  5.768437E-0001  1.387403E+0000
 -4.473657E-0001  4.072158E+0000
 -1.955530E+0000 -7.669501E-0002
 -5.224177E-0001 -3.620049E+0000
  2.147612E+0000 -9.515040E-0001
 -2.870258E+0000  3.998069E+0000
 -9.009618E-0001  6.388643E-0001
 -1.517778E+0000 -1.819862E+0000
  3.234455E+0000  8.629018E-0001
 -1.861067E+0000  2.425119E+0000
 -8.517142E-0001 -3.286263E+0000
  2.717562E-0001 -2.511967E+0000
  3.358982E+0000  1.340212E+0000
 -3.399489E+0000  3.943661E+0000
 -6.665873E-0001 -2.157313E+0000
  2.690761E+0000 -3.319942E+0000
  1.517227E+0000  2.267841E+0000
 -1.891960E+0000 -6.654150E-0001
 -1.705039E+0000 -4.774668E+0000
  5.528706E+0000 -2.140312E-0001
  8.897319E-0001  4.429111E+0000
 -5.817517E+0000  3.187600E-0001
 -3.069496E-0001 -5.893685E+0000
  3.438465E+0000 -1.441755E+0000
 -1.991388E+0000  4.977137E+0000
 -2.758250E+0000 -1.686174E+0000
 -1.814173E+0000 -3.373939E+0000
  3.280912E+0000  4.309930E-0001
 -1.394515E+0000  4.777857E+0000
 -3.972959E+0000 -3.188701E+0000
  1.478049E-0001 -4.809205E+0000
  3.562081E+0000  2.824554E+0000
 -8.102467E-0001  3.191674E+0000
 -4.366623E+0000 -1.196567E+0000
  4.441698E+0000 -4.103852E+0000
  1.109152E+0000  2.180264E+0000
 -1.596850E+0000  3.181836E+0000
 -2.527795E+0000 -1.312167E+0000
  1.536284E+0000 -2.507633E+0000
  3.274247E+0000  1.130852E-0001
  3.184646E-0001  2.451644E+0000
 -1.068545E+0000 -1.666346E+0000
 -1.870122E+0000 -2.118395E+0000
  5.204901E+0000 -1.988161E-0001
 -3.446988E+0000  3.362596E+0000
 -1.954095E+0000 -2.605684E+0000
  2.971636E+0000 -3.575856E-0001
  3.802024E-0001  5.145935E-0001
 -7.339309E-0001 -5.780772E-0001
 -7.172640E-0001  1.119773E+0000
  2.197494E+0000  2.138830E+0000
 -3.693860E+0000  6.150353E-0001
 -1.323957E+0000 -2.355129E+0000
  4.415124E+0000 -2.835508E+0000
  2.098931E+0000  2.703297E+0000
 -8.707422E-0001  3.465975E+0000
  4.925777E-0001 -2.931143E+0000
  1.103754E+0000 -1.235337E+0000
  2.568919E+0000  1.448896E-0001
 -5.319697E-0001  4.976361E-0001
 -2.560334E+0000 -2.277939E+0000
 -3.310973E-0001 -1.205805E+0000
  1.233590E+0000 -6.942649E-0001
  2.307179E+0000 -2.990831E-0001
 -1.705225E+0000 -1.037265E+0000
  6.816287E-0002 -1.310096E+0000
  1.688461E+0000 -2.864512E-0001
 -5.081903E-0001  9.528763E-0001
 -1.681670E+0000 -1.072240E+0000
  8.810629E-0001 -1.807299E+0000
  1.002767E+0000  8.446109E-0001
  1.524698E+0000  1.134645E+0000
 -6.742595E-0002 -4.523481E-0003
  4.824994E-0001  9.531758E-0001
 -1.548997E+0000  1.294908E+0000
 -2.542399E+0000 -3.750858E-0001
  3.381633E+0000 -3.745579E+0000
 -3.176815E+0000  6.774336E-0001
 -3.104809E-0001 -1.770107E-0001
  2.424035E+0000 -8.848948E-0001
 -1.450790E+0000  2.274037E+0000
  3.215318E+0000 -1.294513E+0000
 -2.307862E+0000  1.601904E+0000
  1.486410E+0000 -4.727036E-0001
 -7.982254E-0001  2.834469E+0000
  2.750830E+0000  9.664296E-0001
 -2.787619E+0000  8.254429E-0001
  1.727434E-0001 -3.114722E+0000
  3.110652E-0001  1.459761E+0000
  1.268179E+0000  2.293349E+0000
 -3.914778E+0000  2.623223E-0002
  2.641800E+0000 -4.824796E+0000
  9.838746E-0001  2.245990E+0000
 -1.327260E+0000 -7.435374E-0001
  2.891126E-0001  9.017340E-0003
  1.487788E+0000  2.311523E-0001
 -4.757037E-0001  2.765737E+0000
 -9.285054E-0001 -1.830493E+0000
  2.112714E+0000 -1.139905E+0000
  4.227930E-0001  1.034603E+0000
  5.033453E-0001  8.569228E-0001
 -1.490695E+0000  9.748601E-0001
 -2.542050E-0001 -2.088545E+0000
 -1.934700E+0000 -2.436209E+0000
  1.685370E+0000 -1.344100E+0000
  1.713661E-0001  5.206961E+0000
 -1.957367E+0000 -1.066351E+0000
  5.633919E-0001 -1.243161E+0000
  3.454979E+0000 -6.509455E-0001
  1.357799E+0000  3.724013E+0000
 -3.680280E+0000  6.051343E-0001
 -2.883290E+0000 -4.625991E+0000
  5.971665E+0000 -3.300800E-0001
 -1.059033E+0000  7.185404E+0000
 -1.677869E+0000 -1.766542E+0000
 -1.520043E+0000 -2.969761E+0000
  4.018334E+0000  2.363825E+0000
 -1.097172E+0000  2.510051E+0000
 -3.774641E+0000 -4.315181E-0001
 -1.588436E-0001  1.830374E-0002
  2.987117E+0000 -2.099425E+0000
 -1.560346E+0000  1.861742E+0000
 -1.802770E+0000 -1.762125E+0000
  6.392816E-0001 -7.839360E-0001
  1.871103E+0000  5.306124E-0001
  1.405491E+0000  1.084265E+0000
 -2.941588E+0000 -5.085479E-0001
 -4.447069E-0001  9.200110E-0003
  1.570797E+0000  6.067903E-0002
 -1.487567E+0000  2.446045E+0000
 -1.078553E+0000 -1.402642E+0000
 -4.448922E-0001  2.606106E+0000
  1.820024E+0000 -7.055339E-0001
 -2.147645E-0001  3.074793E-0001
 -2.779740E+0000  1.403618E+0000
  1.607235E+0000 -1.409417E+0000
  2.034323E+0000  1.133924E+0000
 -3.807336E-0001  2.155727E+0000
 -1.146739E+0000 -2.916977E+0000
 -4.278503E-0001 -2.602197E-0001
  3.832127E+0000  4.646614E-0001
 -2.604891E+0000  1.481650E+0000
  6.814994E-0001 -2.636785E+0000
  1.183650E+0000 -1.624886E+0000
  4.102976E-0001  1.085396E+0000
 -5.583575E-0001  8.469132E-0001
  8.290771E-0001  8.958464E-0001
 -4.419641E-0001  1.032241E+0000
  4.180898E-0001  3.368495E-0001
  5.735350E-0001 -3.640736E-0001
 -1.491430E+0000  1.103963E+0000
  1.659192E-0001 -2.459819E+0000
 -1.051939E+0000 -2.323877E-0001
  6.525344E-0001  2.498094E-0001
 -2.419271E-0001 -3.296721E-0001
 -2.479457E+0000 -1.766597E-0001
  1.193676E-0001 -3.321421E-0001
 -3.468402E-0001  4.570866E+0000
 -3.612513E+0000 -3.187920E-0001
 -1.953645E+0000 -2.770964E+0000
  1.597974E+0000  4.198153E-0001
 -9.141124E-0001  1.553098E+0000
 -1.639740E+0000 -3.717783E-0001
  1.332472E+0000 -3.864708E+0000
  7.172292E-0001  8.116295E-0001
  1.931012E+0000  1.985129E+0000
 -3.160565E+0000 -6.013671E-0001
 -4.866473E-0001 -1.637170E+0000
  2.242677E+0000 -3.272247E+0000
 -1.027709E+0000  2.890821E+0000
 -2.707077E-0001  1.869756E+0000
 -3.828774E+0000 -3.420571E+0000
  3.719873E+0000 -1.923464E+0000
  5.262405E-0001  1.351371E+0000
 -1.101318E+0000  1.575841E+0000
 -2.779314E+0000 -2.799432E+0000
  1.714345E+0000 -1.870385E+0000
  3.291233E+0000  2.702836E+0000
 -4.892452E+0000  2.282706E+0000
 -4.034395E+0000 -3.580750E+0000
  3.170544E+0000 -2.635275E+0000
  7.800284E-0001  4.267211E+0000
 -5.257377E-0001  4.093516E+0000
 -3.788648E+0000 -2.669722E+0000
  1.487940E+0000 -4.342511E+0000
  5.380580E+0000  5.836833E-0001
  1.170852E+0000  7.033423E+0000
 -7.826913E+0000  1.208440E+0000
 -9.213061E-0001 -4.464421E+0000
  5.440006E+0000 -2.386144E+0000
 -1.308509E+0000  4.669497E+0000
 -3.313594E+0000  1.502344E+0000
  2.056434E-0001 -4.402244E+0000
  6.492188E-0001 -2.145305E+0000
  4.259226E+0000  7.599257E-0001
 -4.317166E+0000  2.729396E+0000
 -1.226774E-0001 -2.866829E+0000
  2.112124E+0000 -1.513739E-0001
  1.252495E+0000  3.792378E+0000
 -2.719189E+0000  1.962174E-0001
 -1.407447E+0000 -4.235931E+0000
  4.106162E+0000 -1.986932E+0000
 -7.576703E-0001  2.377028E+0000
 -9.799755E-0001  3.315010E-0001
 -1.449762E+0000 -9.911717E-0001
  1.919325E+0000 -7.676095E-0001
 -9.140270E-0001  4.766370E+0000
 -1.583808E+0000 -2.557628E+0000
 -2.610190E+0000 -4.031629E+0000
  5.624455E+0000  1.670943E-0001
  8.170512E-0001  3.840367E+0000
 -5.613583E+0000  1.982759E+0000
 -1.166588E+0000 -2.756901E+0000
  4.096890E+0000  8.901131E-0001
  3.121366E-0001  4.134266E+0000
 -2.934486E+0000  1.097852E+0000
 -7.648873E-0001 -2.110445E+0000
  5.404428E+0000  9.647735E-0001
 -2.380295E+0000  4.252892E+0000
 -1.665032E+0000 -2.753979E+0000
  7.188379E-0001 -3.913579E+0000
  4.337111E+0000  1.277964E+0000
  9.434250E-0001  3.058641E+0000
 -6.273460E+0000  1.515869E-0001
  3.089053E+0000 -4.078809E+0000
  3.901913E-0001 -1.128466E+0000
  2.972858E+0000  3.341533E+0000
 -2.711101E+0000  1.718710E+0000
 -6.311083E-0001 -4.525333E+0000
  4.677523E+0000  1.718629E+0000
  1.750978E-0001  4.568957E+0000
 -4.496539E+0000  6.505336E-0001
 -1.656814E+0000 -2.789342E+0000
  2.548127E+0000  6.709730E-0002
  3.150655E+0000  4.345630E+0000
 -4.305141E+0000  3.209414E+0000
 -3.128838E-0001 -3.982151E+0000
  1.393003E+0000 -2.251036E+0000
  1.124211E+0000  3.823897E+0000
 -1.567401E+0000  2.211813E+0000
 -2.346952E+0000 -2.980260E+0000
  2.098455E+0000 -3.252819E+0000
  3.235820E+0000  4.009823E+0000
 -2.971939E+0000  3.735919E+0000
 -3.122707E+0000 -4.454139E+0000
  4.820296E+0000 -2.713814E+0000
  5.857596E+0000  2.126100E+0000
 -2.623942E+0000  5.034547E+0000
 -3.226333E+0000 -1.573347E+0000
  1.651948E+0000 -4.243670E+0000
  1.047547E+0000  1.016956E+0000
  3.464878E-0001  3.776634E+0000
 -4.393548E+0000  9.121548E-0001
 -7.162923E-0001 -6.651819E+0000
  3.201445E+0000  8.895401E-0001
 -5.186069E-0001  4.603932E+0000
 -3.666216E+0000 -1.575088E+0000
 -2.597938E-0001 -3.055393E+0000
  3.424569E+0000  1.949899E+0000
 -1.635413E+0000  4.532147E+0000
 -4.184081E+0000 -2.116826E+0000
  1.188095E+0000 -5.141285E+0000
  2.944130E+0000  2.191661E-0001
  2.848150E+0000  3.759098E+0000
 -4.703798E+0000 -1.868216E-0001
  4.591235E-0001 -4.744570E+0000
  3.638270E+0000 -2.102253E+0000
  2.155062E+0000  1.935638E+0000
 -2.835846E+0000  2.579027E+0000
 -1.074507E+0000 -2.264612E+0000
  4.161192E+0000 -4.000323E+0000
 -1.050570E+0000  4.535171E+0000
  7.668093E-0002  5.243164E-0001
 -3.100097E+0000 -1.660700E+0000
  1.540101E+0000 -2.776590E+0000
  5.773060E-0001  3.484661E-0001
 -5.654215E-0001  5.448596E-0001
  2.916063E-0001 -3.157432E-0001
  4.969065E-0001 -1.973042E+0000
  1.137274E+0000  1.425991E+0000
  1.021733E+0000  1.459198E+0000
 -1.438736E+0000 -1.300785E+0000
  2.005159E-0002  2.529249E+0000
 -3.166676E-0001  8.855258E-0001
 -4.458860E-0001 -1.319142E+0000
  1.473926E+0000 -8.700085E-0001
 -9.619516E-0001  1.517859E+0000
 -6.399528E-0002 -1.923413E+0000
 -1.163263E+0000 -2.050648E+0000
  1.448577E+0000 -7.106289E-0001
  1.970106E+0000  2.424337E+0000
  1.571149E+0000  1.689585E+0000
 -3.801534E+0000 -7.293913E-0001
  2.086501E+0000 -3.943273E+0000
  2.747583E+0000  3.187681E+0000
 -6.541972E-0001  3.436226E+0000
 -3.420270E+0000 -1.891665E+0000
 -9.405974E-0001 -3.714479E+0000
  1.816022E+0000 -1.733165E+0000
  1.512261E+0000  3.430444E+0000
 -3.860427E+0000  1.233892E+0000
 -4.295171E-0001 -4.250699E+0000
  2.731241E+0000  5.674453E-0001
  1.384705E+0000  3.585768E+0000
 -5.273332E+0000  2.832337E+0000
  1.824563E+0000 -6.625296E+0000
  2.608861E+0000  9.900284E-0001
 -5.740720E-0001  2.244883E+0000
 -3.092498E+0000  4.501316E-0001
  1.850648E+0000 -3.545473E+0000
  6.491983E-0001 -2.021868E+0000
  5.237727E-0001  5.105154E-0002
  2.433211E-0001  1.072308E+0000
 -2.320529E-0001 -3.206151E-0001
 -1.068686E+0000  2.079315E+0000
  5.452771E-0001  4.778546E-0001
 -7.008897E-0001  8.542259E-0001
  2.490199E-0001  1.199329E+0000
  2.376721E+0000 -1.298856E+0000
 -7.279178E-0001  3.398534E+0000
 -7.155145E-0001 -2.206240E+0000
 -1.255671E+0000 -2.067373E+0000
  5.245834E-0001 -3.117378E-0001
 -2.020285E-0001  2.897366E-0002
 -1.843833E+0000 -2.307018E+0000
 -1.557537E+0000  4.254174E-0001
  3.793678E+0000  7.731465E-0001
 -3.923446E+0000  1.015462E+0000
 -7.680329E-0001 -2.213752E+0000
  2.807171E+0000  1.254607E-0001
 -1.270974E+0000  6.026000E-0001
 -1.035366E+0000  5.168782E-0001
  6.121672E-0001  7.321706E-0001
 -1.901273E+0000  9.977521E-0001
  3.875691E+0000 -2.270371E+0000
 -2.338809E+0000  1.030931E+0000
  2.679480E-0001 -1.126799E+0000
 -6.511383E-0001 -3.320769E-0001
  8.841713E-0001  2.001204E-0001
  5.438235E-0001 -3.562122E+0000
 -3.453212E-0001  2.283660E+0000
  2.584598E+0000  1.593905E-0001
 -4.495014E+0000  1.415851E-0001
  2.253786E+0000 -3.563315E+0000
  3.671047E+0000  2.710021E-0001
 -5.232824E-0002  3.265083E+0000
 -1.432061E+0000 -1.576087E-0001
 -1.370208E+0000 -2.398356E+0000
  1.748071E+0000  1.059558E+0000
 -1.094686E-0001  1.244577E+0000
 -1.890687E-0001  5.392878E-0001
  7.240426E-0001 -7.776169E-0001
  1.608360E-0001 -2.569844E+0000
  1.092352E+0000  1.495720E-0001
  1.829673E+0000 -1.025231E+0000
 -2.687364E+0000  1.360653E+0000
  2.800005E-0001 -2.660712E+0000
  1.052330E+0000 -1.001459E+0000
  4.180756E+0000  9.040082E-0001
 -1.478481E+0000  1.470014E+0000
 -2.628691E+0000  9.426873E-0001
  1.404966E+0000 -3.135917E+0000
  1.247335E+0000  7.718982E-0001
  2.619271E-0001  4.600596E-0001
  1.698089E+0000 -2.444418E+0000
  1.401449E+0000 -8.946101E-0001
 -2.527683E+0000  3.026261E+0000
  3.673813E-0001 -6.022210E-0001
 -1.304504E+0000  6.787001E-0002
  2.967346E+0000  3.892169E-0001
 -2.429286E+0000 -2.391640E+0000
  2.249880E-0001 -1.356625E+0000
  1.934366E+0000  7.476713E-0001
 -8.504872E-0001  4.323246E-0001
 -2.017935E-0001 -1.654270E+0000
 -4.471785E-0001 -1.147866E+0000
 -1.251691E+0000 -2.699806E-0001
  1.410516E+0000  1.432632E+0000
 -3.510112E+0000  3.364181E-0001
 -1.750762E-0002 -2.538380E+0000
 -3.221138E-0001 -4.959495E-0001
  2.249939E+0000 -3.257973E-0001
  2.301064E-0001  9.667598E-0001
 -1.501282E+0000  1.099637E+0000
  4.930258E-0001 -1.196844E+0000
  2.060288E-0002 -3.471057E-0001
 -7.612933E-0001  4.060362E-0001
 -3.058995E+0000 -1.411693E+0000
  1.006234E+0000 -2.811162E+0000
  1.309789E+0000  3.332269E-0001
  1.337987E-0001  3.667655E+0000
 -3.720552E+0000 -3.281836E-0001
  2.583590E+0000 -5.706612E-0001
 -1.828826E-0001 -9.841407E-0002
 -6.610865E-0001 -2.408070E-0002
 -2.332480E-0001 -3.060279E+0000
 -2.789027E+0000  7.193760E-0001
  3.521813E+0000  3.902354E-0001
 -2.441962E+0000  3.669393E+0000
 -1.818522E+0000 -1.207013E-0001
  8.261596E-0001 -8.690481E-0001
 -1.100049E+0000 -1.119001E+0000
  2.174053E+0000 -1.476201E-0001
  2.420393E-0002 -4.861309E-0001
 -2.743255E+0000  2.426940E+0000
  3.338202E-0001 -1.073367E+0000
 -1.418007E+0000 -1.378786E+0000
 -9.311583E-0001 -1.472398E+0000
  1.265519E+0000  1.296324E+0000
 -2.829913E+0000  1.024949E-0001
  1.677083E+0000 -4.926540E-0001
  2.194363E+0000 -2.765084E-0001
 -2.033435E+0000 -1.721039E+0000
 -9.906354E-0001 -3.574102E-0001
  1.588305E+0000  1.909288E+0000
 -7.106923E-0001  3.857021E+0000
 -1.097988E+0000 -2.531303E+0000
 -4.380692E-0001 -5.471055E-0001
  2.696468E+0000 -1.425418E+0000
 -3.622119E-0001  8.606190E-0001
 -7.522109E-0001 -5.223442E-0002
 -3.445176E-0001  9.976012E-0001
  1.254081E+0000  1.004461E+0000
 -3.281503E+0000 -1.872900E+0000
  2.353731E+0000 -3.299837E+0000
  1.476813E+0000  6.772953E-0001
 -1.938726E+0000  1.656061E+0000
 -1.685762E+0000 -1.795329E+0000
  8.182436E-0002 -1.299512E+0000
  1.278172E+0000  5.608313E-0001
 -9.767768E-0001  1.913810E+0000
  9.350598E-0002  1.824619E-0003
  6.501240E-0001 -4.584146E-0003
 -1.344677E+0000  2.967178E-0001
  3.787254E-0001  9.642151E-0001
 -1.436217E+0000 -1.630855E+0000
  1.257520E+0000 -2.297574E+0000
  5.665458E-0001  1.876045E+0000
  2.509964E-0002 -5.664483E-0001
 -2.711201E+0000 -3.178361E+0000
 -1.275513E-0001 -1.651856E+0000
  1.593449E+0000  2.753690E+0000
  2.079068E+0000  1.443545E+0000
 -3.431693E+0000  1.363489E+0000
  2.039011E+0000 -2.773545E+0000
  1.798329E-0001  4.684309E-0001
  2.757444E-0001  2.845131E+0000
 -4.191137E-0001 -5.561778E-0001
  1.514909E+0000 -2.737694E+0000
 -9.477517E-0001  1.422217E+0000
  2.216470E-0001  2.757367E+0000
 -2.201125E+0000  5.608675E-0001
 -1.531931E+0000 -1.950872E+0000
  2.012702E+0000 -7.534438E-0001
  1.176477E+0000  3.454349E+0000
 -3.397773E+0000  2.420951E+0000
 -9.298447E-0001 -5.132814E+0000
  1.557995E+0000 -2.305930E-0001
  2.825438E+0000  2.832369E+0000
 -1.571273E+0000  1.998416E+0000
 -3.002902E+0000 -7.466448E-0001
  2.217820E+0000 -3.246887E+0000
  1.104114E+0000  1.824726E+0000
 -7.927068E-0001  1.395731E+0000
 -7.641305E-0001 -2.112862E+0000
  1.859038E+0000 -1.076650E+0000
  1.483174E+0000  1.212389E+0000
 -3.896746E+0000  1.002991E-0001
  1.386294E+0000 -2.874893E+0000
  2.038622E+0000  1.419455E+0000
  2.926703E-0001 -1.420407E-0001
 -1.595542E+0000 -1.540903E+0000
 -9.120861E-0001  1.006371E+0000
  2.864904E+0000 -6.977135E-0002
 -1.761504E+0000 -5.420823E-0001
  1.269428E+0000  3.846717E+0000
 -1.116521E-0001 -1.625594E+0000
  8.305324E-0001  1.473549E+0000
 -2.567687E-0001  1.541608E+0000
 -1.032882E+0000  1.167356E+0000
  1.424154E+0000 -2.175744E+0000
 -1.441477E+0000  5.065802E-0001
  1.160650E-0001  2.967243E-0001
  1.547857E-0001  7.545040E-0001
  8.951946E-0001 -7.105285E-0002
 -4.185184E-0001  1.576673E-0001
 -3.923811E-0001 -6.151829E-0001
  8.839296E-0001 -5.342431E-0001
 -6.423521E-0002  9.482116E-0001
  8.545402E-0001 -7.593449E-0001
  1.630024E+0000  1.557658E+0000
  2.627339E-0002  4.752540E+0000
 -9.380066E-0001 -1.155484E+0000
 -1.709523E+0000 -2.646613E+0000
  4.799163E+0000  3.078192E-0001
 -1.963720E+0000  5.788106E+0000
 -1.364717E+0000 -1.252481E+0000
  2.056935E-0001 -3.653794E+0000
  1.405096E+0000  2.118120E+0000
  3.683096E-0001  6.748385E-0001
 -2.486243E+0000 -1.057894E+0000
  4.745163E-0001 -2.340512E+0000
  1.950207E+0000 -5.055226E-0001
  1.507540E-0001  2.589609E+0000
 -3.497718E+0000  1.398611E+0000
  1.953050E+0000 -1.669044E+0000
  2.248184E+0000  2.366338E+0000
 -1.153292E+0000  1.416378E+0000
 -1.939903E+0000 -3.658826E+0000
  2.968298E+0000 -1.648624E+0000
  1.958366E+0000  2.722992E+0000
 -2.807163E+0000  2.633603E+0000
 -3.251584E-0001 -1.320631E+0000
  9.924986E-0001  1.916264E+0000
 -9.780764E-0001 -7.543091E-0002
 -3.099586E+0000 -1.570327E-0001
  5.566227E+0000 -1.109261E+0000
 -1.854786E+0000  4.693821E+0000
 -1.796603E+0000 -6.982997E-0001
 -9.285146E-0001 -1.303321E+0000
  2.367838E+0000 -1.287581E+0000
 -1.606155E+0000  3.995364E+0000
 -4.972269E-0001 -7.416200E-0001
 -1.500856E+0000 -9.363046E-0001
  1.486401E+0000  4.015552E-0002
 -2.319743E+0000  1.093005E-0001
  2.633127E+0000  3.237478E-0001
 -1.597874E+0000  1.102362E+0000
 -3.541554E-0001 -1.198867E+0000
  1.015645E+0000  1.173659E-0002
 -2.060215E-0001  9.873838E-0001
 -1.522339E+0000 -1.661042E+0000
  1.571972E+0000 -9.466181E-0001
 -7.543655E-0001  4.063159E-0001
  8.507243E-0001  4.182853E+0000
 -8.423091E-0001 -1.590279E+0000
  1.526968E+0000 -1.990755E+0000
  2.871688E+0000 -1.827775E+0000
  1.004363E-0001  3.409470E+0000
 -2.906460E+0000 -1.030213E+0000
 -1.331901E+0000 -1.986373E+0000
  2.851310E+0000  6.592114E-0002
  2.206556E+0000  4.996349E+0000
 -3.163629E+0000 -7.166924E-0001
 -2.176542E-0001 -3.346125E+0000
  4.751849E+0000 -5.100369E-0001
 -7.552149E-0001  3.470768E+0000
 -5.171721E+0000 -5.783909E-0001
  3.767026E+0000 -4.150815E+0000
  4.358471E-0002  1.270184E+0000
 -2.184647E+0000  1.189294E+0000
  1.385953E-0001 -2.030600E+0000
  1.276547E-0001 -9.178076E-0002
  4.222936E+0000  1.138790E-0001
 -3.856826E+0000  2.128024E-0001
 -7.979717E-0002 -3.782646E+0000
 -4.689456E-0001  2.694816E+0000
  4.575665E-0001  6.353032E-0002
 -1.523030E+0000 -7.057623E-0001
 -5.917461E-0001  9.332231E-0001
  2.128108E+0000  1.940141E-0001
 -1.972075E+0000  2.730745E+0000
 -9.028644E-0001  1.310318E-0001
 -4.444844E+0000 -2.904868E+0000
  3.439317E+0000 -1.876720E+0000
  2.510030E+0000  3.414419E+0000
 -5.184436E+0000  3.098076E+0000
 -1.738001E+0000 -3.778658E+0000
  4.603101E+0000 -1.868065E+0000
 -9.858497E-0001  3.337236E+0000
 -8.325388E-0001 -1.970055E+0000
 -1.250939E+0000  9.625107E-0001
  3.366859E+0000  1.965522E+0000
 -3.992949E+0000  1.000317E+0000
 -7.543239E-0001 -2.061960E+0000
  1.523734E+0000 -4.195780E-0001
 -9.997917E-0001 -1.669206E-0001
 -3.001750E-0001  1.541158E+0000
  1.431041E+0000 -3.822478E+0000
 -2.445031E+0000 -1.322715E+0000
  3.557669E+0000 -7.000591E-0002
 -4.700122E-0001  8.979260E-0002
 -1.176875E+0000 -8.643951E-0001
 -7.044332E-0001  3.909789E-0001
 -3.896586E-0001 -2.334744E+0000
  1.313216E-0001  1.302575E+0000
  1.031734E+0000 -1.671887E+0000
 -1.323956E+0000 -9.971591E-0001
  2.630845E+0000 -1.637072E+0000
  1.962364E-0001  2.051385E+0000
 -7.500136E-0001  1.225483E+0000
 -2.818699E-0002 -7.686305E-0001
 -1.153791E+0000 -1.254863E+0000
  2.517946E+0000  1.508377E+0000
 -5.786374E-0001  7.479790E-0001
 -3.262564E+0000 -1.366094E+0000
  4.052590E+0000 -3.958406E-0001
 -1.456670E+0000  2.090275E+0000
 -7.589422E-0001  5.856530E-0001
  6.812726E-0001 -9.291594E-0001
  8.436608E-0001  1.463987E+0000
 -1.792189E+0000  1.568326E+0000
 -2.137560E-0001 -2.319666E+0000
  9.860396E-0001 -1.825058E+0000
  1.610110E+0000 -7.513794E-0001
 -4.205897E-0001  1.196221E+0000
 -1.364200E+0000  6.099039E-0001
 -1.130710E-0001 -8.937168E-0001
 -1.488091E+0000  1.365724E+0000
  2.623352E+0000 -1.393600E+0000
 -2.399997E+0000  1.496774E+0000
  4.697915E-0001 -1.539526E+0000
  7.706802E-0002 -1.174266E+0000
  1.243534E-0001  8.747174E-0001
  4.589344E+0000 -1.179767E-0001
 -2.750207E+0000 -2.185004E-0001
  4.006634E+0000 -4.332585E+0000
  1.273493E+0000  1.778129E+0000
  1.816305E-0001  5.481622E-0001
 -7.576554E-0001 -1.560740E+0000
  2.254365E+0000 -1.487821E+0000
  6.574224E-0001 -1.261052E+0000
 -4.957440E-0001  1.576941E+0000
  6.248677E-0001 -3.376856E+0000
 -2.082211E+0000  7.897594E-0001
  2.826397E+0000  1.784972E+0000
 -2.923571E+0000  2.130070E+0000
 -2.482114E+0000 -2.717519E+0000
  1.588603E+0000 -2.890632E+0000
 -1.829476E+0000  4.407414E+0000
 -1.473512E+0000 -8.140123E-0002
 -2.335541E+0000 -2.612772E+0000
  1.863364E+0000 -3.596734E+0000
  2.164843E+0000  2.896659E+0000
 -2.158855E+0000  2.282853E+0000
 -2.517555E+0000 -2.627172E+0000
  1.859861E+0000 -3.420465E+0000
  4.459952E+0000  3.426155E+0000
 -5.646681E+0000  6.395593E+0000
 -1.911037E+0000 -4.343201E+0000
  3.291613E-0001 -5.752615E+0000
  5.611891E+0000  3.488341E+0000
 -3.367019E+0000  2.394602E+0000
 -2.164261E+0000 -4.971020E+0000
  2.536354E+0000 -2.095625E+0000
  1.439363E+0000  4.809236E+0000
 -2.268191E+0000  1.677188E+0000
 -2.863582E+0000 -3.084642E+0000
  1.240360E+0000 -2.387336E+0000
  5.958047E+0000  1.563179E+0000
 -5.200314E+0000  1.968102E+0000
 -1.935363E+0000 -2.072755E+0000
  3.221693E+0000 -1.361222E+0000
  1.362017E+0000  5.502179E+0000
 -2.581864E+0000 -5.130240E-0001
 -1.607061E+0000 -4.004077E+0000
  3.281910E+0000  2.214927E-0001
 -3.227816E-0002  5.439168E+0000
 -2.515692E+0000  2.739017E-0001
 -1.384782E+0000 -2.872345E+0000
  2.403852E+0000  1.355874E+0000
  1.757536E+0000  7.013349E-0001
 -3.435235E+0000  1.817107E+0000
  2.039537E-0001 -4.311679E+0000
  1.586296E+0000 -9.251194E-0001
  2.759931E+0000  3.401296E+0000
 -3.760167E+0000  2.723685E+0000
 -2.808585E+0000 -2.005764E+0000
  1.718839E+0000 -2.810705E+0000
  4.010092E+0000  2.698403E+0000
 -1.467387E+0000  2.427848E+0000
  3.541994E-0001 -1.286181E+0000
  8.003429E-0002 -5.029607E-0001
  3.692400E+0000  1.015129E+0000
 -2.586785E+0000  1.327756E-0001
 -5.568220E-0001 -1.024858E+0000
  2.082982E+0000 -2.720239E+0000
 -5.419743E-0001  1.259578E+0000
  1.981945E-0001  7.909777E-0003
  5.196382E-0001 -1.748457E+0000
 -1.420967E+0000  1.344558E+0000
  1.522410E+0000 -4.634125E-0002
 -1.517180E+0000 -1.929683E+0000
  3.430308E-0001 -2.038898E+0000
  5.321185E-0001  2.067823E+0000
 -1.016281E+0000  1.148664E+0000
 -1.214482E+0000 -5.632797E-0002
  1.482234E+0000 -1.467500E+0000
  2.224092E-0001  2.455588E+0000
 -1.872388E+0000  1.664103E+0000
 -9.697929E-0001 -1.478437E+0000
  2.013778E+0000 -1.131755E+0000
 -4.554910E+0000 -1.473233E+0000
  3.462721E+0000 -2.024563E+0000
  7.139225E-0001  3.512060E+0000
 -3.228433E+0000  5.049629E-0001
 -1.818722E-0001 -3.081317E+0000
  4.228040E+0000 -3.005109E+0000
 -3.913586E-0001  5.240629E+0000
  1.172858E-0001 -2.712227E-0001
 -2.475093E+0000 -4.426226E+0000
  3.564001E+0000  1.406180E+0000
  1.943230E+0000  3.373103E+0000
 -6.687705E+0000  1.128301E+0000
  2.308577E+0000 -5.163228E+0000
  2.911582E+0000  2.746191E-0001
  3.206493E-0002  4.851860E+0000
 -3.253535E+0000 -5.170005E-0001
 -1.097027E+0000 -2.056618E+0000
  4.355722E+0000  7.760643E-0001
 -1.780323E+0000  3.208778E+0000
 -2.558129E+0000 -3.710400E-0002
  1.428736E+0000 -4.731871E+0000
  9.085411E-0001  3.489974E-0001
  9.694602E-0001  4.085184E-0001
 -2.855141E+0000  9.029642E-0001
 -7.161897E-0001 -5.189764E-0001
 -6.523621E-0001 -3.610327E-0001
  6.639796E-0001 -1.030661E+0000
 -4.858079E-0001  3.874862E-0001
  1.146272E+0000  7.363771E-0002
  1.741535E-0001  1.304000E+0000
 -1.621170E+0000 -1.262480E+0000
  8.847743E-0001 -3.495980E+0000
  1.308842E+0000 -1.117173E+0000
  2.248717E+0000  1.710800E-0001
 -1.748910E-0001  1.301809E+0000
 -2.820987E+0000 -2.923175E-0001
  1.115204E+0000 -2.160171E+0000
  2.934960E+0000  2.282102E+0000
 -1.697429E+0000  2.031224E+0000
 -8.795983E-0001 -1.859921E+0000
  2.213050E+0000  2.349052E-0002
  2.071241E+0000  8.342650E-0001
 -4.065780E+0000  2.551128E-0001
  6.394790E-0002 -3.648634E+0000
  3.483324E+0000 -1.382615E-0001
  1.134263E+0000  2.625731E+0000
 -3.402053E+0000 -1.497943E+0000
  6.064780E-0001 -2.296228E+0000
  3.798127E+0000 -1.307402E+0000
 -1.578619E-0001  1.890231E+0000
 -1.398210E+0000 -1.763322E+0000
 -1.701936E+0000 -1.639510E-0001
  8.138833E-0001  9.359377E-0001
 -1.146585E+0000 -8.401355E-0002
 -2.132817E+0000  7.308544E-0001
  1.967153E+0000  1.111947E+0000
 -1.482446E+0000  1.529769E+0000
  5.700250E-0001 -1.395356E+0000
  1.106848E+0000 -9.187043E-0001
 -6.337023E-0001  1.609399E+0000
  9.225735E-0002 -3.280263E+0000
  7.346100E-0001 -1.312378E+0000
  2.493069E+0000  1.016575E+0000
 -3.615874E+0000  7.712774E-0001
  7.794439E-0001 -3.009228E+0000
  1.921828E+0000 -2.105076E+0000
  2.986423E+0000  1.518493E+0000
 -1.774761E+0000  5.509305E-0001
 -2.948901E+0000 -2.529135E+0000
  1.294202E+0000  1.029888E+0000
  1.362326E+0000  1.607386E+0000
 -9.408603E-0001 -6.007022E-0001
  2.168249E+0000 -1.556066E+0000
 -1.672037E+0000 -2.492290E-0001
  1.806903E+0000 -3.091947E-0001
 -1.895650E+0000  1.907537E-0001
  1.489617E+0000 -3.340112E+0000
 -6.074461E-0001  4.606234E-0001
  1.122393E+0000  1.182111E+0000
  6.139896E-0001  4.866968E-0001
 -3.281535E-0002 -2.703532E+0000
  1.094063E+0000 -5.840085E-0001
  6.769715E-0001  1.157724E+0000
 -1.955845E-0001  1.036433E+0000
 -1.898622E-0001 -3.627649E-0001
  6.283554E-0002 -5.577063E-0001
  1.390113E+0000 -2.691459E-0001
  3.924206E-0001  6.583175E-0001
  7.352707E-0001  1.594702E+0000
 -3.630126E+0000  1.507324E+0000
  1.470583E+0000 -4.407445E+0000
  1.242215E+0000  5.638860E-0001
  1.041375E+0000  2.747686E+0000
 -3.300686E-0001 -1.131892E+0000
  1.921439E-0001 -7.053405E-0001
  2.699960E+0000  1.656593E+0000
  9.913255E-0001 -1.105567E+0000
 -3.345847E+0000  2.207318E-0001
  2.030836E+0000 -1.310197E+0000
 -1.203813E+0000 -5.036887E-0001
  1.684112E+0000  2.335312E+0000
 -2.592855E+0000  1.544796E+0000
 -9.367944E-0002 -1.094390E+0000
 -3.072120E-0001 -6.722834E-0001
 -2.167690E-0002  1.292462E+0000
 -6.384181E-0001  1.295376E+0000
  1.905333E-0001 -1.811884E-0001
 -1.044007E+0000  8.793856E-0001
 -1.843633E-0001  2.462602E+0000
  1.314658E+0000 -1.962604E+0000
 -8.451725E-0001  2.349676E+0000
  1.178530E+0000 -1.954190E+0000
 -3.430567E-0001 -5.453554E-0001
  2.366413E+0000  3.402228E+0000
 -2.913218E+0000  5.319770E-0001
 -6.409461E-0001 -3.380558E+0000
  2.071210E+0000 -1.290436E+0000
  1.463365E+0000  2.246586E+0000
 -1.787810E+0000  7.834080E-0001
 -1.376084E+0000 -2.371490E+0000
  2.807564E+0000 -6.680511E-0001
  9.164037E-0002  8.577902E-0001
 -1.824651E+0000 -9.640649E-0001
  5.597530E-0001 -3.262232E+0000
  1.616102E+0000 -5.508001E-0001
  9.794803E-0001  6.406092E-0001
 -1.692963E+0000 -9.662081E-0001
 -4.369556E-0001 -1.484963E+0000
  8.358656E-0001 -2.173277E+0000
  2.246329E+0000 -1.887756E-0001
  4.978864E-0001  1.963183E+0000
 -4.214431E+0000 -2.321127E+0000
  6.630337E-0001 -2.943922E+0000
  1.977709E+0000  2.231843E-0001
  7.330286E-0001  3.256843E+0000
 -2.823476E+0000  9.774107E-0001
 -2.465743E+0000 -2.151746E+0000
  3.082281E+0000  8.184909E-0002
  1.012612E-0001  4.212945E+0000
 -2.566884E+0000  4.418063E-0001
  1.234266E-0001 -3.255482E+0000
 -2.427505E+0000  3.611240E+0000
  2.393367E+0000 -2.047146E+0000
 -2.542714E+0000 -2.546161E-0001
  2.761300E+0000 -7.728606E-0001
  1.616976E+0000 -9.043383E-0001
 -1.164449E+0000 -5.460084E-0001
  2.384709E+0000 -6.104630E-0001
 -8.405186E-0001  3.281080E+0000
  1.899745E+0000 -9.607394E-0001
 -2.670186E+0000  2.155889E+0000
  6.923243E-0001  4.539221E-0001
 -2.133384E+0000 -1.789735E-0001
  2.082281E+0000 -1.431504E+0000
 -7.143782E-0002 -1.786219E+0000
  9.466644E-0001  2.504474E+0000
  2.592339E+0000  1.037781E-0001
 -4.755035E+0000 -7.461731E-0001
  1.633802E+0000 -3.001117E+0000
  2.073503E+0000  7.685838E-0001
  4.588153E-0001  2.591736E+0000
 -4.115207E-0001  1.957573E+0000
 -3.307550E+0000 -3.053524E+0000
  1.878287E+0000 -8.307242E-0001
  3.344824E+0000  1.579072E-0001
 -3.475788E+0000  3.939542E+0000
  8.217783E-0001 -4.602968E+0000
 -1.892741E+0000 -1.215181E+0000
  2.891417E+0000  2.121313E+0000
 -1.525493E-0001  2.730527E-0001
 -1.495628E+0000 -9.475574E-0001
  9.003971E-0001 -7.290618E-0001
  2.212653E+0000  7.454081E-0001
  1.180571E+0000  6.956998E-0001
 -2.796995E+0000 -9.868304E-0001
  2.956052E-0002 -1.832949E+0000
  3.225525E+0000 -1.456218E+0000
 -8.036200E-0002  4.272522E+0000
 -1.900824E+0000 -4.399345E-0001
 -4.038718E+0000 -2.823793E+0000
  4.253402E+0000 -2.295950E+0000
  1.681035E+0000  3.116852E+0000
 -2.956510E+0000  1.463892E+0000
 -1.784645E+0000 -6.095217E+0000
  3.029821E+0000 -2.364568E+0000
  9.692832E-0001  4.922189E+0000
 -3.400935E+0000 -7.059685E-0001
 -8.878431E-0001 -3.977911E+0000
  3.012832E+0000 -1.866865E+0000
  3.746182E+0000  3.760643E+0000
 -4.462501E+0000  2.489950E+0000
 -9.213234E-0001 -5.859730E+0000
  4.372348E-0001  3.096517E-0001
  2.567501E+0000  2.771024E+0000
 -3.893129E+0000  3.393432E+0000
 -2.931026E-0001 -3.161476E+0000
  2.399315E+0000 -2.412810E+0000
  2.687578E-0002  3.186065E+0000
 -2.457685E+0000  4.004753E+0000
 -2.746388E+0000 -2.321955E+0000
  8.122171E-0001 -1.399451E+0000
  5.966214E-0001  4.349931E-0001
 -2.721399E+0000  2.508671E+0000
  4.185982E-0001 -1.951190E+0000
 -1.085216E-0002 -2.580129E-0001
 -1.210791E+0000  1.422289E+0000
  2.281021E-0001  1.397033E-0001
 -1.222971E+0000 -2.230925E+0000
 -6.487254E-0001 -1.271349E+0000
  4.430306E+0000 -1.732423E+0000
 -1.989217E+0000  2.377596E+0000
 -4.627002E-0001 -1.030731E+0000
  6.943155E-0001 -5.877215E-0001
 -7.199556E-0001 -6.772452E-0001
 -1.196377E+0000  7.809168E-0001
 -1.622526E-0001 -3.516008E+0000
 -6.070989E-0001 -9.820104E-0001
  9.962226E-0001  5.718939E-0001
 -7.748721E-0001 -1.963968E-0001
 -1.317459E+0000 -2.064684E-0002
  2.005574E+0000 -3.407888E-0002
 -5.007856E-0001  2.062007E+0000
 -9.166896E-0001 -4.315907E-0001
 -1.113443E-0001 -1.039184E+0000
  1.441632E+0000 -3.304223E-0002
  2.929031E-0001  2.646198E-0001
 -3.620414E+0000  3.164369E-0001
  2.622507E+0000 -3.991802E+0000
  1.604141E+0000  2.673425E+0000
 -9.274000E-0001  2.852778E+0000
 -2.950007E+0000  2.343131E-0001
 -1.442594E-0001 -2.632065E+0000
  3.518981E+0000  1.453126E+0000
 -2.138796E+0000  3.718479E+0000
 -1.544946E+0000 -1.381516E+0000
 -3.278867E+0000 -1.397363E+0000
  4.634456E+0000  9.962577E-0002
 -3.165368E+0000  3.246644E+0000
 -2.770348E+0000  4.993143E-0001
  8.412709E-0001 -3.536423E+0000
  3.164030E-0001  1.216458E+0000
 -4.919104E-0001  4.987254E+0000
 -2.434783E+0000 -1.227999E+0000
  2.605387E+0000 -2.492183E+0000
  1.011091E+0000  6.738371E-0001
 -1.020069E+0000  1.908313E+0000
 -3.659773E-0001 -1.288661E+0000
 -1.992334E+0000 -5.048085E-0001
  1.511706E+0000  1.004013E+0000
  1.752678E+0000  8.784267E-0001
 -6.583117E-0001  1.692731E-0002
 -4.757112E-0001 -3.977066E-0001
  1.698461E+0000 -6.612485E-0001
 -1.212547E+0000  2.556550E-0001
  6.729726E-0001 -6.559046E-0001
 -1.456518E+0000 -1.822491E+0000
  2.996256E+0000 -7.378226E-0001
 -1.862925E+0000  3.730252E+0000
 -1.223040E+0000  1.568299E+0000
  1.039296E+0000 -3.456903E+0000
  2.372015E+0000  1.114025E+0000
  9.413993E-0002  1.469129E+0000
 -2.706376E+0000  3.253591E-0001
 -5.119219E-0001 -6.764955E-0001
  1.104655E+0000  1.001697E-0001
  9.612083E-0001  5.214468E+0000
 -2.879193E+0000 -9.342850E-0001
 -1.394354E+0000 -1.151895E+0000
  4.105523E+0000  3.475125E-0001
 -2.502466E+0000  3.333117E+0000
  4.691219E-0001 -2.139990E+0000
 -7.545968E-0001 -1.665033E+0000
  3.613946E+0000 -8.855441E-0001
  1.662742E-0001  4.882380E+0000
 -2.290474E+0000  9.850576E-0001
  3.751817E-0001 -4.885187E+0000
  1.665913E+0000  1.097789E-0001
  1.120064E+0000  2.177293E+0000
 -6.091349E-0001 -4.890755E-0001
 -4.997300E-0001 -1.555316E+0000
 -1.221729E+0000 -3.082529E-0001
  1.722342E+0000  1.171721E+0000
 -4.301001E+0000  2.076601E+0000
  2.461363E+0000 -2.048121E+0000
 -1.561248E+0000  3.487973E+0000
  4.314527E-0001 -4.711519E-0001
 -7.251709E-0001 -1.802643E+0000
  2.065579E+0000 -4.505488E-0001
  2.245701E+0000  1.174684E+0000
 -1.007840E+0000  7.508402E-0001
 -1.204288E-0001 -2.021721E+0000
  3.913130E+0000 -2.261963E+0000
 -4.501547E-0001  4.413466E+0000
 -3.479917E+0000 -1.077168E+0000
 -1.901111E+0000 -6.228495E+0000
  5.180047E+0000  1.415021E+0000
  1.022764E+0000  3.108172E+0000
 -4.565517E+0000 -5.422692E-0001
 -4.203403E-0002 -4.043182E+0000
  3.499976E+0000  5.247144E-0001
  2.151059E+0000  7.967484E+0000
 -6.663895E+0000 -4.762155E-0002
  2.618432E-0001 -8.159348E+0000
  3.269734E+0000  2.492935E+0000
  1.518486E-0001  5.633475E+0000
 -5.463488E+0000  1.524875E+0000
  4.039209E-0001 -6.777396E+0000
  2.378750E+0000  6.008716E-0001
  1.034216E+0000  4.104112E+0000
 -5.762416E+0000  5.722977E-0001
 -9.097771E-0001 -4.749961E+0000
  4.306834E+0000  7.591243E-0001
  4.236627E-0001  4.980170E+0000
 -4.963447E+0000  7.547599E-0001
  2.955079E+0000 -4.350636E+0000
  8.859000E-0001  1.421440E+0000
 -7.002066E-0001 -1.418379E-0002
 -2.930591E+0000  1.631783E+0000
  1.672994E+0000 -1.485148E+0000
  2.094730E+0000 -1.665817E+0000
 -7.491248E-0001  3.632543E+0000
 -1.277193E-0001 -3.585562E-0001
 -4.271107E+0000 -1.138482E+0000
  1.697007E+0000 -2.623900E+0000
 -4.055018E-0001  3.666739E+0000
 -4.367472E-0001  2.247754E+0000
 -1.313896E+0000 -2.587211E-0001
  3.421133E-0001 -2.349350E+0000
  1.347537E+0000  1.855155E+0000
 -2.067333E+0000  1.004653E+0000
  5.947539E-0001 -1.771509E+0000
  2.434444E+0000  8.728187E-0002
 -9.706066E-0001  7.878495E-0001
 -1.187442E+0000 -1.240280E-0003
 -7.688913E-0001 -7.518831E-0001
  1.648947E+0000  1.204844E+0000
  4.459207E-0001 -1.555390E+0000
 -2.629373E+0000 -1.988398E-0001
  1.434142E+0000 -1.056671E+0000
 -6.525369E-0001  5.827225E-0001
 -8.689625E-0001 -3.937859E-0002
 -6.912160E-0001 -1.145291E+0000
  2.243319E+0000 -6.818035E-0003
  1.302765E+0000  1.669194E+0000
 -2.561746E+0000 -1.580578E-0001
  9.599296E-0002 -1.682472E+0000
  2.597655E+0000 -1.836913E+0000
 -1.209069E+0000 -3.313978E-0001
 -3.990630E-0001 -1.108668E+0000
  4.647528E-0001  1.517581E+0000
  2.879302E-0002 -1.176835E+0000
  9.323974E-0001 -1.541576E+0000
 -6.395524E-0001  9.184418E-0001
  5.508487E-0001 -1.355343E+0000
 -1.617255E+0000  1.840735E+0000
  7.081472E-0001 -1.436290E+0000
 -2.263352E+0000  7.915581E-0001
  1.138133E+0000 -2.359653E-0001
 -2.325325E+0000  1.019434E+0000
  5.306533E-0001 -1.335565E+0000
 -2.661605E+0000  1.012302E+0000
  3.967157E+0000 -1.082403E-0001
 -4.121048E-0001  1.656015E+0000
 -1.463247E+0000  3.937272E+0000
 -2.865217E+0000 -7.188963E-0002
  1.731665E+0000 -4.464300E-0001
 -1.214570E+0000  8.296208E-0001
 -1.442120E-0001  5.434241E-0002
  1.722663E+0000 -1.200745E+0000
 -2.505351E+0000  1.489397E+0000
  1.386420E+0000 -2.612959E+0000
 -2.546148E-0001  1.300009E-0001
 -6.405998E-0001  2.918047E+0000
 -2.059288E+0000  1.325948E+0000
 -2.376160E-0001 -2.414394E+0000
 -4.954491E-0001  1.807725E-0001
  1.057717E+0000  1.402774E+0000
  6.957805E-0001  3.440846E-0001
 -4.172535E+0000 -6.787246E-0001
  1.283557E+0000 -9.317610E-0001
  1.206655E+0000  2.128715E+0000
 -3.339954E+0000  3.065450E+0000
 -1.197598E+0000 -4.473155E+0000
  2.360852E+0000 -9.499612E-0001
  2.572022E+0000  6.043890E+0000
 -2.347458E+0000  1.489742E+0000
 -3.541558E+0000 -3.693345E+0000
  7.157311E+0000 -8.718575E-0001
 -2.515501E+0000  3.956834E+0000
 -2.000058E+0000 -7.134330E-0001
 -1.517618E+0000 -3.598763E+0000
  4.972134E+0000 -9.114868E-0001
 -3.592530E-0001  4.978366E+0000
 -1.523474E+0000  2.779948E+0000
  2.061699E-0001 -6.958297E+0000
  1.960433E-0001 -5.022114E-0001
  2.387890E+0000  1.959561E+0000
 -1.153416E+0000  4.476841E+0000
 -1.488473E+0000 -8.588862E-0001
  9.744588E-0001 -3.048504E+0000
  2.802546E+0000 -6.712939E-0001
 -2.426310E-0001  3.433831E+0000
 -2.700408E+0000  2.870895E+0000
 -1.233663E+0000 -1.094116E+0000
  3.745288E+0000 -1.097038E+0000
  1.993060E+0000  3.124866E+0000
 -2.389035E+0000  2.549706E+0000
 -9.692817E-0001 -4.488988E+0000
  1.370498E+0000 -2.547858E+0000
  4.017266E+0000  4.189007E+0000
 -2.643707E+0000  4.395095E+0000
 -4.117581E+0000 -1.972759E+0000
  2.848240E+0000 -5.488697E+0000
  4.467574E+0000  2.065454E+0000
  8.646385E-0001  4.379827E+0000
 -5.637530E+0000 -1.935717E+0000
 -3.609586E-0001 -3.894497E+0000
  4.306364E+0000 -6.845328E-0001
 -1.045882E+0000  4.320642E+0000
 -3.499935E+0000  1.331131E+0000
  8.205591E-0001 -2.792707E+0000
  1.726844E+0000  2.678746E+0000
  1.068509E+0000  2.454601E+0000
 -9.967803E-0001  1.186843E+0000
 -6.111753E-0001 -1.006620E+0000
 -5.033011E-0001 -8.268248E-0001
  2.778400E+0000  7.780690E-0001
 -3.917532E-0001  8.799655E-0001
  2.257149E-0001 -2.987409E+0000
 -1.291922E-0001 -7.152726E-0001
  1.659043E+0000  3.786587E-0001
 -2.368216E+0000  7.628394E-0001
  1.099892E+0000 -1.769202E+0000
 -2.398587E-0001  6.475856E-0001
  4.960303E-0001 -7.598695E-0001
  3.757839E-0001  1.589928E+0000
  4.500494E-0001  6.219631E-0001
 -3.466754E+0000 -1.385930E+0000
  1.092840E+0000 -2.744653E+0000
  4.053021E+0000  2.089961E+0000
 -5.905921E-0001  1.155453E+0000
 -3.270525E+0000 -1.418522E+0000
  1.402009E+0000 -8.069529E-0001
  2.726289E+0000  1.336426E+0000
 -6.814514E-0001  2.016756E+0000
 -2.236791E+0000  8.445487E-0001
 -5.292108E-0001 -2.356223E+0000
  1.511408E+0000 -1.284318E+0000
  1.272724E+0000  4.115662E+0000
 -2.863802E+0000 -7.524342E-0003
 -2.351234E+0000 -5.959794E+0000
  1.464835E+0000 -1.209890E+0000
  3.035536E+0000  3.875950E+0000
 -7.098486E+0000  3.251368E+0000
 -3.399261E-0001 -4.404109E+0000
  2.478105E+0000  1.875129E-0001
  6.720356E-0001  4.499882E+0000
 -2.467856E+0000  1.045495E+0000
 -1.687655E+0000 -1.533485E+0000
  1.786608E+0000 -6.023787E-0001
  1.667620E+0000  2.333513E+0000
 -1.851964E+0000  1.957577E+0000
 -2.163782E+0000 -8.541312E-0001
  1.464435E+0000 -2.796260E+0000
  1.585468E+0000 -6.249217E-0001
 -2.255292E+0000  2.631183E+0000
  1.078823E+0000 -2.540461E+0000
  1.565984E+0000 -7.547668E-0001
  8.650703E-0002  6.196660E-0001
  7.205157E-0001  1.504593E+0000
 -4.517542E+0000  1.533100E+0000
  9.788585E-0001 -3.560181E+0000
  1.207846E+0000  7.269413E-0001
  1.533321E-0001  1.330330E+0000
 -2.008583E-0001  1.854357E+0000
 -2.761988E+0000 -2.008578E+0000
  2.613888E+0000 -5.232595E-0001
  2.617796E+0000  2.142714E+0000
 -5.116540E+0000  6.048562E-0001
 -6.839122E-0001 -1.198708E+0000
  1.192874E+0000  2.609583E-0001
 -1.578648E-0001  3.767006E+0000
  5.365522E-0001 -2.221033E+0000
 -4.777284E+0000 -7.316036E-0001
  2.948106E+0000  2.420685E-0001
  1.237080E+0000  5.999404E-0001
 -4.424602E+0000  1.917296E+0000
  2.362208E+0000 -2.981921E+0000
 -1.763360E+0000 -1.959714E+0000
  3.799269E+0000  2.697234E+0000
 -2.057621E+0000  3.937193E+0000
 -4.133348E+0000 -4.733039E-0001
  1.757120E+0000 -5.340478E+0000
  3.212876E+0000  1.944192E+0000
  2.033361E+0000  3.178806E+0000
 -3.319235E+0000  8.117004E-0001
 -6.799635E-0001 -3.928182E+0000
  3.815317E+0000 -2.099826E+0000
  1.073614E+0000  2.222510E+0000
 -2.434447E+0000  5.388997E+0000
 -2.655119E+0000 -2.195839E+0000
 -4.106951E-0001 -3.020323E+0000
  4.608374E+0000  2.581415E+0000
  6.811051E-0001  2.908252E+0000
 -5.352539E+0000 -9.122842E-0001
  3.212185E+0000 -5.664858E+0000
  1.520781E+0000  2.002258E+0000
  2.763059E-0001  2.625196E+0000
 -2.901933E+0000 -1.998364E+0000
  9.954578E-0001 -1.551281E+0000
  2.494724E+0000  3.662080E+0000
 -3.423175E+0000  3.308948E+0000
 -2.948867E+0000 -3.457997E+0000
  5.185868E+0000 -1.698773E+0000
  9.425367E-0001  4.447523E+0000
 -3.477436E+0000  2.043337E+0000
 -1.238179E+0000 -4.954654E+0000
  2.455177E+0000  1.380827E+0000
  1.663213E+0000  4.552545E+0000
 -4.379309E+0000  1.395245E+0000
 -1.825154E+0000 -5.231490E+0000
  3.039463E+0000 -1.817964E+0000
  3.064085E+0000  4.745009E+0000
 -2.028384E+0000  1.516277E+0000
 -2.908592E+0000 -3.079391E+0000
  3.751513E+0000 -5.963101E+0000
  4.185363E+0000  3.320954E+0000
  3.011813E-0001  5.343447E+0000
 -6.780400E+0000  6.742361E-0001
  1.649595E+0000 -7.759782E+0000
  3.166545E+0000  9.781459E-0001
  3.732248E+0000  5.626299E+0000
 -4.477772E+0000  1.792887E+0000
 -2.873682E+0000 -4.313097E+0000
  4.923249E+0000 -2.467424E+0000
  9.937926E-0001  4.775396E+0000
 -3.880275E+0000  3.242845E+0000
 -1.259738E+0000 -4.092158E+0000
  3.854424E+0000 -2.043337E+0000
  2.158555E+0000  4.917566E+0000
 -4.194306E-0001  1.313851E+0000
 -3.865194E+0000 -3.540416E+0000
  4.031244E+0000 -3.893254E+0000
  2.432515E+0000  8.308588E-0001
 -1.392209E+0000  3.410222E+0000
 -4.142991E+0000  8.424489E-0001
  3.432640E+0000 -4.008605E+0000
 -2.871012E-0001  3.147096E+0000
  2.387043E+0000  2.273503E+0000
 -2.704197E+0000 -3.561584E-0001
  9.801408E-0001 -2.521648E+0000
  3.571649E+0000  1.883079E+0000
 -3.340828E+0000  4.666851E+0000
 -2.222855E+0000 -2.567315E+0000
  2.955333E+0000 -3.204426E+0000
  1.004280E+0000  3.033680E+0000
 -3.685668E+0000  2.548972E+0000
 -1.477946E+0000 -6.075346E+0000
  5.193073E-0001 -2.320320E+0000
  4.029682E+0000  7.442457E-0001
 -1.216048E+0000  6.620272E-0001
 -3.006705E+0000 -2.573928E+0000
  1.391180E+0000 -1.131399E+0000
  1.797103E+0000  3.273253E+0000
 -3.505661E+0000  3.254756E+0000
 -4.436788E-0001 -5.062132E+0000
  2.454020E+0000 -4.781931E-0001
  1.075480E+0000  2.669538E+0000
 -2.896913E+0000 -1.072716E+0000
 -1.133840E-0002 -4.384345E+0000
  2.495450E+0000 -2.388626E-0001
  2.157577E+0000  2.872767E+0000
 -3.523663E+0000 -8.809380E-0001
  5.279252E-0001 -6.542065E-0001
  3.432828E+0000  7.033691E-0001
 -1.556184E+0000  1.776567E+0000
 -1.913857E+0000 -8.491702E-0001
 -1.686380E+0000 -1.952878E+0000
  3.587210E+0000 -1.063691E+0000
  7.727522E-0001  2.449723E+0000
 -9.927979E-0001 -1.368410E+0000
 -1.414018E+0000  1.082456E+0000
  1.017737E+0000 -7.364510E-0001
  6.739981E-0001  1.081676E+0000
 -2.908620E+0000  4.083600E+0000
  2.679485E+0000 -2.856018E+0000
 -2.899417E+0000  1.219805E+0000
  2.103848E+0000 -1.091968E+0000
 -2.074114E+0000 -8.745574E-0002
  7.692589E-0001  7.685522E-0001
 -2.188930E+0000 -2.301408E-0001
 -1.337978E-0001 -2.352259E+0000
  2.818922E+0000 -1.135000E+0000
 -2.473172E+0000  2.938871E+0000
 -7.669083E-0001 -1.935322E+0000
 -1.471027E+0000 -1.090500E-0002
  5.428590E+0000  2.267739E-0001
 -3.680585E+0000  3.548207E+0000
 -9.951495E-0001 -1.689170E+0000
  3.193916E-0001 -5.290224E-0001
  2.322080E+0000  3.178976E+0000
 -3.192762E+0000  1.565736E-0001
 -1.687031E+0000 -1.653785E+0000
  1.512032E+0000 -1.690664E+0000
 -1.030097E+0000  2.132126E+0000
 -2.846184E+0000 -5.307626E-0001
  1.290610E+0000 -1.778601E+0000
  3.090098E-0002 -1.002437E-0001
  2.504684E+0000 -8.839297E-0001
 -2.614978E+0000 -3.679481E-0002
  2.422202E+0000  5.085887E-0001
 -1.238740E+0000  1.753180E+0000
  8.026896E-0002 -2.827402E-0001
  7.419745E-0002  2.048537E+0000
  1.144138E+0000 -9.450964E-0001
 -2.641332E+0000  6.754573E-0001
 -8.350035E-0002 -3.546022E+0000
  1.881107E+0000  2.979825E-0001
  1.855859E+0000 -1.375751E+0000
 -3.240343E+0000 -1.397266E-0001
  1.730106E-0001 -1.243857E+0000
  2.934624E+0000 -1.405409E+0000
  7.703663E-0002  2.412252E+0000
 -2.094834E+0000  6.453322E-0001
  4.815628E-0001 -3.922915E+0000
 -2.543976E-0001 -2.309313E+0000
  3.123763E+0000  4.734404E-0001
 -3.119334E+0000  1.908012E+0000
 -1.083674E+0000 -3.197218E-0001
  2.082519E+0000 -2.743218E+0000
  1.542962E+0000  1.877798E-0001
 -6.471299E-0001  1.701737E+0000
 -9.406028E-0001 -8.889464E-0002
  1.730642E+0000 -1.665968E+0000
  1.302144E+0000  1.346827E+0000
  7.557569E-0001 -7.509544E-0001
 -2.111429E+0000 -1.658405E+0000
  2.513368E+0000 -2.195835E+0000
  1.757488E+0000 -7.655083E-0001
 -2.184078E+0000 -1.735573E-0003
  1.614984E+0000 -3.243628E-0001
 -4.228079E-0001 -6.459154E-0002
 -6.268531E-0002  8.604569E-0001
  1.319796E+0000  2.043166E-0002
  1.589975E-0001 -1.936249E+0000
 -1.031060E+0000  7.400751E-0001
 -1.188633E+0000 -5.310314E-0001
 -6.526485E-0001  2.615430E-0001
  2.141123E+0000  1.674646E-0001
  1.249962E+0000  2.716705E+0000
 -1.192570E+0000 -1.013072E+0000
 -7.250175E-0001 -5.836436E-0001
  3.454902E-0001 -4.393218E-0001
  1.170008E+0000 -1.448737E+0000
  6.487095E-0002  1.282843E+0000
  8.048085E-0001  1.281285E+0000
 -2.087558E+0000  4.929802E-0001
 -1.299451E+0000 -2.620889E+0000
  1.945608E+0000 -6.243464E-0002
  1.550055E-0001  1.977032E+0000
  1.448011E-0002 -9.765580E-0001
  1.099704E+0000 -2.613159E+0000
  1.242858E+0000 -1.289639E+0000
  3.962347E-0001 -2.538143E-0001
 -9.534792E-0002 -1.057813E+0000
 -1.397977E+0000  5.488441E-0001
 -4.136689E-0001 -7.097520E-0001
  6.734284E-0003 -1.359702E+0000
  2.738831E+0000  1.331807E-0001
 -2.583078E+0000  2.812310E+0000
  1.175850E+0000  1.900910E+0000
  2.985194E-0001 -9.134103E-0001
  7.590371E-0001  2.673865E-0001
 -1.014571E-0001  1.972356E+0000
 -1.547045E+0000 -1.662369E+0000
 -1.378258E+0000 -1.485750E+0000
  5.123619E+0000 -1.228166E+0000
 -9.492941E-0001  2.793352E+0000
 -7.372972E-0001  8.943594E-0001
  8.506767E-0002 -3.320562E+0000
 -1.465526E-0001  1.097922E+0000
  2.545514E+0000  2.380400E+0000
 -2.912060E+0000 -5.388690E-0001
  4.613869E-0001 -1.805152E+0000
  2.302143E+0000 -1.334537E+0000
  4.171472E-0001  2.182327E+0000
 -3.107664E+0000 -2.257411E+0000
  3.815193E+0000 -3.217099E+0000
  2.967191E-0001 -5.151076E-0001
 -1.386407E+0000  2.184034E+0000
  1.245309E-0001 -6.293664E-0001
 -3.195777E+0000  1.016109E+0000
  4.468647E+0000 -6.459404E-0001
 -2.300632E+0000  1.322656E+0000
 -2.392074E-0001 -6.422251E-0001
  8.149036E-0001 -1.430053E+0000
  8.493040E-0001  5.697204E-0001
 -6.183872E-0001  1.298678E+0000
 -2.481839E+0000 -1.383705E+0000
  1.323815E+0000 -1.643487E-0001
  2.149889E+0000  8.995077E-0001
 -8.725134E-0001  1.007806E+0000
 -1.400938E+0000 -1.706170E+0000
  3.295256E-0002 -1.560685E+0000
  3.175158E+0000  2.060856E+0000
 -2.947077E+0000  2.378187E+0000
 -1.713590E+0000 -3.604318E-0001
  1.341622E+0000 -2.337569E+0000
  1.864246E-0001 -3.764306E-0001
  1.062499E+0000  3.218479E-0001
 -1.389286E+0000 -1.971603E+0000
  2.106616E+0000 -5.874721E-0004
  7.899263E-0001  1.378459E+0000
 -2.280334E+0000 -1.666340E+0000
  3.665309E-0001 -1.681306E+0000
  1.810769E+0000 -2.088366E-0002
  6.761960E-0001  2.344075E+0000
 -1.251258E+0000  3.351977E-0001
  8.151116E-0001 -1.279297E+0000
 -1.584244E-0001  6.500919E-0001
 -9.285702E-0002 -6.298286E-0002
  1.482524E+0000 -1.513173E+0000
 -3.036545E-0001  5.299449E-0001
  4.639770E-0001 -1.953561E+0000
  4.405648E-0001  1.823263E+0000
  8.618117E-0001  3.532456E+0000
 -2.160015E+0000  2.526566E+0000
 -1.202665E+0000 -6.784221E-0001
  1.323906E+0000 -1.689831E-0001
 -7.371955E-0001  3.070115E-0001
 -7.807398E-0001  1.046354E+0000
 -1.877700E+0000 -1.396017E+0000
  1.035140E+0000  4.384071E-0001
  8.996097E-0001  3.098607E+0000
 -1.657692E+0000  4.912225E-0001
 -1.241735E-0001 -3.829230E-0001
 -1.752964E-0001 -1.273480E+0000
 -2.107607E-0001  1.212004E+0000
  6.279881E-0001  2.780090E-0001
 -1.402915E+0000  1.423064E+0000
  3.230563E+0000 -3.601811E+0000
  2.157385E-0001  5.019806E-0001
  3.429799E-0002  2.237445E+0000
  1.408548E+0000 -2.879634E-0001
 -1.811724E+0000  2.002338E-0001
  3.536684E+0000  2.222747E-0001
 -5.187339E-0001  1.413476E+0000
 -2.084794E+0000 -6.462350E-0001
  2.982278E+0000 -3.639275E+0000
  2.637537E+0000  4.547109E+0000
 -2.958021E+0000  2.021634E+0000
 -2.209404E+0000 -4.348834E+0000
  3.293565E+0000 -7.954691E-0001
  2.516663E-0001  3.297591E+0000
 -3.594773E+0000  2.390368E-0002
  4.462617E-0003 -2.223170E+0000
  5.518840E-0001 -7.965239E-0001
  1.368677E+0000 -7.216639E-0001
 -3.177756E+0000  5.621612E-0001
  2.673811E+0000 -1.169855E+0000
 -1.405698E+0000  1.034067E+0000
  3.142842E+0000  5.495466E-0001
 -5.106452E+0000  5.370964E-0001
  1.189219E+0000 -3.995980E+0000
  7.358976E-0001  1.906839E+0000
 -5.200132E-0001  1.917594E-0001
  2.652521E-0001 -1.034980E+0000
  5.467511E-0001 -1.398528E+0000
 -7.249643E-0001  1.424125E+0000
 -2.738951E+0000  1.977765E+0000
  2.341974E+0000 -2.295009E-0002
 -1.342244E+0000  1.908154E+0000
  6.295240E-0001 -5.453949E-0001
  1.031821E-0001 -6.265962E-0001
  1.203583E+0000  4.834797E-0001
  1.179279E+0000  1.673154E+0000
 -2.445861E+0000  2.084883E+0000
 -5.464953E-0002 -1.483421E-0002
  1.584878E+0000 -2.946041E+0000
 -7.966542E-0001 -7.790158E-0001
  1.818915E+0000  2.885903E+0000
 -2.595082E+0000  9.975614E-0001
  2.659361E-0001 -1.566161E+0000
  3.667389E+0000  5.198935E-0001
 -1.195375E+0000  3.910830E+0000
  1.749582E+0000 -5.052502E-0001
 -2.491614E+0000  3.989355E-0001
  4.255792E-0001  1.083606E+0000
 -1.733423E+0000  1.502183E+0000
 -1.325945E+0000 -3.326206E-0001
 -1.535784E+0000 -2.786907E+0000
  3.019311E+0000  7.092094E-0001
  5.344952E-0001  3.987315E+0000
 -2.064290E+0000 -2.251830E+0000
 -1.327526E+0000 -3.954933E+0000
  4.837148E+0000  1.574124E+0000
 -3.404248E+0000  5.032236E+0000
  2.707725E-0001 -1.644406E+0000
 -1.334034E+0000 -1.563842E+0000
  2.572262E+0000 -5.150614E-0001
  2.418618E+0000  4.655073E+0000
 -4.435250E+0000 -5.192962E-0001
  1.574499E-0001 -4.691380E+0000
  2.194034E+0000  1.173131E+0000
 -2.472433E+0000  2.234236E+0000
 -2.280937E+0000 -1.647152E+0000
  2.516489E+0000 -2.864587E+0000
  1.761926E-0001  1.713168E+0000
 -1.707179E+0000  1.955129E+0000
  4.347503E-0001 -9.948389E-0001
  2.006878E+0000 -1.219106E+0000
 -8.539685E-0001  7.997501E-0001
 -1.089966E+0000  2.215976E+0000
 -1.450599E+0000 -3.853573E+0000
  1.869668E+0000 -4.406473E-0001
  2.973320E+0000  2.740442E+0000
 -1.217873E+0000  3.028237E+0000
 -2.018361E+0000 -4.983451E+0000
  3.747222E+0000 -9.609554E-0001
  1.500452E-0001  4.676690E+0000
 -4.026494E+0000 -4.489559E-0001
  2.775344E+0000 -5.174528E+0000
  1.318864E+0000  1.845247E-0001
  8.923650E-0001  1.125961E+0000
 -2.774397E+0000  2.012451E-0001
 -6.541318E-0001 -4.018979E+0000
  4.598899E+0000 -3.280895E+0000
 -3.921945E-0001  6.860873E+0000
 -4.082958E+0000 -1.874710E-0001
  3.297568E-0001 -6.332098E+0000
  2.003215E+0000  1.017176E+0000
  1.374974E+0000  3.419115E+0000
 -3.279686E+0000  1.831967E+0000
  3.620880E-0001 -3.220991E+0000
  2.536871E+0000  5.168566E-0001
  6.315975E-0001  3.244897E+0000
 -2.608181E+0000 -2.291546E+0000
 -1.074850E+0000 -1.621357E+0000
  6.096417E+0000 -1.226153E+0000
 -2.458043E+0000  4.932883E+0000
 -2.588948E+0000 -8.765890E-0001
  2.392771E+0000 -4.901615E+0000
  5.036944E+0000  2.514530E+0000
 -3.669725E-0001  3.635086E+0000
 -2.360923E+0000 -1.695037E+0000
  1.827267E+0000 -3.742908E+0000
  1.932978E+0000  2.883080E-0001
 -1.021463E+0000  4.718380E+0000
 -5.401514E-0001 -1.096629E+0000
 -5.112002E-0001 -2.488419E+0000
  1.045323E+0000 -9.798225E-0002
 -1.510495E-0001  1.572989E+0000
 -3.536369E+0000 -2.110613E+0000
  2.361696E+0000 -3.196207E+0000
  1.450741E+0000  1.430943E+0000
 -5.249266E-0001  2.834596E-0001
 -1.230185E+0000 -2.290564E+0000
  2.729507E+0000 -3.974903E-0001
 -1.072768E+0000  1.942871E-0001
 -3.126942E-0001  3.375757E-0001
  1.228199E+0000 -7.041249E-0001
 -1.062680E+0000  6.172305E-0001
 -1.276267E+0000  8.948764E-0001
  1.926854E+0000  1.552415E-0001
 -1.876911E+0000  1.158142E-0001
  1.005706E+0000  1.153818E+0000
 -1.961445E+0000 -7.024148E-0001
  1.116987E+0000 -7.029149E-0001
  6.052506E-0001 -7.021224E-0001
 -2.050102E+0000  1.580322E+0000
  2.630792E-0001 -2.649923E+0000
 -5.246840E-0001 -6.049358E-0001
  2.210352E+0000  1.485019E+0000
  5.663540E-0001  9.053666E-0001
 -2.828289E+0000 -1.402672E+0000
  4.994673E+0000 -4.804658E+0000
 -7.399183E-0001  9.336508E-0001
 -5.653790E-0002  7.942447E-0001
 -7.670114E-0001  2.401440E-0001
 -5.253480E-0002 -7.453290E-0001
  3.897211E-0001  2.172376E-0002
  1.669880E+0000  1.428868E+0000
 -2.622513E+0000  2.231255E+0000
 -1.270647E+0000 -2.382901E+0000
  1.890270E+0000 -2.348494E+0000
  2.406700E+0000  3.933744E+0000
 -2.841338E+0000  2.794392E+0000
 -1.591011E+0000 -4.758449E+0000
  2.472823E+0000 -3.834727E+0000
  2.308480E+0000  5.490562E+0000
 -3.601197E+0000  2.802522E+0000
 -8.844287E-0001 -6.396134E+0000
  2.338115E+0000 -2.664398E+0000
  4.650800E+0000  1.837467E+0000
 -2.958228E+0000  2.735648E+0000
 -2.332947E+0000 -2.282342E+0000
  2.747963E+0000 -3.633021E+0000
  1.083870E+0000  2.235012E+0000
  1.600557E+0000  3.090227E+0000
 -3.621300E+0000 -1.810359E+0000
 -7.983951E-0001 -2.888790E+0000
  3.400874E+0000 -2.209735E+0000
 -1.153418E+0000  3.449055E+0000
 -3.055965E+0000  1.963007E+0000
  7.848640E-0001 -1.835968E+0000
 -9.996446E-0001 -1.380494E+0000
  1.703758E-0001 -5.007632E-0001
 -7.507808E-0001  3.995397E+0000
 -2.615548E+0000 -2.113692E+0000
  3.019488E+0000 -7.464610E-0001
 -1.182873E+0000  1.291197E+0000
 -1.983997E+0000  1.120903E+0000
 -7.842714E-0001  1.649390E+0000
 -2.645918E+0000 -1.810332E+0000
  2.380599E+0000 -2.698394E+0000
 -1.307395E+0000  1.757550E+0000
  1.214296E+0000  2.136959E+0000
 -2.513598E+0000 -2.786296E-0002
  1.835499E-0001 -4.380737E+0000
  3.164506E+0000 -1.016382E+0000
 -9.813502E-0001  5.120465E+0000
 -3.150082E+0000 -5.654138E-0001
 -1.722497E+0000 -4.695076E+0000
  3.302894E+0000 -4.677733E-0001
 -1.946867E-0001  4.133111E+0000
 -1.425537E+0000 -4.485995E-0001
 -3.071391E+0000 -2.163774E+0000
  3.491255E+0000 -2.784413E+0000
  1.014839E+0000  1.393676E+0000
 -3.159679E+0000  1.028773E+0000
  9.083393E-0001 -4.041136E-0001
  1.651049E-0001 -4.648220E-0001
  7.790241E-0001  6.659241E-0001
 -2.073707E+0000  1.670718E+0000
  3.357778E-0001 -1.265466E+0000
  9.225060E-0001  1.701092E+0000
  4.372572E-0001 -3.571342E-0001
 -2.108057E+0000 -2.568489E+0000
  3.078932E+0000 -2.776353E+0000
  9.170469E-0001  1.479025E+0000
 -1.114903E-0001  4.302822E+0000
 -3.024659E+0000 -1.476770E+0000
 -1.455261E+0000 -3.939167E+0000
  3.184297E+0000 -5.815090E-0001
  1.574579E+0000  4.896444E+0000
 -3.068537E+0000  3.421133E-0001
 -1.179052E+0000 -8.536891E-0001
  2.118703E+0000  1.910262E-0001
  1.583128E+0000  3.114658E+0000
 -9.052491E-0001 -1.094990E+0000
 -7.564715E-0001  2.882151E-0001
  2.949938E+0000 -1.546848E+0000
 -1.245258E+0000 -2.380230E-0001
  4.620783E-0001  4.687094E-0001
  1.191922E+0000 -3.583539E-0001
  1.047541E+0000 -3.479901E-0001
 -3.823064E-0001 -3.087651E-0001
  6.386729E-0001  1.919129E+0000
 -1.888701E+0000 -3.476162E-0001
 -1.042828E+0000 -7.087777E-0001
  1.004531E+0000  1.137711E-0001
  1.196199E+0000  4.437548E+0000
 -1.070772E+0000  1.157723E+0000
 -2.915668E+0000 -1.295283E+0000
  2.864650E+0000 -1.579266E+0000
 -2.284613E+0000  2.672656E+0000
 -9.978302E-0001  7.269167E-0001
 -1.386017E+0000 -3.130930E-0001
  2.273559E+0000  2.568196E-0001
 -1.481988E+0000 -8.307915E-0001
 -1.310713E+0000  1.164100E+0000
  7.516602E-0002 -1.902191E+0000
 -3.391927E+0000 -3.698522E-0001
  2.583537E+0000 -6.346916E-0001
  5.670391E-0001  1.160233E+0000
 -1.351098E+0000  1.040924E+0000
 -1.358537E+0000 -1.663673E+0000
 -4.694257E-0001 -1.991661E+0000
  4.492571E+0000  1.738050E-0001
 -2.399785E+0000  2.381659E+0000
 -1.459754E+0000  1.239034E+0000
  3.272906E-0001 -3.612100E+0000
 -1.107978E+0000 -9.156114E-0001
  3.500434E+0000  2.720289E+0000
 -2.669862E+0000  5.267380E-0001
 -1.190443E+0000 -2.376335E+0000
  1.657633E+0000  9.231230E-0001
  6.273518E-0001  3.844177E+0000
 -2.734021E+0000  2.627265E-0001
 -3.729254E+0000 -2.702116E+0000
  6.022392E+0000 -2.203537E+0000
 -5.594132E-0001  6.180908E+0000
 -1.509883E-0001  1.221125E+0000
 -2.113678E+0000 -2.608414E+0000
  2.736444E+0000 -1.475387E+0000
  3.358961E-0001  2.077978E+0000
  3.749558E-0001  1.084738E+0000
  1.810838E-0001 -2.376882E+0000
  2.474834E+0000  1.112381E+0000
  1.753505E+0000  3.496781E+0000
 -5.238567E+0000  2.125950E+0000
 -2.756305E-0001 -9.119937E-0001
  1.847059E+0000 -3.492709E+0000
  3.080019E-0001  1.126140E+0000
 -8.952433E-0001  2.303005E+0000
 -1.347334E+0000 -2.042443E+0000
  2.975938E+0000 -1.164468E+0000
  3.139419E+0000  1.344537E+0000
 -2.966598E+0000  2.746256E+0000
 -1.513180E+0000 -1.886488E+0000
  3.515928E+0000 -4.910200E+0000
  6.050965E-0001  2.653522E+0000
 -8.353242E-0001  1.882282E+0000
 -1.998466E+0000 -1.624331E+0000
  3.423011E+0000 -4.092005E+0000
  1.840957E+0000  1.810510E+0000
 -2.694429E+0000  1.801045E+0000
 -1.075699E+0000 -3.370976E+0000
  3.626530E+0000 -1.549377E+0000
  3.611927E-0001  5.131538E+0000
 -3.159267E+0000  1.189905E+0000
 -1.291880E-0001 -3.272994E+0000
  2.475503E+0000 -8.279237E-0001
 -3.430371E-0001  3.397157E+0000
 -1.900345E+0000  4.513965E-0001
  1.349681E+0000 -3.081077E+0000
  2.552696E+0000  1.292295E+0000
 -1.825551E+0000  1.716467E+0000
  7.099478E-0001 -3.070688E+0000
  7.624772E-0001 -3.872213E-0001
  6.995237E-0001  7.834161E-0001
  3.978588E-0001  3.686755E+0000
 -1.249314E+0000  5.397192E-0001
  1.158559E+0000 -5.219453E+0000
  1.753202E+0000 -2.303554E+0000
  2.576828E+0000  4.074133E+0000
 -3.531351E+0000  2.459653E+0000
 -2.925794E+0000 -5.342102E+0000
  4.291914E+0000 -3.380680E+0000
  4.744221E+0000  3.662047E+0000
 -2.772253E+0000  2.429646E+0000
 -2.444064E+0000 -2.345430E+0000
  4.658430E+0000 -1.936144E+0000
  3.132630E-0002  4.324719E+0000
 -2.515188E+0000  4.423453E-0003
 -1.218827E+0000 -2.506301E+0000
  3.501410E+0000 -1.059756E-0001
 -6.088634E-0001  3.900520E+0000
 -1.427251E+0000 -9.622230E-0001
 -5.695268E-0001 -1.332251E+0000
  2.595598E+0000 -1.246371E+0000
  3.851047E-0001  9.670531E-0001
 -1.680683E+0000 -4.278260E-0001
 -1.113280E+0000 -1.078665E+0000
  2.254028E+0000  7.405151E-0001
 -1.000266E+0000  3.239467E+0000
 -1.184484E+0000  1.298595E-0001
 -1.506610E+0000 -1.923346E+0000
  3.641961E+0000 -6.401264E-0001
 -2.685138E+0000  2.225365E+0000
 -1.842726E-0001  4.403303E-0001
  9.303462E-0001 -2.504987E+0000
  3.866635E-0001  5.601817E-0001
  4.738397E-0001  2.879840E+0000
 -3.692595E+0000 -4.362638E-0001
  2.288694E-0001 -3.238635E+0000
  3.271700E+0000  7.592283E-0001
 -8.297125E-0001  4.014805E+0000
 -4.137908E+0000 -1.542282E+0000
  2.302064E+0000 -1.335139E+0000
  1.121966E+0000  1.139197E+0000
  1.344428E-0001  2.503192E+0000
 -4.269903E+0000 -4.514182E-0001
  1.655186E+0000 -1.619582E+0000
  4.126263E+0000 -1.020561E+0000
 -2.252027E+0000  1.794055E+0000
 -2.514730E+0000 -5.783893E-0001
  1.066659E+0000 -3.009652E+0000
  3.357152E+0000 -2.468754E-0001
 -2.276147E+0000  3.819867E+0000
 -8.604259E-0001 -1.526559E+0000
  1.788306E-0001 -2.974149E+0000
  2.999660E+0000  3.143794E+0000
  4.848623E-0002 -1.287483E+0000
 -1.789287E+0000  1.377133E+0000
  6.792658E-0001 -2.635950E+0000
  2.190502E+0000 -5.606484E-0001
 -1.903070E+0000  1.597381E+0000
 -1.597598E+0000  1.990738E+0000
  4.631630E-0001 -1.653222E+0000
  4.997982E-0002 -2.291113E-0001
  1.980823E+0000  5.779458E-0001
  2.008057E-0002  1.256861E+0000
 -2.174230E+0000  4.588271E-0001
  1.810784E+0000 -2.699879E+0000
 -5.155587E-0001 -3.935096E-0002
  1.545234E+0000 -6.643111E-0001
 -1.224349E+0000 -3.158010E-0002
  5.876542E-0001  2.077129E+0000
 -1.856039E+0000  7.368822E-0001
 -6.872386E-0001 -1.187958E+0000
  9.390222E-0001  2.493134E-0001
 -1.158811E+0000 -3.540222E-0002
  1.395588E+0000  1.364070E-0001
 -7.975042E-0001  1.418841E+0000
 -2.336415E+0000 -6.670596E-0001
 -6.950000E-0001 -3.062077E+0000
  4.315110E+0000  6.596159E-0001
 -1.410525E+0000  2.295623E+0000
 -1.941811E+0000 -2.343032E-0001
  1.882739E+0000 -2.365654E+0000
  1.581644E+0000  2.506015E+0000
 -9.277003E-0001  3.536260E+0000
 -2.443370E+0000 -4.128718E-0001
  5.429575E-0001 -4.666229E+0000
  3.293587E+0000 -1.851326E-0001
  2.651253E-0001  2.164950E+0000
 -2.891930E+0000 -1.217294E+0000
  4.137879E-0001 -1.607695E+0000
  3.554445E+0000  6.331887E-0001
 -1.343460E+0000  3.172225E+0000
 -1.134845E+0000 -2.841962E+0000
  2.328474E+0000 -1.442999E+0000
  1.696303E+0000  2.684147E+0000
 -2.567825E+0000  2.207326E+0000
 -5.300506E-0002 -3.959036E+0000
  2.770195E+0000 -2.168275E+0000
  3.426623E-0001  3.009541E+0000
 -1.178409E+0000  3.199507E+0000
 -1.530124E+0000 -1.668566E+0000
 -1.783584E-0001 -4.509769E-0001
  9.895703E-0001 -1.049472E+0000
  1.911869E-0001  1.897487E+0000
 -3.002445E+0000 -7.244032E-0001
  1.257260E+0000 -7.063244E-0001
 -1.811337E-0001 -1.857858E+0000
  5.269797E-0001 -4.580297E-0001
 -2.049585E+0000  5.498483E-0001
  2.058392E+0000 -1.653855E-0001
 -1.187309E-0001  8.931151E-0001
  1.149389E+0000  1.509637E-0001
 -1.366563E+0000  4.408728E-0001
 -1.660872E-0001 -5.399580E-0001
  7.484743E-0001  6.821940E-0001
 -2.200958E+0000  4.849140E-0001
  5.981665E-0002 -3.587067E+0000
 -1.087934E+0000 -5.591602E-0001
  3.033051E+0000  1.384288E+0000
 -1.975067E+0000  5.065601E+0000
 -2.362206E-0001 -2.829677E+0000
  3.611539E-0001 -1.834782E+0000
  6.144461E-0001  2.487028E+0000
 -2.432835E-0001  3.119714E+0000
 -2.807700E+0000 -1.016615E+0000
 -3.977746E-0001 -2.897447E+0000
  2.775454E+0000  2.064773E-0001
 -1.240643E-0001  4.831147E+0000
 -2.224834E+0000 -1.035245E+0000
  2.384849E-0001 -3.489710E+0000
  1.882325E+0000  1.272766E+0000
  1.813327E+0000  3.340909E-0001
 -3.199136E+0000  6.162893E-0001
  1.061615E+0000 -3.462006E+0000
  2.751186E+0000 -1.249441E+0000
  7.073804E-0001  1.928106E+0000
  1.786495E+0000 -1.399412E-0002
 -4.239702E+0000  1.179096E+0000
  2.806253E+0000 -3.120052E+0000
 -1.330311E+0000  1.680053E+0000
  3.840155E-0001  1.718414E+0000
  1.560397E+0000 -2.684824E+0000
 -1.529978E+0000 -1.114368E+0000
  3.684407E+0000  9.920494E-0001
 -1.904732E+0000  1.446732E+0000
 -7.550347E-0001  4.861641E-0001
  1.281344E+0000 -1.006803E+0000
  9.629225E-0001  1.381686E+0000
 -1.660578E+0000  4.148321E-0001
 -3.994787E-0002 -3.398774E-0001
  9.787391E-0001  1.700802E+0000
 -2.235571E+0000  1.803726E-0001
  2.281012E-0001 -1.963663E+0000
 -3.382497E-0001  7.936606E-0001
  1.521677E+0000  1.311008E+0000
 -3.842819E+0000  1.410460E+0000
 -7.331558E-0001 -4.129350E+0000
  1.899391E+0000  1.519464E+0000
 -3.260229E-0001  2.775376E+0000
 -2.213073E+0000  1.394206E+0000
 -2.097795E+0000 -3.006996E+0000
  3.508022E+0000 -1.883263E+0000
 -1.139833E+0000  3.844303E+0000
 -2.338962E+0000  1.511173E+0000
 -9.148981E-0001 -4.165150E+0000
  4.284126E+0000 -7.591942E-0001
  1.425785E+0000  4.191851E+0000
 -1.440920E+0000  2.143901E-0001
 -2.306089E+0000 -1.283283E+0000
  3.743046E+0000 -2.253419E+0000
 -5.449685E-0001  4.601755E+0000
 -1.048973E+0000 -1.447522E+0000
  9.510163E-0001 -4.428404E+0000
  4.291939E+0000  1.080392E-0001
 -1.537654E+0000  3.718051E+0000
 -1.617449E+0000 -1.533073E-0001
  3.039760E-0001 -1.724059E+0000
  1.451384E+0000 -4.465836E-0001
 -8.248889E-0001  1.932554E+0000
 -4.797181E+0000 -7.839271E-0001
  1.405556E+0000 -1.895496E+0000
  4.131995E+0000 -1.458878E+0000
 -1.723995E+0000  3.529289E+0000
 -5.059365E-0001 -1.850382E+0000
 -8.514380E-0002 -2.263301E+0000
  2.475836E+0000  2.125960E+0000
 -8.448324E-0001  2.660514E+0000
 -3.357807E+0000 -4.839892E-0001
  8.605265E-0001 -4.308132E+0000
  4.947917E+0000  2.914947E+0000
 -1.129491E+0000  1.319290E+0000
 -4.438747E+0000 -1.389239E+0000
  5.272598E+0000 -3.248863E+0000
  8.236246E-0002  2.381773E+0000
 -2.472536E+0000  1.078094E+0000
 -2.949341E+0000 -2.678564E+0000
  2.043340E+0000 -4.739571E-0001
  1.575925E+0000  1.843428E+0000
 -6.653856E-0001  2.671616E+0000
 -1.565855E+0000 -1.173940E+0000
 -3.253642E-0001 -3.056183E+0000
  8.649066E-0001 -7.273760E-0001
  1.970071E+0000  1.833726E+0000
  4.459367E-0001 -1.595022E+0000
 -2.838103E+0000  1.036767E+0000
  3.767474E+0000  1.657326E+0000
 -2.362376E+0000  4.749404E-0001
 -2.376713E+0000 -2.853229E+0000
  5.603813E+0000 -2.397853E+0000
 -8.098731E-0001  3.898621E+0000
 -2.321673E+0000  1.497901E+0000
 -1.356838E+0000 -4.107418E+0000
  3.939747E+0000 -3.509666E+0000
  2.401355E+0000  3.685649E+0000
 -1.390289E+0000  1.090580E+0000
 -1.598806E+0000 -1.943795E+0000
  2.425774E+0000 -1.967652E+0000
  1.471404E+0000  1.909585E+0000
 -4.637271E+0000  2.844713E+0000
  2.928881E+0000 -1.045638E+0000
  3.464403E-0001 -1.469445E+0000
 -3.010577E-0001 -3.913598E-0001
  5.136020E-0001  9.032645E-0001
 -1.614999E+0000  7.029468E-0001
  1.280855E+0000 -8.641200E-0001
  1.010183E+0000  6.848370E-0001
 -7.030249E-0001  1.675938E+0000
 -3.852889E-0001 -1.238150E+0000
  1.408554E+0000 -2.740812E+0000
  1.718896E+0000 -1.224986E+0000
  8.139715E-0002  8.647731E-0001
 -1.077888E+0000  2.809977E+0000
 -2.324517E+0000 -1.306193E+0000
  1.095825E+0000 -4.082404E-0001
 -1.147928E+0000  1.386484E+0000
 -3.411493E+0000 -2.382038E-0001
  6.248060E-0001 -7.894324E-0001
  3.634627E+0000  3.572917E+0000
 -1.132755E+0000  3.902208E+0000
 -4.096403E+0000 -3.287015E+0000
  6.798944E-0001 -4.205304E+0000
  2.863515E+0000  1.679956E+0000
 -8.373130E-0001  1.964590E+0000
 -4.832560E+0000  5.928754E-0001
  2.280225E+0000 -4.131041E+0000
  6.454904E-0001  6.545405E-0001
 -2.150322E+0000  3.758574E+0000
 -1.237758E+0000 -2.661050E-0002
 -3.128584E+0000 -1.998801E+0000
  3.460300E+0000 -1.579439E-0001
 -1.715486E+0000  4.786584E-0001
 -1.678654E+0000  1.136135E+0000
 -4.668342E-0001 -2.278414E+0000
  2.395956E+0000 -1.575616E+0000
 -2.496244E+0000  3.301287E+0000
  5.509850E-0001 -2.703904E+0000
  1.224065E+0000 -1.918206E-0001
  7.899008E-0001  2.735007E+0000
 -3.882498E+0000  6.439480E-0001
 -2.128935E+0000 -2.977233E+0000
  1.289985E-0001 -1.068731E+0000
 -3.832765E-0001  3.094582E+0000
 -7.183190E-0001 -2.301855E+0000
 -1.371924E+0000  7.530206E-0001
  1.154414E+0000  3.758290E-0001
  7.441598E-0001  1.600390E+0000
 -1.126033E+0000  5.210159E-0001
 -2.413557E+0000 -7.650887E-0001
  9.989813E-0001 -3.962136E+0000
  2.138669E+0000  1.332069E+0000
  2.309214E+0000  1.691692E+0000
 -3.729680E+0000  9.645240E-0001
 -1.463175E+0000 -1.589951E+0000
  1.541652E+0000  4.215974E-0001
  2.014085E+0000  2.833248E+0000
 -4.403711E+0000 -5.199471E-0001
  7.945608E-0001 -3.909322E+0000
  1.624845E+0000 -1.002691E+0000
  1.642898E+0000  1.585467E+0000
 -2.136048E+0000 -1.091977E+0000
 -6.458981E-0001 -2.376866E+0000
  2.304433E+0000 -1.074314E+0000
 -1.475656E+0000  5.164972E-0001
  1.039346E+0000 -4.859323E-0001
 -6.149284E-0001 -8.657458E-0001
  1.501058E-0001 -1.370973E+0000
 -7.451172E-0001  1.507820E+0000
 -8.225002E-0001 -1.656244E+0000
 -2.422838E-0001  1.643387E-0001
 -1.970227E-0001 -1.837142E+0000
 -8.989137E-0001  1.396231E+0000
  1.254804E+0000  2.754712E-0001
 -5.229531E-0001 -5.702621E-0001
 -1.732072E+0000  1.788338E+0000
  5.641375E-0002 -1.924218E+0000
  7.788744E-0001  3.506921E-0001
  1.052173E+0000  2.113705E+0000
 -4.048108E+0000 -6.354047E-0001
  1.636474E+0000 -3.510806E+0000
  3.259889E+0000  2.260700E+0000
 -2.609274E+0000  1.002057E+0000
 -2.542903E+0000 -1.394021E+0000
  4.517532E-0001  1.146759E-0001
  1.117338E-0001 -1.104015E+0000
  8.030602E-0001 -7.434290E-0001
 -1.841004E-0001  5.431986E-0001
  2.331716E-0001 -3.130951E-0001
 -1.683267E+0000 -9.578599E-0001
 -1.390678E-0001 -1.392813E+0000
 -9.732359E-0001 -4.628937E-0002
 -1.320041E+0000  1.795037E-0001
  1.543268E+0000 -7.175861E-0001
 -7.042732E-0001  1.192470E+0000
 -4.438932E-0001 -5.357841E-0001
 -6.965319E-0001 -1.203193E+0000
 -2.073463E-0002  2.368191E+0000
 -1.109458E+0000 -1.861231E+0000
  1.438287E+0000 -1.577156E+0000
  2.120530E+0000 -7.756816E-0002
  7.389500E-0001  1.495096E+0000
 -3.905337E+0000 -5.877562E-0001
  3.387368E+0000 -2.953725E+0000
  1.831981E+0000  1.207094E+0000
 -2.206763E+0000  6.154043E-0001
 -2.352114E+0000  2.204963E+0000
  1.936751E+0000 -2.998289E+0000
 -8.455847E-0001  2.381873E+0000
  2.519860E+0000 -1.442007E+0000
 -2.190177E+0000  1.609979E+0000
 -2.630024E+0000 -5.764864E-0001
 -2.404136E+0000  1.664505E-0001
  3.505724E+0000 -1.670328E+0000
 -2.305131E+0000  1.685148E+0000
  3.137472E+0000  9.410135E-0001
 -1.519882E+0000 -5.028910E-0001
 -4.883456E-0001  2.470902E+0000
  8.299607E-0001 -1.429467E+0000
 -7.059348E-0001  1.462586E-0001
  2.170826E+0000  2.851795E-0001
 -2.756639E+0000  1.208653E+0000
 -5.832719E-0001 -2.982748E-0001
  5.644175E-0001 -1.288100E+0000
  1.600268E+0000 -2.213888E-0001
 -6.917423E-0001  1.605131E+0000
 -1.220432E+0000 -2.232618E+0000
  1.238897E+0000 -2.776345E+0000
  2.610152E+0000  8.869355E-0001
 -9.854250E-0001  2.962687E+0000
 -3.449198E+0000 -1.982637E+0000
 -1.113937E+0000 -3.707259E+0000
  2.907863E+0000  2.155232E+0000
 -3.682267E+0000  2.604551E+0000
 -3.602952E-0001 -7.206693E-0001
  2.027643E+0000 -3.407158E+0000
 -1.368729E-0001  5.246589E-0001
 -6.780176E-0001  1.723286E+0000
 -3.974967E-0001 -5.353460E-0001
  9.853599E-0001 -8.564055E-0001
  1.499305E-0001  1.287559E+0000
 -7.862679E-0001  2.957092E+0000
  4.087995E-0001 -1.844739E+0000
  4.655582E-0001 -5.511948E-0001
  1.035095E+0000 -6.999515E-0002
 -3.774915E-0001  8.301352E-0001
  8.021500E-0001 -2.745113E+0000
  3.888627E-0001  1.851598E+0000
 -1.881534E+0000  2.750419E+0000
  2.036532E-0001 -1.429860E+0000
 -1.688555E-0001 -6.721596E-0001
  7.705825E-0001  7.579761E-0002
 -2.370689E+0000 -9.603980E-0002
  2.549666E+0000 -2.782703E+0000
  7.168656E-0001  2.137828E+0000
  4.317370E-0001  1.650708E+0000
 -1.763332E+0000 -3.774270E+0000
  9.314674E-0001 -1.676424E+0000
  1.556915E+0000  1.136717E+0000
  2.277542E+0000  1.574476E+0000
 -4.089974E+0000 -1.496875E+0000
  2.881175E+0000 -3.282945E+0000
  3.908867E-0001  3.969918E+0000
  2.405940E+0000  2.064626E+0000
 -3.784688E+0000 -2.121067E+0000
  5.741304E-0001 -1.605428E+0000
  3.598683E+0000  1.012891E+0000
 -3.975725E-0001  5.170437E+0000
 -2.986647E+0000 -1.552777E+0000
  1.389323E+0000 -2.310066E+0000
  3.434744E+0000  1.039770E+0000
 -5.585427E-0001  4.355585E+0000
 -3.120853E+0000 -2.693635E+0000
  1.217297E+0000 -1.464468E+0000
  1.545919E+0000  1.154084E+0000
  1.101374E+0000  4.638609E-0001
 -6.835694E-0001 -4.694592E-0002
  4.716301E-0001  8.605258E-0001
  4.257674E-0001 -1.929109E+0000
 -5.260631E-0001  3.426687E-0001
 -7.906896E-0003  7.394699E-0001
 -1.871443E+0000 -1.008481E+0000
  1.074912E+0000  6.658975E-0001
  2.356651E+0000  6.025686E-0001
 -3.901730E+0000  1.565043E+0000
 -6.980878E-0003 -2.138581E+0000
  1.361519E+0000 -3.233760E+0000
  2.722567E+0000  3.029529E-0001
 -3.391114E+0000  3.884056E-0001
  2.298425E+0000 -7.981955E-0001
  7.207906E-0001  2.164600E+0000
 -2.955146E-0001 -4.234013E-0001
  3.601795E-0001  1.888216E+0000
 -5.687631E-0001 -1.329979E+0000
  2.921021E-0001 -2.099964E+0000
  3.634209E+0000 -3.067895E-0001
 -7.674906E-0001  3.814029E+0000
 -2.400918E+0000 -1.616462E+0000
 -1.223588E+0000 -3.298162E+0000
  2.557123E+0000  2.175017E+0000
  1.217475E+0000  3.547017E+0000
 -5.196448E+0000  1.486339E+0000
  7.684774E-0002 -3.773342E+0000
  2.531805E+0000  6.859327E-0001
 -5.307079E-0001  1.595305E+0000
 -3.203317E+0000 -1.653527E+0000
  3.480441E-0001 -2.819060E+0000
  3.538493E+0000 -4.811691E-0001
 -3.931125E+0000  3.713656E+0000
 -2.816412E+0000 -2.862960E+0000
 -2.179519E-0001 -1.424757E+0000
  5.442854E+0000  2.369090E-0002
 -9.839707E-0001  2.318715E+0000
 -2.830201E+0000 -4.070854E-0001
  7.238275E-0001 -1.123265E+0000
  3.704692E+0000 -1.058446E+0000
 -4.999818E-0001  3.948041E+0000
  4.448544E-0001 -2.069926E+0000
 -2.632841E+0000 -1.324214E+0000
  3.354095E+0000  8.549969E-0002
 -8.074656E-0001  3.841123E-0001
  1.699031E+0000  7.139397E-0001
 -2.560888E+0000  1.740684E+0000
  1.557144E+0000 -3.668123E+0000
  1.057888E+0000 -1.064214E+0000
  7.675566E-0001  1.699187E+0000
 -3.089582E+0000  4.471168E-0001
  1.375964E+0000 -1.114999E+0000
 -1.581229E-0002 -1.332834E+0000
  1.532458E+0000 -1.823792E+0000
  1.585211E+0000  1.146687E+0000
 -2.683740E+0000  1.090408E+0000
 -5.899162E-0001 -2.940363E+0000
  3.304180E+0000 -9.201983E-0001
  2.178640E+0000  2.475472E-0001
 -1.949271E+0000 -2.208464E-0001
 -2.987414E+0000 -1.624744E+0000
  4.821626E+0000 -2.618314E-0001
  4.740648E-0001  3.014147E+0000
 -2.636849E+0000 -1.033791E-0001
  3.913650E-0001 -4.043754E+0000
  3.659112E+0000 -2.788321E+0000
  1.547613E+0000  2.935562E+0000
 -1.740401E+0000  9.235574E-0002
 -1.418152E+0000 -3.603397E+0000
  1.948989E+0000 -8.113923E-0001
  2.939990E+0000  3.676997E+0000
 -6.454192E+0000  2.727055E+0000
 -1.266671E+0000 -4.566802E+0000
  4.273943E+0000 -1.947454E+0000
  6.727729E-0001  3.811683E+0000
 -4.357623E+0000  1.002129E+0000
 -1.297692E-0001 -4.917051E+0000
  2.851961E+0000  1.373038E+0000
  3.160660E+0000  8.805654E-0001
 -5.344292E+0000  2.979517E+0000
  3.718020E+0000 -1.605690E+0000
 -1.304168E+0000  2.399475E+0000
 -8.969727E-0001  3.261204E+0000
 -2.600231E+0000 -1.661477E+0000
  1.886035E+0000 -2.018038E+0000
 -1.495896E+0000  9.032162E-0001
  3.678542E+0000  1.144082E+0000
 -3.297328E+0000 -1.428007E-0001
  4.565010E+0000 -6.498422E-0001
 -3.946574E+0000  3.166951E+0000
  9.925002E-0002 -2.072184E+0000
  8.372941E-0001 -2.159137E+0000
  1.969178E+0000  2.415839E-0001
 -9.400027E-0001  6.444903E-0001
 -2.012843E+0000 -8.036990E-0001
  3.502074E+0000 -3.399959E+0000
  1.998837E+0000  2.212532E+0000
 -9.064166E-0001  1.121104E+0000
 -1.835282E-0001 -1.344553E+0000
 -8.714861E-0001  2.777936E-0002
  3.096860E+0000 -1.659225E+0000
 -3.585624E-0001 -3.880123E-0001
  1.384404E+0000 -3.508486E-0001
 -1.416832E-0001  1.074332E+0000
 -1.733397E+0000  9.664254E-0001
 -2.870918E-0001 -1.593622E+0000
 -1.721826E-0002 -7.739228E-0001
  2.331628E+0000  5.388647E-0001
  5.639839E-0001  3.198056E+0000
 -2.139570E+0000  6.957575E-0001
  2.803974E-0001 -3.486641E+0000
  1.884465E+0000 -5.963711E-0001
  5.355045E-0002  2.017204E+0000
  6.327730E-0001 -1.330611E-0001
  3.217303E-0001 -2.294564E+0000
 -9.972918E-0001 -6.222619E-0002
 -4.856050E-0001  4.871062E-0001
  2.311891E-0001 -4.560930E-0002
  6.178364E-0001  4.220198E-0002
  1.035429E+0000  3.769113E+0000
 -1.522825E-0001 -1.156842E+0000
 -1.240688E+0000 -3.051480E-0001
  1.803816E+0000 -1.743895E+0000
  2.466602E+0000  2.267209E+0000
  3.885181E-0001  2.232327E+0000
 -2.407329E+0000 -4.052774E+0000
  1.263876E-0001 -2.183819E+0000
  3.996298E+0000  1.651280E+0000
 -3.022505E+0000  2.466402E+0000
  7.287063E-0002 -2.361299E+0000
  2.225792E-0001 -2.921163E+0000
  8.962706E-0001  1.112640E+0000
  2.648937E+0000  3.939318E-0001
 -3.861062E+0000  5.486907E-0001
  1.830716E-0001 -3.948896E+0000
  2.464421E+0000 -3.486612E+0000
  1.909180E+0000  1.835130E+0000
  4.072224E-0001  1.381162E+0000
 -1.515152E+0000 -3.138629E+0000
  3.199772E+0000 -3.318692E+0000
  4.004449E-0001  5.093958E+0000
 -2.114003E-0001  1.804025E+0000
 -1.552273E+0000 -1.815854E+0000
  3.587120E-0001 -1.103851E+0000
  1.360646E+0000 -3.582599E-0001
  4.449517E-0001 -5.937826E-0001
 -1.867404E+0000 -4.315822E-0001
  4.958161E+0000 -2.548151E+0000
 -1.252907E+0000  1.929218E+0000
 -5.172371E-0001  1.316635E+0000
  9.055889E-0001  3.259027E-0001
 -1.069495E+0000  1.691369E+0000
  3.122036E+0000 -2.470749E+0000
  9.847394E-0001  1.573043E+0000
 -2.540672E+0000  1.109182E+0000
 -2.023882E+0000 -2.330820E+0000
  1.292241E+0000 -1.078598E+0000
 -3.931583E-0001  2.623955E-0002
 -1.972122E-0001  2.645701E+0000
 -7.876160E-0001 -2.770191E+0000
 -6.070408E-0001  2.435378E-0001
  1.828173E+0000 -1.701458E-0001
  9.500357E-0002  1.310978E+0000
 -2.387265E+0000 -1.634732E+0000
  2.383171E+0000 -1.859113E+0000
  9.580770E-0001  4.305450E-0001
 -2.578450E-0001  2.517498E+0000
 -2.410918E+0000 -7.525833E-0001
 -8.058952E-0002 -6.225690E-0001
  2.282248E+0000 -7.200318E-0001
  3.108276E-0001 -8.295788E-0001
 -3.837253E+0000  9.659832E-0001
  5.221179E-0001 -1.990459E+0000
 -2.657557E+0000 -1.142516E+0000
  2.744754E+0000  1.070867E+0000
 -1.946953E+0000  2.407468E+0000
 -1.293324E+0000 -1.772420E+0000
 -9.911028E-0001 -3.049678E+0000
  6.049148E+0000  4.226528E-0001
 -3.809524E+0000  2.417800E+0000
 -1.212756E+0000 -3.658553E-0001
  3.015702E+0000 -1.959211E+0000
  5.723597E-0001  2.535801E+0000
 -1.554622E+0000  1.900303E+0000
 -3.923689E+0000 -1.454278E+0000
  5.159692E+0000 -4.845531E+0000
 -1.444802E-0001  3.009772E+0000
  8.872972E-0001  1.528419E+0000
 -4.418775E+0000  1.850629E+0000
  2.522585E+0000 -3.567031E+0000
  5.337041E-0001  1.050356E+0000
 -6.597395E-0001  9.152370E-0001
 -6.059627E-0001 -5.752562E-0001
  2.318374E-0001 -3.471527E-0001
  4.329478E+0000 -9.462735E-0001
 -1.831672E+0000  2.977873E+0000
 -3.667988E-0001  3.362415E-0001
 -5.830438E-0001 -1.404157E+0000
  2.128728E+0000 -6.866926E-0001
 -8.585786E-0001  3.015848E+0000
 -1.784322E+0000  8.634171E-0001
  3.980553E-0001 -5.102297E-0001
 -1.928621E-0003  2.925884E+0000
  1.898812E+0000  8.331509E-0001
 -5.136588E+0000  2.406190E+0000
  8.166243E-0001 -3.485443E+0000
  2.777769E+0000  6.722302E-0001
  2.405867E-0001  4.483991E+0000
 -2.247346E+0000 -1.580495E+0000
  4.299805E-0001 -2.978297E+0000
  2.463804E+0000 -1.112533E+0000
  2.976818E-0001  2.711920E+0000
 -2.497966E+0000 -1.942310E+0000
 -1.220094E+0000 -2.128146E+0000
  2.805776E+0000  2.395403E+0000
 -2.426609E+0000  1.445315E-0001
 -1.388942E+0000 -3.729087E+0000
  2.680043E+0000 -1.682472E+0000
  7.960746E-0001  3.852435E+0000
 -1.898807E+0000  9.712643E-0001
 -7.933029E-0001 -3.558699E+0000
 -6.046751E-0001 -9.689163E-0001
  2.283263E+0000  2.299137E+0000
 -2.735412E+0000  3.304594E+0000
 -3.120923E+0000 -1.221643E+0000
  2.815151E+0000 -3.287233E+0000
 -5.886497E-0001  1.607852E+0000
  8.864064E-0001  7.448167E-0001
 -1.050776E+0000 -4.675153E-0001
  2.280054E-0003  3.589447E-0003
  1.198107E+0000 -1.009935E+0000
  1.179897E-0001  4.861530E-0001
 -1.379364E-0001 -2.923152E+0000
 -1.247358E+0000  6.132807E-0001
  2.533477E+0000 -5.569142E-0001
 -1.637084E+0000  1.378426E+0000
 -2.402276E-0001 -2.330823E+0000
  2.757227E+0000 -4.554040E-0002
  1.629673E+0000  1.780807E+0000
 -2.752028E+0000  2.098491E+0000
 -8.408486E-0001 -2.873330E+0000
  1.175579E+0000 -1.667247E+0000
  2.753702E+0000  1.194281E-0001
 -2.506703E+0000  6.971812E-0001
 -4.017261E-0001  9.048632E-0001
 -1.225698E+0000 -3.153428E+0000
 -1.096151E-0001  1.487539E+0000
  2.857657E+0000  8.515006E-0001
 -4.051146E+0000  1.859792E+0000
  3.215796E+0000 -1.149720E+0000
 -1.351816E+0000 -2.621637E-0001
  2.124760E+0000  1.348611E+0000
 -5.651476E-0001 -2.047830E-0001
 -2.012321E+0000 -1.636472E+0000
  2.817108E-0001 -2.802495E-0001
  2.965410E+0000  1.031898E+0000
  7.935931E-0001  2.674404E+0000
 -2.399158E+0000  1.951528E+0000
 -2.310035E+0000 -8.468594E-0001
  1.978767E+0000 -2.402537E+0000
  3.486328E+0000  2.442529E+0000
 -2.031988E+0000  2.799204E+0000
 -4.645036E+0000 -2.045889E+0000
  1.927156E+0000 -9.514696E-0001
  2.455735E+0000  1.727217E+0000
 -2.570356E+0000  2.804971E+0000
 -5.974765E-0001 -6.923845E-0001
  3.500251E-0001 -1.633423E+0000
  1.985710E+0000  9.515057E-0001
 -2.148744E-0001 -2.020596E+0000
 -6.904141E-0001 -1.394491E+0000
  2.316992E+0000 -1.922832E+0000
 -3.374843E+0000  4.510993E-0001
  1.207371E+0000 -7.256417E-0001
 -2.457447E-0001  1.849465E+0000
 -7.427097E-0002 -1.039599E+0000
  1.247528E+0000  2.018980E+0000
 -6.187314E-0001 -5.598575E-0001
 -9.221602E-0001 -1.099328E+0000
  1.679399E+0000 -2.218828E+0000
 -9.575949E-0001  2.046286E+0000
 -1.662331E+0000 -1.069422E+0000
 -5.269874E-0001 -2.945453E+0000
  3.946757E+0000  1.546238E+0000
 -1.566893E+0000  2.038504E+0000
 -2.449440E+0000 -1.238235E+0000
  9.323622E-0001 -2.303790E+0000
  4.180079E+0000 -4.633422E-0001
 -5.937329E-0001  6.731372E+0000
 -3.780405E+0000 -2.465962E+0000
  6.977975E-0001 -1.972554E+0000
  3.930509E+0000  2.114609E-0001
 -2.241009E+0000  5.997235E+0000
 -2.229633E+0000 -3.250242E+0000
  4.706941E-0001 -1.782121E+0000
  6.008660E+0000  1.529359E+0000
 -3.638840E+0000  3.738063E+0000
 -3.375922E+0000 -2.672677E+0000
  2.540439E+0000 -4.185579E+0000
  3.112182E+0000  3.043021E+0000
  5.865231E-0001  3.035427E+0000
 -4.349578E+0000 -2.286157E+0000
  1.426487E+0000 -2.598588E+0000
  3.648559E+0000 -1.649300E-0001
 -1.381733E+0000  4.648598E+0000
 -2.749229E+0000  1.232188E-0001
 -6.843705E-0001 -1.504674E+0000
  1.616326E+0000  2.847728E+0000
 -1.194631E+0000  2.347546E+0000
 -1.911950E+0000  1.440655E-0001
  1.269758E+0000 -1.106423E+0000
  3.682509E+0000  8.183570E-0001
 -4.938350E+0000  8.837356E-0001
  1.168651E+0000 -1.816696E+0000
  2.525995E+0000 -4.954574E-0001
  1.705549E-0001  2.411326E+0000
  9.853525E-0002 -7.394914E-0001
  8.624217E-0001  2.683209E-0001
 -5.885017E-0001  8.835513E-0001
  2.255062E+0000  1.181797E+0000
 -3.603680E+0000  1.520581E+0000
  1.693031E+0000 -3.593666E+0000
  2.385154E+0000 -8.948769E-0001
 -3.802295E-0001  3.693509E+0000
  1.033246E+0000  4.652981E-0001
 -1.796082E+0000 -2.456029E+0000
  1.593148E-0001 -2.530906E+0000
  6.019719E-0001 -3.369042E+0000
  1.949698E+0000  2.403706E-0001
 -3.118722E-0001  7.212977E-0001
 -2.125592E+0000  1.287400E+0000
  1.238806E+0000 -2.425339E+0000
  1.105580E+0000  1.825415E-0001
 -6.709678E-0001  3.597238E-0001
  4.702399E-0001  1.217317E+0000
  8.290353E-0001 -2.210156E-0001
  3.451071E-0001  4.951113E-0001
 -1.547851E+0000 -1.521175E+0000
  7.987230E-0001 -7.100566E-0001
  5.774411E-0001  1.486080E+0000
 -9.660139E-0001  1.774412E+0000
 -1.150037E+0000 -1.480876E+0000
 -4.827978E-0001 -6.993576E-0001
  2.213372E+0000 -1.195396E+0000
 -8.861125E-0001  5.820357E-0001
  1.167199E+0000 -1.218577E-0001
 -1.864819E+0000  2.210267E-0001
  1.867063E+0000  5.174355E-0001
  1.071354E+0000  2.150073E+0000
 -1.905011E-0001 -1.118830E+0000
  3.578003E-0001  1.058142E+0000
  1.711978E+0000 -1.035132E+0000
 -6.325181E-0001  2.020490E+0000
 -2.213752E-0001  1.896888E+0000
 -6.550915E-0001  2.639759E-0001
  4.696702E-0001 -2.339895E+0000
  1.557204E+0000  1.129507E+0000
 -3.374010E-0001  1.681185E+0000
 -2.584781E+0000 -2.538568E+0000
  1.030201E+0000  1.659274E-0001
  7.665730E-0001  1.748074E+0000
 -3.295281E+0000 -9.865237E-0001
 -2.214343E+0000 -1.839392E+0000
  3.271461E+0000 -9.057778E-0001
  5.598305E-0001  4.551161E+0000
 -4.019187E+0000 -6.589116E-0001
 -5.188279E-0001 -4.708533E+0000
  4.813571E+0000 -7.699491E-0001
 -1.637560E-0001  5.146536E+0000
 -4.162393E+0000 -1.429275E+0000
 -7.156459E-0001 -4.582536E+0000
  2.739351E+0000 -1.459172E+0000
  3.620559E-0001  5.373935E+0000
 -4.736726E+0000  1.804538E+0000
  1.350840E+0000 -4.565281E+0000
  2.073332E+0000  1.940684E+0000
  1.461136E+0000  1.010607E+0000
 -8.071449E-0001 -1.702783E+0000
  2.143261E+0000 -3.752464E-0001
  2.115747E+0000 -5.852646E-0001
  2.296006E-0001  1.333803E+0000
  3.266021E-0001 -1.188607E-0001
  3.839458E-0001 -1.808182E+0000
 -7.222142E-0001  5.080942E-0001
 -1.662766E+0000  1.419832E+0000
  4.386297E-0001 -8.511021E-0001
  1.029623E+0000 -2.770555E-0001
 -6.971935E-0001  5.014990E-0002
 -1.045551E+0000 -1.845496E+0000
 -1.371448E+0000 -1.230074E+0000
  1.507490E+0000  1.699850E+0000
 -1.693668E+0000  2.845188E+0000
 -1.103960E-0001 -2.625107E+0000
  1.839590E+0000  2.180825E-0001
  3.105369E+0000 -2.655780E+0000
 -2.084134E+0000  3.755655E+0000
  1.094951E+0000 -1.478411E+0000
 -2.343948E+0000 -1.348671E+0000
  2.336696E+0000  1.748638E+0000
 -1.342178E+0000  4.963723E+0000
 -2.784949E+0000 -1.717309E+0000
  3.397163E+0000 -3.564067E+0000
  1.389854E+0000  1.972187E+0000
 -1.668487E+0000  4.942026E-0001
 -2.684252E+0000  5.550250E-0001
  2.560451E+0000 -4.757271E-0001
 -4.774672E-0001  8.996952E-0001
 -6.640700E-0001  7.851992E-0002
  1.932286E-0001 -1.322643E+0000
  6.744527E-0001  1.784962E-0001
 -9.409192E-0001  2.433101E+0000
  4.872890E-0001 -2.310705E+0000
  3.929544E-0001  5.294272E-0001
  1.958772E+0000 -2.144041E-0001
 -3.274287E+0000  1.431851E+0000
  1.635903E+0000 -3.372564E+0000
 -1.382426E+0000  1.262048E-0001
  3.325159E+0000  4.327504E-0001
 -7.523721E-0001  1.321012E+0000
 -4.668973E-0001 -5.874415E-0001
  2.252013E-0001  3.218905E-0001
  3.350344E+0000 -1.056813E+0000
 -1.670819E+0000  1.932901E+0000
 -1.181328E+0000 -2.494133E+0000
  4.832894E-0001 -1.991582E+0000
  2.196083E+0000  3.084806E+0000
 -1.022270E+0000  3.215800E+0000
  1.070336E+0000 -2.512907E+0000
 -2.008891E+0000 -8.859752E-0001
  3.023478E+0000  4.266589E-0001
  1.513224E+0000  5.343897E-0001
 -3.406172E+0000  9.032170E-0001
  1.018234E+0000 -3.698170E+0000
  3.106328E+0000  1.179034E+0000
  1.285638E+0000  3.903835E+0000
 -5.077263E+0000 -3.988841E-0001
  1.794083E-0001 -4.581448E+0000
  6.036844E+0000 -1.641158E+0000
 -6.235338E-0001  3.958673E+0000
 -3.430618E+0000  7.949441E-0001
 -2.508312E+0000 -2.850603E+0000
  2.537321E+0000 -2.858609E+0000
  3.135169E-0001  4.033209E+0000
 -3.910875E-0001 -2.321190E-0001
 -1.973468E+0000 -3.694750E+0000
  1.017412E+0000  4.350556E-0001
  9.378284E-0001  1.215576E+0000
 -3.504283E+0000  1.408488E+0000
  1.631031E+0000 -8.243416E-0001
  1.501476E+0000 -1.147626E+0000
 -1.974886E-0003  2.558278E+0000
 -2.107769E+0000 -1.024268E+0000
  7.654242E-0001 -3.313497E+0000
  1.733700E+0000 -4.690429E-0001
 -7.945864E-0001  3.351591E+0000
 -1.941004E+0000  1.189328E+0000
  8.421617E-0001 -3.162043E+0000
  6.334432E-0001 -2.288030E+0000
  1.200062E+0000  9.981893E-0001
 -2.446445E-0001  1.616178E-0001
 -1.973727E+0000 -3.398170E-0001
  7.629818E-0001 -5.148718E-0001
  1.509389E+0000 -1.473081E-0001
  1.555128E-0001 -1.497654E+0000
  9.372496E-0001  8.971058E-0001
  5.348349E-0001 -1.834132E-0001
 -1.052001E+0000 -1.553313E+0000
  8.814987E-0001  4.782251E-0001
  4.471378E-0001  8.990424E-0001
 -3.596452E+0000  8.881491E-0001
  3.863386E+0000 -7.335422E-0001
 -7.716826E-0001  2.733436E+0000
 -4.300946E-0001 -3.123651E-0001
 -1.148510E+0000 -2.095877E-0001
  4.384747E+0000 -1.963292E+0000
 -1.860137E+0000  4.857161E+0000
  4.111991E-0001  3.149010E-0001
 -2.174981E+0000 -7.878732E-0001
  2.958171E+0000  4.188584E-0001
 -1.676309E+0000  2.805209E+0000
 -2.120285E+0000 -2.198849E+0000
  2.044262E+0000 -2.619566E+0000
  3.711401E+0000  7.428085E-0001
 -1.981710E+0000  3.222666E+0000
 -1.297753E+0000  2.044935E-0001
 -9.727515E-0001 -4.445134E+0000
  1.380242E+0000  1.454026E+0000
  2.696835E+0000  2.970760E+0000
 -2.896388E+0000  3.338616E+0000
 -8.759530E-0001 -1.210232E-0001
  4.566271E+0000 -3.625565E+0000
 -2.155149E+0000  1.889670E+0000
  2.903133E+0000 -3.059578E+0000
 -6.505284E-0001 -1.216423E-0001
  1.821974E+0000  3.020263E-0001
 -2.778294E+0000  4.266787E-0001
  2.486690E+0000  1.800962E+0000
  7.674769E-0001 -2.119147E+0000
 -2.216100E+0000  1.528714E+0000
  1.406630E+0000  2.163203E+0000
  1.933290E-0001 -1.060367E+0000
 -3.618621E+0000  2.735758E-0001
  4.641731E+0000 -1.905388E+0000
 -2.176931E+0000  3.110854E+0000
 -1.543047E+0000  1.682297E+0000
 -6.434918E-0001 -3.043757E+0000
  1.443301E+0000  1.884326E-0001
  1.940689E+0000  3.045254E+0000
 -2.519735E+0000  3.918045E+0000
  7.071358E-0001 -2.122691E+0000
 -4.984678E-0001  3.733275E-0001
  3.686858E+0000  2.257572E+0000
 -1.250086E+0000  8.417023E-0001
 -1.273752E+0000 -3.736764E-0001
  2.273668E+0000  1.208487E+0000
  9.196190E-0001 -2.098106E+0000
  1.210459E+0000  8.186030E-0001
 -7.067961E-0001  5.325765E-0001
 -7.359955E-0001  2.005434E-0002
  1.486568E+0000 -3.032150E+0000
  1.311737E+0000  1.530732E+0000
  8.690468E-0001  1.939703E+0000
 -4.763682E+0000 -9.875310E-0001
  1.108647E+0000 -2.510080E+0000
  3.511135E+0000  2.449597E+0000
 -4.145821E+0000  2.306473E+0000
 -1.170854E+0000 -1.446077E+0000
 -2.277246E-0001 -5.785153E+0000
  4.934787E+0000  2.175129E-0001
  1.585602E-0001  2.451000E+0000
 -4.405686E+0000  1.525326E+0000
  1.797516E+0000 -6.060751E+0000
  3.729317E+0000  4.121147E-0001
  3.945679E-0001  5.551524E+0000
 -2.031805E+0000  1.221467E+0000
 -8.944112E-0001 -2.920392E+0000
  1.686973E+0000 -1.238400E+0000
  5.337635E-0002  1.953189E+0000
  4.252467E-0001 -1.052784E+0000
 -1.699509E-0001 -2.498424E+0000
  3.456004E+0000 -1.155379E+0000
 -2.382615E+0000  2.194678E+0000
 -2.850684E+0000 -6.888048E-0002
  2.891912E+0000  5.515919E-0001
  5.061571E-0001  2.171969E+0000
 -1.881191E+0000 -6.829760E-0001
 -4.049532E+0000 -2.140829E+0000
  4.987675E+0000 -2.686853E+0000
  1.025387E-0002  4.331341E+0000
 -1.500923E+0000  2.032481E+0000
 -1.893516E+0000 -2.246580E+0000
  2.024373E+0000 -2.540372E+0000
 -4.198780E-0001  5.269808E+0000
  6.778584E-0001  5.847113E-0001
  5.269178E-0001  4.749017E-0001
 -1.044662E+0000  6.571992E-0001
 -7.436159E-0001  1.074043E+0000
  4.375327E-0002 -1.868859E+0000
  1.557303E+0000 -2.001466E+0000
  1.425692E+0000  8.823665E-0001
 -4.771584E-0001  1.106548E+0000
 -2.347006E+0000 -1.526175E+0000
  1.729321E+0000 -1.263725E+0000
  7.338687E-0001  1.967309E+0000
 -9.987944E-0001  1.241920E+0000
  1.032705E+0000 -1.636855E+0000
 -8.209282E-0001  1.972470E+0000
  1.306819E+0000 -1.945238E+0000
  3.422071E-0001 -4.680612E-0001
  1.488280E+0000  3.142446E+0000
 -1.967956E+0000  1.163230E+0000
 -1.406316E+0000 -3.625310E-0001
  1.495382E+0000  7.254283E-0001
 -9.690075E-0001  1.430890E+0000
  2.596456E-0001 -7.359613E-0001
  1.176868E+0000 -9.403788E-0001
  6.611739E-0001  1.984021E+0000
 -9.849216E-0001  1.501868E+0000
  6.333899E-0002 -3.632181E+0000
  1.317503E-0001  1.028771E+0000
 -1.284259E-0001  1.613134E-0001
 -1.397069E+0000  1.581547E+0000
 -8.388026E-0001 -9.031113E-0001
  6.200423E-0002 -1.648960E+0000
  1.454537E+0000  7.122943E-0001
 -5.645714E-0001  7.211693E-0001
  1.645377E+0000 -2.406114E+0000
  2.956352E-0001 -6.625674E-0001
 -3.402777E-0001  2.138042E+0000
  7.014973E-0001  2.428976E+0000
 -4.062088E+0000 -2.291714E+0000
  1.545105E+0000 -2.111299E+0000
  2.057604E+0000  2.501094E-0001
 -1.748179E+0000  4.384037E+0000
 -2.865231E+0000 -1.839138E+0000
  1.877396E+0000 -3.173263E+0000
  1.190574E+0000  2.673851E+0000
 -1.609021E+0000  2.871387E+0000
 -1.036430E+0000 -1.284793E+0000
 -2.568706E+0000 -1.317407E+0000
  4.069345E+0000 -2.268466E+0000
  1.502167E+0000  2.061288E+0000
 -3.371801E+0000  1.251722E+0000
 -1.420790E+0000 -4.283671E+0000
  6.885339E-0001 -1.504200E+0000
  1.531855E+0000  5.399713E+0000
 -5.658432E+0000  3.121289E+0000
 -3.589486E-0001 -2.345527E+0000
  1.184566E+0000 -1.502470E+0000
  9.399423E-0001  2.178434E+0000
 -2.086324E+0000  2.758673E+0000
 -1.677012E+0000 -3.091525E+0000
  4.069183E+0000 -1.334819E+0000
  1.288194E-0001  3.868415E+0000
 -3.725018E+0000 -6.415696E-0001
  1.213000E+0000 -3.824996E+0000
  2.967842E+0000  1.003609E+0000
  9.941793E-0002  2.743285E+0000
 -3.239741E+0000  5.351955E-0001
  8.305823E-0001 -2.619318E+0000
  3.207973E+0000 -4.149958E-0001
 -9.317868E-0001  2.023516E+0000
 -1.613611E+0000 -2.487650E+0000
  8.641791E-0001 -9.244087E-0002
  1.809839E-0001  1.299205E+0000
  2.486575E-0001  3.232490E+0000
  2.365607E-0001  9.856535E-0001
 -4.311872E+0000 -5.153920E-0001
  4.115829E+0000 -3.121163E+0000
 -3.076984E-0001  2.563432E+0000
 -1.714347E+0000  1.074578E+0000
 -5.314027E-0001 -1.589967E+0000
  1.569218E+0000  1.514830E-0001
  1.314648E+0000  7.249663E-0001
 -1.738038E+0000  2.347753E+0000
 -1.354751E+0000 -8.963266E-0001
  2.811103E+0000 -1.212359E+0000
  6.371622E-0001  1.821606E+0000
 -2.312430E+0000  2.597271E+0000
 -3.736383E-0001 -5.332098E+0000
  2.813161E+0000 -1.658337E+0000
  3.117603E+0000  2.441331E+0000
 -3.512395E+0000  1.991916E+0000
 -2.923926E-0001 -3.111460E-0001
  3.195136E-0001 -3.453762E-0001
  2.360786E+0000  1.138941E+0000
 -1.833086E+0000  5.898601E-0001
 -1.225298E+0000 -1.115491E+0000
  9.910599E-0001 -1.835592E+0000
  1.504698E+0000  2.000050E+0000
 -3.056952E+0000  1.464529E+0000
 -9.182147E-0001 -4.080003E+0000
  1.507014E+0000  8.044757E-0001
  4.835117E-0001  1.328437E+0000
 -1.772561E+0000  6.078147E-0001
  4.994690E-0001 -1.943695E+0000
 -1.013298E+0000 -1.713166E+0000
  2.458037E-0001  1.665479E+0000
 -2.358393E-0001 -1.486936E-0001
 -1.990039E+0000  2.246929E+0000
  3.526854E+0000 -2.916409E+0000
 -3.786882E+0000  8.913171E-0001
  9.064527E-0001  2.424485E+0000
 -1.299891E+0000 -4.252232E-0001
  8.942389E-0001 -2.297870E+0000
  2.475432E-0001 -2.584043E-0001
 -4.306545E-0001  2.853033E+0000
 -5.075113E-0001 -1.472678E-0001
 -1.811915E+0000 -3.132985E+0000
  3.175772E+0000 -4.307571E-0001
 -7.542260E-0001  1.366601E+0000
 -2.704123E+0000 -2.810148E+0000
  3.640954E+0000 -4.728353E+0000
 -1.827433E-0001  3.836148E+0000
  1.160567E+0000  1.094257E+0000
 -4.074533E+0000 -1.200342E+0000
  1.774749E+0000 -3.408326E+0000
  2.478850E-0002  1.279803E-0001
  3.163568E-0001  1.894935E+0000
 -3.962517E+0000  1.278579E+0000
 -3.022906E-0002 -3.364951E+0000
  1.144201E+0000  5.935096E-0001
  3.372680E-0001  1.779140E+0000
 -3.305506E+0000  1.950309E+0000
 -5.533471E-0001 -2.045477E+0000
  2.287805E+0000  1.422264E+0000
 -6.986309E-0001  3.056939E+0000
 -3.589617E+0000 -1.784134E+0000
  5.294534E+0000 -1.766015E+0000
 -3.411690E-0001  2.573954E+0000
 -2.169535E+0000  2.517441E+0000
  2.814518E-0002 -9.436998E-0001
 -2.097525E-0002 -5.368743E-0001
 -5.200024E-0001  5.053546E-0001
 -1.123511E+0000  1.112285E+0000
 -5.173477E-0001 -1.362451E-0001
 -2.747909E+0000  2.689210E+0000
  3.151534E+0000 -6.921883E-0001
 -2.318492E+0000  3.730663E+0000
 -1.801759E+0000 -2.871470E+0000
  3.251953E+0000 -2.599734E+0000
  1.397270E+0000  1.942764E+0000
 -6.751645E-0001  3.882269E+0000
 -3.652183E+0000 -3.137276E+0000
  2.436472E+0000 -3.966123E+0000
  3.000216E+0000  5.513288E-0001
 -6.771544E-0001  3.740128E+0000
 -3.519253E+0000 -1.323610E+0000
  7.176936E-0001 -3.579546E+0000
  3.571752E+0000  1.710113E+0000
 -2.378246E+0000  4.086426E+0000
 -2.979647E+0000  8.653242E-0001
 -1.935338E-0001 -2.354766E+0000
  2.700588E+0000 -1.695952E+0000
  5.455670E-0001  2.132364E+0000
 -2.075289E+0000  1.425228E+0000
 -5.956272E-0002 -4.040667E+0000
  1.037389E+0000  5.376843E-0001
  6.306406E-0001  2.524225E+0000
 -4.112368E+0000  1.548655E+0000
  6.049145E-0002 -2.038456E+0000
  4.017618E-0001 -7.761932E-0002
  1.048496E+0000  3.627444E-0001
 -4.702835E-0001 -3.606492E-0002
 -4.220567E-0001 -1.202764E+0000
  1.290252E+0000  1.491982E-0001
 -9.145267E-0001  3.285397E-0001
  2.697107E-0001 -4.403183E-0001
  1.424529E+0000  2.323107E+0000
 -1.690253E+0000 -1.419368E+0000
 -1.115995E+0000 -2.616570E+0000
  2.665662E+0000 -2.018584E+0000
 -1.652031E+0000  2.611435E+0000
 -1.284734E+0000 -8.428453E-0001
 -1.505862E+0000 -4.294678E+0000
  8.940560E-0001 -5.595105E-0001
  3.148173E+0000  1.162073E+0000
 -2.155585E+0000  1.757571E+0000
 -8.204521E-0001 -4.094318E+0000
  3.905022E+0000 -1.296713E+0000
  9.129392E-0001  3.923639E+0000
 -5.083825E+0000  1.421317E+0000
  2.199937E+0000 -2.914160E+0000
  1.016417E+0000  1.889611E+0000
 -8.485358E-0001  6.496742E-0001
 -1.265041E+0000  4.569427E-0001
 -6.992289E-0001 -9.213684E-0002
  2.002964E-0001  3.380123E-0002
  2.191442E+0000  1.021556E+0000
 -1.245506E+0000  2.152914E+0000
  7.140074E-0001 -3.985503E+0000
  1.842074E-0001 -1.604894E-0001
  1.107326E+0000  1.790474E+0000
 -2.241871E+0000  2.076087E+0000
  8.349149E-0001 -3.404761E+0000
  1.270728E+0000  4.641636E-0001
 -5.822475E-0001  3.472308E+0000
 -1.356904E+0000 -2.912172E-0001
  2.527097E-0001 -2.979981E-0001
 -7.588386E-0001 -3.838008E-0001
  3.428145E-0001 -1.214090E+0000
 -5.332261E-0002 -3.648776E-0001
 -2.028913E+0000  2.162158E+0000
 -8.160987E-0001 -2.464071E-0001
 -2.105117E+0000 -5.101397E-0001
  1.454855E+0000 -1.494860E+0000
  1.503681E+0000 -9.297913E-0001
 -1.278050E+0000  1.858941E+0000
  1.744525E-0001 -9.138657E-0001
  1.031581E+0000 -9.640939E-0001
 -1.198673E+0000  1.230041E+0000
  5.292463E-0001 -2.561377E+0000
 -4.620308E-0001 -1.608061E+0000
  2.054173E+0000  2.040511E+0000
  6.419617E-0001  7.331467E-0001
 -5.956297E+0000  2.313011E+0000
  2.694178E+0000 -4.427479E+0000
  5.783848E-0001 -6.622692E-0001
  3.154252E-0002  7.058813E-0001
 -3.277590E+0000  9.988196E-0001
  1.684463E+0000 -1.995162E+0000
 -1.009586E+0000  4.391100E-0001
  2.808246E+0000  1.557104E+0000
 -2.834208E+0000  2.067374E+0000
 -6.064823E-0001 -3.003769E+0000
 -3.815473E-0002  1.289659E-0001
  4.398906E-0001  4.677717E-0001
 -4.427527E-0001  1.024716E+0000
  6.510903E-0001 -1.386059E+0000
 -8.185368E-0001  1.899163E+0000
  5.703222E-0002  8.275102E-0001
 -1.454181E+0000  1.248637E+0000
  5.535378E-0001 -1.454161E+0000
 -2.274518E-0001  5.725033E-0001
  4.257056E-0001  1.179803E-0001
 -4.603880E-0001 -1.255861E+0000
 -6.835066E-0001 -2.217043E+0000
  1.885957E+0000  1.427421E+0000
  1.357491E+0000  2.194103E+0000
 -5.928365E+0000  1.317937E+0000
  2.938534E-0001 -4.481087E+0000
  3.128350E+0000 -2.429872E+0000
  2.048743E+0000  3.803958E+0000
 -2.515780E+0000  3.311908E+0000
 -1.840993E+0000 -3.170840E+0000
  1.547072E+0000 -5.636279E-0001
  1.467449E+0000 -1.171850E+0000
 -2.170427E+0000  1.434643E+0000
  1.851721E+0000 -1.480959E+0000
  9.272606E-0001 -4.349394E-0001
  1.255148E+0000 -1.146038E+0000
 -3.142546E-0001  1.889270E+0000
 -3.326311E-0001  1.236373E+0000
 -2.828134E+0000  1.111793E+0000
 -4.093387E-0001 -7.280376E-0001
  1.988420E+0000 -7.556196E-0001
  3.182491E+0000  4.933988E-0001
 -3.210691E+0000  4.696377E-0001
  2.399320E+0000 -1.894715E+0000
  7.018439E-0001  1.313043E+0000
 -9.394235E-0001  8.673166E-0001
  6.227638E-0001 -6.579096E-0001
 -1.375656E+0000  1.425492E+0000
 -7.463259E-0001  1.541408E+0000
 -7.456753E-0002 -2.366986E+0000
  6.885460E-0001 -2.326209E+0000
  1.745629E+0000  2.443366E+0000
  5.869630E-0001  5.763960E-0001
 -1.896833E+0000  1.257157E+0000
 -3.957836E-0001 -3.781654E+0000
  3.081481E+0000 -1.858294E+0000
 -5.653452E-0002  3.610651E+0000
 -5.362522E+0000 -2.055236E-0001
  1.767107E+0000 -3.986585E+0000
  1.595886E+0000  1.340436E+0000
  1.087206E+0000  6.997379E-0001
 -4.825730E+0000 -8.965360E-0001
  1.863251E+0000 -2.758300E+0000
  2.898874E+0000  1.316953E+0000
  1.374486E+0000  2.806701E+0000
 -3.799156E+0000 -2.372149E+0000
  1.282391E+0000 -4.233753E+0000
  3.333427E+0000  3.824661E-0001
 -1.720419E+0000  3.008816E+0000
 -2.716787E+0000 -3.448250E+0000
  1.901569E+0000 -1.940789E+0000
  2.295590E+0000  1.929407E+0000
  8.270276E-0001 -3.970043E-0001
 -2.404814E+0000 -4.858060E-0001
  1.092563E+0000  3.689891E-0001
  8.603741E-0001  1.150974E+0000
 -3.181462E+0000 -2.293946E-0002
  2.610984E+0000 -1.479593E+0000
  5.918100E-0001  2.140721E+0000
 -1.868386E+0000  8.405836E-0001
 -1.071386E+0000 -3.550665E+0000
  3.210869E+0000 -8.315500E-0001
  3.884323E-0001  2.838802E+0000
 -1.968749E+0000 -2.772670E+0000
 -2.120968E+0000 -3.356717E+0000
  4.819339E+0000  1.827921E+0000
 -2.359606E+0000  4.744150E+0000
 -3.767885E+0000 -3.603175E+0000
  2.231387E+0000 -4.923036E+0000
  2.615765E+0000  1.931981E+0000
 -1.437569E+0000  4.462586E+0000
 -6.275330E-0001  2.404834E+0000
 -4.518277E+0000 -3.642957E+0000
  4.722250E+0000 -1.369772E+0000
  8.421836E-0001  2.355810E+0000
 -1.303875E+0000  2.786591E+0000
 -2.576251E+0000 -1.640099E+0000
  4.715676E-0001 -2.017543E+0000
  1.547664E+0000  2.870037E+0000
 -3.506783E-0001  2.975303E+0000
  4.348193E-0001  1.138149E+0000
  3.076865E-0001 -1.464586E-0001
 -1.626425E+0000  1.298079E+0000
  2.085272E+0000  1.544756E+0000
 -3.392172E+0000  9.606585E-0001
 -4.218408E-0001 -1.881715E+0000
 -1.096101E+0000 -4.432434E-0001
  8.556163E-0001  1.005491E+0000
 -4.838021E-0001  2.431522E-0001
 -7.531864E-0001 -1.712103E+0000
  3.047366E+0000  1.837219E+0000
  1.749383E+0000  2.187006E-0001
 -2.831754E+0000  1.395711E+0000
  1.470853E+0000 -3.692369E+0000
 -2.433823E-0001  2.656228E+0000
 -1.597495E+0000  2.535628E+0000
 -2.464474E+0000  7.085382E-0001
  2.682059E+0000 -1.286612E+0000
  1.484527E-0001  1.261031E+0000
 -7.958862E-0001 -8.891023E-0001
  1.576604E+0000 -8.755537E-0001
 -1.330321E+0000  1.451246E+0000
 -4.128209E-0001  1.620097E+0000
 -5.016405E-0001 -1.515256E+0000
  4.332101E+0000 -9.036333E-0001
 -7.586388E-0001  1.287404E+0000
 -4.138596E+0000 -2.289156E+0000
  1.397705E+0000 -2.309132E+0000
  2.420190E+0000  2.996392E+0000
 -2.730546E+0000  2.693407E+0000
 -1.174295E+0000 -5.216922E+0000
  1.484259E-0001 -1.421998E+0000
  5.122628E+0000 -8.163647E-0002
 -2.051960E+0000  3.428339E+0000
 -3.936350E+0000 -3.481962E+0000
  3.323857E+0000 -4.465298E+0000
  4.846805E-0001  3.949256E+0000
  8.363070E-0002  2.084249E+0000
 -1.183958E+0000 -2.025251E+0000
  3.157799E-0001 -2.733077E+0000
  2.234163E+0000 -8.096637E-0001
  9.928355E-0002  3.561715E+0000
 -3.917262E+0000 -1.272762E+0000
  9.625557E-0001 -2.481333E+0000
  4.353299E+0000  1.363361E+0000
 -1.004841E+0000 -2.958528E-0002
 -3.743012E+0000 -3.725691E-0001
  4.518696E+0000 -4.937721E+0000
  2.048202E+0000  1.963817E+0000
 -1.775997E+0000  8.848357E-0001
  2.293436E-0001 -1.995111E+0000
  2.181795E+0000  4.015662E-0001
 -3.246009E-0001  1.042222E+0000
 -2.607579E+0000 -6.101775E-0001
  2.451896E+0000 -2.834969E+0000
 -1.506959E+0000  1.132807E+0000
  3.227897E-0001 -3.464686E-0001
  4.025710E-0001  5.060692E-0002
  4.409999E-0001  6.795181E-0001
  1.117084E-0001  1.108044E+0000
 -1.745836E+0000 -3.191855E-0001
  1.392615E+0000 -2.256768E+0000
  1.241771E-0001  2.143441E-0001
  1.505728E-0001  3.157569E+0000
 -1.053419E+0000 -1.204995E+0000
 -2.221709E-0001 -5.889164E-0001
  1.511723E+0000  3.548594E+0000
 -3.032950E-0001  3.874466E+0000
 -2.291592E+0000 -2.785573E+0000
  1.667690E+0000 -5.000335E-0002
  1.956886E+0000  1.580863E+0000
 -4.536792E+0000  2.504074E+0000
  2.766073E+0000 -2.151736E+0000
 -5.582102E-0001  9.002297E-0001
 -9.880656E-0001  9.378280E-0001
 -1.538436E+0000 -7.506101E-0001
 -1.433094E+0000  6.288678E-0001
  2.990341E-0001 -1.616916E+0000
  2.367645E-0001  1.307816E+0000
  1.589873E+0000 -7.079155E-0001
 -2.794456E+0000 -1.158293E+0000
  1.836826E+0000 -1.531330E+0000
  2.402243E+0000  1.117171E+0000
 -1.189331E+0000  2.938539E+0000
  1.602300E-0001 -5.939103E-0001
  3.002928E+0000  1.653357E-0001
 -1.019551E+0000  1.027957E+0000
  2.925235E-0001  5.526191E-0001
 -1.227809E+0000  1.244581E+0000
  3.338987E-0001 -4.067882E-0001
 -1.080689E+0000  2.395682E+0000
 -1.040794E+0000 -3.476553E+0000
 -9.996580E-0001 -1.352482E+0000
  3.865494E+0000  3.952937E+0000
 -3.885342E+0000  3.762478E+0000
 -4.957355E+0000 -2.351972E+0000
  3.212395E+0000 -4.139223E+0000
  4.218105E+0000  2.354260E+0000
 -2.256711E+0000  2.811382E+0000
 -2.719063E+0000 -9.650203E-0001
  2.796238E+0000 -4.555702E+0000
  5.796765E-0001  2.639566E+0000
  6.547689E-0001  2.708288E+0000
 -3.824321E+0000 -2.905425E-0001
  1.780739E+0000 -4.179604E+0000
  3.206437E+0000  2.050823E-0001
 -4.162433E-0001  2.698477E+0000
 -1.810677E+0000  1.770917E+0000
  1.152654E+0000 -4.244857E+0000
  1.976691E-0001  1.457903E-0001
  1.099481E+0000  1.478558E+0000
 -1.055896E+0000  1.180012E+0000
 -6.943706E-0001 -4.507557E+0000
  1.310998E+0000  9.204766E-0001
 -4.820128E-0002  6.471567E-0001
 -2.133123E+0000 -2.040871E+0000
  1.808390E-0001 -1.280204E+0000
  1.732337E+0000  1.929337E+0000
 -3.070885E+0000  1.601407E+0000
 -1.695803E+0000 -1.728915E+0000
  1.596017E+0000  7.841430E-0001
  9.322573E-0001 -5.385243E-0001
 -2.692978E+0000  1.561283E+0000
  1.572985E+0000 -2.242617E+0000
 -1.277869E-0001 -1.410359E+0000
  2.923568E+0000  1.898068E+0000
 -5.607728E-0001  7.166490E-0001
 -7.459565E-0001 -1.991380E+0000
  1.456791E+0000 -1.480324E+0000
  4.835938E+0000  3.129321E+0000
 -3.750591E+0000  2.465688E+0000
 -3.497045E+0000 -2.242934E+0000
  3.675727E+0000 -3.843181E+0000
 -9.221446E-0001  4.014412E+0000
 -3.405335E-0001  1.466549E+0000
 -8.184897E-0001 -3.233373E+0000
 -1.527090E+0000 -6.973696E-0001
  2.363513E+0000 -1.869085E+0000
 -1.723326E+0000  1.646512E+0000
 -4.005934E-0001 -2.120181E-0001
 -1.985750E+0000 -1.718419E+0000
  3.044911E+0000  1.048579E+0000
 -1.231975E+0000  4.599463E+0000
 -1.301173E+0000 -1.604530E-0001
  1.210656E+0000 -2.055235E+0000
 -1.403072E+0000  1.754237E+0000
  4.653650E-0001  6.295320E-0001
 -2.558088E+0000  1.873521E+0000
  2.642379E+0000 -3.270573E-0001
  3.318645E-0001  1.902635E+0000
 -3.669922E-0001 -6.845108E-0001
  1.373852E-0001  6.284509E-0001
 -2.902082E-0001 -1.444364E+0000
  3.861159E-0001  8.456568E-0002
  1.673479E-0002  2.125635E+0000
  1.716478E+0000  1.395741E+0000
 -2.730376E+0000 -1.189230E-0002
  3.855651E-0001 -2.170553E+0000
  8.775684E-0001 -9.368439E-0001
  1.426591E+0000  1.364622E+0000
 -4.593610E+0000  2.608070E+0000
  2.712675E+0000 -3.664368E+0000
 -2.275644E+0000  2.692742E-0002
  3.848577E+0000  6.994042E-0001
 -1.084179E+0000  1.821561E+0000
  4.751728E-0001  1.286499E-0001
 -1.411439E+0000 -1.700817E+0000
 -1.397204E+0000 -9.943198E-0001
  3.698033E+0000  8.529141E-0001
  8.458273E-0001  1.794551E+0000
 -4.975108E+0000 -1.828053E+0000
  2.666842E+0000 -3.246170E+0000
  1.771015E+0000  1.293840E+0000
 -2.431588E+0000  1.992298E+0000
 -1.768285E+0000  1.427198E+0000
  9.124088E-0003 -2.693143E+0000
  2.136179E+0000 -1.570259E-0001
 -1.382121E+0000  2.122335E+0000
  2.115904E-0001  3.254068E-0001
 -2.207056E+0000 -2.118947E+0000
  3.024227E+0000 -1.711205E+0000
 -9.765046E-0001  2.164921E+0000
 -6.049207E-0001 -7.110016E-0001
 -1.446766E+0000 -2.536237E+0000
  2.240386E+0000 -9.127840E-0001
  1.751903E+0000  1.523491E+0000
 -1.078434E+0000  2.202231E+0000
 -2.015488E+0000  2.370799E-0001
 -8.198211E-0001 -1.875989E+0000
  1.284353E-0001 -3.423971E+0000
  3.593488E+0000  2.953123E+0000
 -3.169880E+0000  3.035411E+0000
 -1.144270E+0000 -3.113147E+0000
  4.209609E-0001 -1.509993E+0000
  1.743321E+0000  4.147645E+0000
 -3.113776E+0000  2.261697E+0000
 -1.009853E+0000 -2.713183E+0000
  3.311634E-0001 -2.243972E+0000
  2.447517E+0000  1.314155E+0000
 -2.540759E+0000  1.074197E+0000
 -1.597064E+0000 -2.055807E+0000
  2.948617E+0000 -9.188346E-0001
  3.290111E-0001  3.432656E+0000
 -3.691399E+0000 -4.930940E-0001
  2.387556E-0001 -2.745473E+0000
  2.345386E+0000  2.295208E+0000
  1.288976E+0000  3.012436E+0000
 -4.854431E+0000 -1.500554E+0000
  1.063095E+0000 -2.888499E+0000
  3.541493E+0000  2.050255E+0000
 -1.991307E+0000  2.930207E+0000
 -3.621270E+0000 -1.222129E+0000
  2.219031E+0000 -3.615763E+0000
  1.203729E-0001  2.088008E+0000
  2.179876E+0000  9.179043E-0001
 -3.690087E+0000  8.808920E-0001
  2.124162E+0000 -3.686120E+0000
 -3.682240E-0001  1.201099E+0000
 -6.579393E-0001  8.134331E-0001
 -3.394522E-0001 -1.434847E+0000
  2.642764E+0000 -2.496449E-0001
  7.876533E-0001  1.421070E+0000
 -1.703026E+0000  1.111689E+0000
 -3.347081E+0000 -2.098948E+0000
  8.484968E-0001 -3.150450E+0000
  1.735710E+0000  1.206589E+0000
  7.151048E-0001  2.460039E+0000
 -9.506887E-0001  1.819708E+0000
  8.303992E-0002 -2.200893E+0000
  4.347939E-0001 -5.669169E-0001
  3.353709E+0000  2.554235E+0000
 -2.800427E+0000 -9.528052E-0001
 -1.179627E+0000 -2.596410E+0000
  2.157816E+0000  8.745431E-0001
  5.217428E-0001  1.972735E+0000
 -4.624952E-0002 -2.234404E-0001
 -1.700499E+0000  1.164283E-0001
  1.211695E+0000 -2.146718E+0000
 -1.853981E+0000  1.800159E-0001
  1.713872E+0000 -5.425035E-0001
  1.054624E-0001  1.140763E+0000
  3.184385E-0001  7.830522E-0001
 -1.260935E-0001 -3.055359E-0001
 -4.782445E+0000 -2.005186E+0000
  3.758758E+0000 -1.626927E+0000
  1.644910E-0001  4.375824E-0001
  1.231521E+0000  1.035096E+0000
  4.835661E-0002  5.323401E-0001
 -1.001797E+0000  3.083441E-0002
  2.575137E+0000 -6.481203E+0000
  8.776795E-0001  5.458804E-0001
  3.045653E+0000  3.198264E+0000
 -6.037506E+0000  9.273710E-0001
  2.701346E+0000 -4.850414E+0000
  1.133035E+0000  8.616935E-0001
 -5.223334E-0001  3.839956E+0000
 -3.132311E+0000 -9.965731E-0001
  1.345500E+0000 -3.392204E+0000
  2.107170E+0000  3.522111E+0000
 -2.149158E+0000  2.089505E+0000
 -2.620069E+0000 -1.056074E-0001
 -1.571996E-0001 -2.101754E+0000
  2.099258E+0000  7.821031E-0001
  8.506780E-0001  6.203265E-0001
 -1.811009E+0000  3.141696E+0000
 -6.935544E-0001 -1.496117E+0000
  1.101357E-0001 -1.486404E+0000
  1.217116E+0000 -5.041928E-0001
 -2.067923E+0000  2.023922E+0000
  2.615368E+0000 -1.364096E+0000
 -2.499507E+0000 -3.249355E+0000
  2.110271E+0000  1.076193E+0000
  8.675677E-0001 -1.180866E+0000
 -1.461816E+0000  1.689800E+0000
  7.745234E-0001  4.103521E-0001
 -1.414384E+0000 -2.422204E+0000
 -5.639202E-0001  2.832591E+0000
  4.003963E+0000 -2.384607E-0001
 -2.977030E+0000 -9.886111E-0001
  1.367839E+0000 -2.088635E+0000
  8.750842E-0001 -5.411104E-0001
 -6.155064E-0001  4.051587E+0000
 -4.430901E+0000  2.973485E+0000
  8.542130E-0001 -2.327541E+0000
  2.366914E+0000 -5.250079E-0001
  1.156446E-0001  2.829810E+0000
 -2.122328E+0000  4.350249E-0002
 -1.149452E+0000 -2.979335E+0000
  4.937561E+0000 -5.305798E-0001
  4.320998E-0001  3.808411E+0000
 -3.814588E+0000  5.820986E-0002
 -2.507951E-0001 -1.817621E+0000
  1.574243E+0000  8.822420E-0001
 -2.175204E+0000  5.575352E-0002
  1.066383E-0001 -6.845002E-0001
  5.082828E-0001  1.381342E-0001
  1.570554E+0000  2.657760E-0001
  2.476814E-0001  3.691392E-0001
  6.440504E-0002  1.495792E+0000
 -2.627658E+0000  1.499677E+0000
 -5.382666E-0001 -2.830578E-0001
  1.380512E+0000  5.416780E-0001
 -2.528893E+0000  2.130358E-0001
  3.138366E+0000 -1.292595E+0000
  4.516302E-0001  2.479008E+0000
 -1.746387E+0000  8.579968E-0001
 -2.296608E+0000 -2.888884E+0000
  1.985299E+0000 -8.765378E-0001
  2.261010E+0000  2.951058E+0000
 -1.260094E-0001  1.215763E+0000
 -3.924092E+0000 -1.913924E+0000
  2.867732E+0000 -1.215860E+0000
  9.280413E-0001  4.089565E+0000
 -2.071829E+0000  4.378110E-0001
 -5.916728E-0001 -3.219344E+0000
  2.185860E+0000 -1.436868E+0000
  4.234399E+0000  2.976015E+0000
 -3.387382E+0000  2.682983E+0000
 -1.137334E+0000 -2.882694E+0000
  2.243043E+0000 -4.049127E+0000
  1.891864E+0000  2.989427E+0000
  1.606521E+0000  2.232458E+0000
 -4.816060E+0000  2.553435E+0000
  1.564598E+0000 -2.579632E+0000
  3.014051E+0000  1.849325E+0000
 -1.300332E+0000  2.468604E+0000
 -1.795907E+0000 -7.194429E-0001
  5.562424E-0001 -4.186222E+0000
  1.715288E+0000  1.799409E+0000
 -6.915041E-0001  1.158717E+0000
 -2.280527E+0000  7.552858E-0001
  3.944979E+0000 -3.530214E+0000
  1.632910E+0000  1.721403E+0000
  6.520507E-0001  3.716837E+0000
 -2.625278E+0000 -1.403997E+0000
  1.399557E+0000 -2.047977E+0000
  1.305796E+0000  3.083108E-0001
  1.272232E+0000  2.948270E+0000
 -2.053764E+0000  2.203646E+0000
 -7.616752E-0001 -2.164279E+0000
  1.688880E+0000  5.477238E-0001
  1.079305E+0000  1.463663E+0000
 -2.756906E-0001  8.452786E-0001
 -2.091642E-0001 -1.495436E+0000
  1.303187E+0000 -1.327423E+0000
 -1.062794E+0000  2.300018E+0000
 -1.664654E+0000  2.536370E-0001
 -2.831830E+0000 -1.934028E+0000
  3.446964E+0000 -4.014081E-0001
  9.157365E-0001  7.747833E-0001
 -2.034777E+0000  8.493835E-0001
  5.244447E-0001 -9.417138E-0001
 -2.264094E-0001 -3.440244E-0001
  7.768903E-0001 -1.637618E+0000
 -2.571650E-0001 -1.085434E-0001
  2.775509E+0000 -8.112896E-0001
  1.054930E+0000  1.521938E+0000
 -2.072644E+0000  8.155979E-0001
 -1.504219E+0000 -2.282829E+0000
  9.049837E-0002 -1.724224E+0000
  4.249582E+0000  2.758115E+0000
 -2.851529E+0000  3.052896E+0000
 -2.132733E+0000  5.518977E-0001
  2.320954E+0000 -5.711775E+0000
 -3.574434E-0001  2.933422E+0000
  1.266079E+0000  1.509544E+0000
 -5.797884E+0000 -3.291820E+0000
  1.377817E+0000 -4.776763E+0000
  4.672853E+0000  1.817183E+0000
 -2.555426E+0000  2.185082E+0000
 -2.394473E+0000 -2.446751E+0000
  2.671214E+0000 -4.026870E+0000
  2.493587E+0000  4.258938E+0000
 -4.427084E+0000  3.170350E+0000
 -2.581970E+0000 -5.661731E+0000
  2.651536E+0000 -1.977144E+0000
  3.575564E+0000  5.696324E+0000
 -3.923227E+0000  2.710705E+0000
 -5.719304E+0000 -1.887902E+0000
  6.382381E+0000 -2.907804E+0000
  1.566002E+0000  4.385191E+0000
 -2.545680E+0000  2.412845E+0000
 -4.381695E+0000 -4.468456E+0000
  3.506091E+0000 -2.840074E+0000
  4.395939E+0000  3.726855E+0000
 -4.422094E+0000  3.673933E+0000
 -1.295082E+0000 -3.931917E+0000
  1.895166E+0000 -3.909725E+0000
  4.708156E+0000  1.922460E+0000
 -1.960684E+0000  4.154047E+0000
 -2.110412E+0000 -2.286252E+0000
 -7.157686E-0001 -1.652451E+0000
  3.978595E+0000 -7.872773E-0001
 -2.918909E+0000  3.433807E+0000
  1.707257E-0001  2.541438E+0000
 -2.365641E+0000 -3.071059E+0000
  3.736972E+0000  7.629493E-0001
  1.812157E+0000  2.173547E+0000
 -3.942615E+0000  8.196851E-0001
 -1.878549E+0000 -2.539408E+0000
  2.213645E+0000  7.232493E-0002
  3.818772E-0001 -3.537079E-0001
 -2.009599E+0000  3.288106E-0002
 -4.920959E-0001  5.825635E-0001
  1.436348E+0000 -4.345169E-0001
  1.900037E+0000  1.860484E+0000
 -2.846241E+0000  2.319530E-0001
  1.848987E+0000 -4.017894E+0000
  1.377088E+0000  1.226179E+0000
  2.857889E-0001  2.488981E+0000
 -5.491535E+0000  2.149141E+0000
 -7.838447E-0001 -3.686479E+0000
  1.341257E+0000 -2.233393E+0000
  2.541990E+0000  1.620270E+0000
 -8.176436E-0001  7.436385E-0001
 -3.155445E+0000 -1.669098E+0000
  4.274139E+0000 -4.395551E-0001
  3.844733E-0002  2.555135E+0000
 -1.443480E+0000  1.639157E+0000
 -2.653764E+0000 -2.308320E+0000
  3.954677E+0000 -8.418719E-0001
  3.422276E-0001 -7.818379E-0001
 -2.896013E+0000 -8.319939E-0002
 -2.141503E+0000  1.251227E+0000
  8.027022E-0001 -1.373110E+0000
 -1.978609E+0000  1.695127E+0000
  1.019865E+0000 -2.222598E+0000
  7.297653E-0001 -1.267881E+0000
  1.671341E+0000  1.361643E+0000
  8.676199E-0001  9.218956E-0001
 -2.080320E+0000  3.443580E-0001
  2.224542E+0000 -4.009482E-0001
  1.619377E+0000 -2.453966E+0000
 -2.212324E+0000  2.271270E+0000
  4.580829E-0001  2.438977E-0001
 -2.943435E+0000 -6.851824E-0002
  1.729385E+0000 -2.521610E+0000
  1.415730E+0000  2.989428E+0000
 -5.636861E-0001  1.567317E+0000
 -2.966739E+0000 -7.895292E-0001
  3.693344E+0000 -3.204370E+0000
  5.397092E-0002  3.353367E+0000
  7.796515E-0001  2.586256E+0000
 -4.476926E+0000 -2.355814E-0001
  1.809438E+0000 -6.982740E-0001
  3.333063E+0000 -9.913635E-0001
  6.696391E-0001  1.007299E+0000
 -1.847733E+0000 -1.956438E+0000
 -2.250943E-0001 -1.403175E+0000
  4.032667E+0000 -7.943391E-0002
 -1.165591E+0000  2.443618E+0000
 -9.926018E-0001  1.711379E-0001
  1.368237E+0000 -2.594549E+0000
  1.571828E-0001  1.869194E+0000
 -4.624082E-0001  9.485174E-0002
 -8.009591E-0001  5.089355E-0001
  3.554053E-0001 -2.280019E+0000
 -1.688906E+0000  7.699513E-0001
  1.513629E-0001  1.477796E+0000
 -6.040956E-0001 -1.585681E-0001
 -1.980854E+0000 -1.492468E+0000
  2.350586E+0000 -7.599633E-0001
 -2.324807E+0000  5.174376E+0000
 -1.161402E+0000  1.770752E-0001
  1.449561E+0000 -4.113166E-0001
  1.868512E-0001 -1.080275E+0000
 -2.292121E-0001  1.896596E+0000
 -1.591799E+0000 -4.093795E-0001
 -8.430350E-0001 -3.245141E+0000
  3.505369E+0000  2.059182E+0000
 -6.370828E-0001  3.322886E+0000
 -3.345086E+0000 -2.095226E+0000
  2.036278E+0000 -1.846010E+0000
 -4.016656E-0002  1.106347E+0000
  1.613960E+0000  1.369021E+0000
 -4.549574E-0001  2.950135E+0000
 -3.200103E+0000 -3.351062E-0001
  5.570692E-0001 -4.102051E-0001
  1.568173E+0000  1.712302E+0000
 -3.732533E-0001  1.764295E+0000
 -2.368797E+0000 -3.570644E-0001
  1.623427E+0000  3.112806E-0001
  1.591787E+0000  1.574279E-0002
  8.579473E-0001 -8.183155E-0002
 -2.247103E+0000  2.241667E+0000
  3.526597E-0001 -7.206367E-0001
 -1.241505E+0000  9.936859E-0001
  8.791197E-0001 -8.810494E-0002
 -1.066564E+0000  1.408991E+0000
  1.048095E+0000 -1.609860E+0000
 -2.016113E-0001  1.695558E+0000
  1.291698E+0000  1.137146E+0000
 -8.856597E-0001  3.194153E+0000
  1.506439E-0001  7.765240E-0002
 -1.812917E+0000 -2.811127E-0001
  8.254318E-0001 -2.772526E+0000
  1.390464E-0001  1.229109E+0000
  2.371068E-0001 -3.100566E+0000
 -1.016248E+0000 -1.198959E+0000
  1.096354E+0000  8.691345E-0001
  6.028697E-0002  2.454331E+0000
 -2.554128E+0000  2.767941E-0001
  1.373076E+0000 -2.218254E+0000
 -9.126051E-0002 -3.436247E-0001
 -1.259212E+0000 -1.237143E+0000
  2.271935E-0001 -2.066282E+0000
 -4.028462E-0001  1.048780E+0000
 -2.718607E-0001 -1.320494E+0000
 -1.782111E+0000 -3.377803E+0000
  3.202767E+0000 -9.995199E-0001
  1.623291E-0001  3.771764E+0000
 -1.626217E+0000 -2.896893E-0003
 -1.065628E+0000 -5.237597E+0000
  3.258339E+0000 -7.878370E-0001
  3.073103E+0000  3.318342E+0000
 -5.893485E+0000 -4.075439E-0001
 -9.495783E-0001 -2.967349E+0000
  1.059507E+0000  3.628499E+0000
  1.547479E+0000  2.491701E+0000
 -4.357550E+0000 -4.987473E-0001
  2.292407E+0000 -3.533254E+0000
  1.776569E+0000  7.959186E-0001
 -4.394835E-0001  4.094384E+0000
 -3.827804E+0000 -1.794863E+0000
 -2.726975E-0001 -3.307513E+0000
  4.764392E+0000 -4.549425E-0002
 -1.203922E+0000  1.961105E+0000
 -9.186877E-0001 -2.313463E+0000
  8.324268E-0001 -2.863801E+0000
  1.857511E+0000  6.417536E-0001
 -2.354634E-0001  2.237797E+0000
 -2.357169E+0000  1.078623E+0000
 -2.497556E-0001 -2.035243E+0000
 -5.492625E-0001  6.416422E-0001
 -3.702547E-0001 -4.062470E-0001
  2.889488E-0001  1.811572E-0001
 -1.324098E+0000 -2.922377E+0000
  2.681714E+0000  1.628506E-0001
 -1.712163E+0000  2.752946E+0000
 -2.828501E+0000 -2.667915E+0000
  4.241976E+0000 -5.244455E+0000
  2.912476E+0000  3.881636E+0000
 -2.869121E+0000  3.416184E+0000
 -4.490518E+0000 -4.984008E+0000
  2.436200E+0000 -3.212324E+0000
  3.468390E+0000  3.588648E+0000
 -2.342234E+0000  4.355856E+0000
 -2.853049E+0000 -1.300909E+0000
 -1.407634E+0000 -4.462481E+0000
  4.516155E+0000  3.896681E-0001
 -2.618304E+0000  2.305196E+0000
 -3.492722E+0000 -7.963392E-0001
  3.070149E-0002 -3.212398E+0000
  4.068336E+0000  4.238140E-0001
 -4.897758E+0000 -1.016499E-0001
 -3.088780E-0001 -1.779527E+0000
  1.519809E+0000 -8.790186E-0001
  3.376183E+0000  2.911068E+0000
 -3.786859E+0000  1.463512E+0000
 -2.154519E+0000 -1.177373E+0000
  4.091767E+0000 -1.609644E+0000
  4.704109E-0001  1.970561E+0000
 -1.174160E+0000  6.756130E-0001
  1.352715E+0000 -2.622709E+0000
  7.066786E-0001 -8.557001E-0001
 -2.764588E-0001  1.375453E+0000
  1.060082E+0000  4.784849E-0001
 -3.149197E-0001 -2.040621E-0001
  3.778666E-0001  3.121382E+0000
 -8.032980E-0001  1.809524E+0000
 -1.262429E+0000 -6.470378E-0001
  1.744916E+0000 -4.365577E+0000
  3.192148E-0001  2.949517E+0000
  8.067686E-0001  5.640113E-0001
 -2.013950E+0000 -7.283993E-0001
  2.991368E+0000 -7.668332E-0001
  6.066876E-0001  2.506320E+0000
 -9.313604E-0001  2.717994E+0000
 -2.706788E+0000 -1.726939E+0000
  2.131396E+0000 -7.226123E-0001
  1.223337E+0000 -7.360874E-0001
 -3.185509E+0000  1.411916E+0000
 -1.066059E+0000 -3.964849E+0000
  1.816447E+0000 -1.215617E+0000
  5.309645E-0001  3.083238E+0000
 -1.185900E+0000  2.686345E+0000
 -2.299672E+0000 -2.026925E+0000
  3.905625E+0000 -4.567939E+0000
  2.193989E+0000  4.338235E+0000
 -1.335140E+0000  2.128158E+0000
 -2.550807E+0000 -3.406501E+0000
 -1.089761E+0000 -2.181277E+0000
  4.269086E+0000  1.086977E+0000
 -7.960969E-0001  4.628476E+0000
 -2.986654E+0000 -2.530300E-0001
  1.238334E+0000 -3.499634E+0000
  3.912378E+0000  1.181780E-0002
 -3.040961E+0000  4.293584E+0000
 -1.357019E+0000  8.159153E-0002
  2.329039E+0000 -4.260919E+0000
 -8.998096E-0001  3.366214E+0000
  3.016276E+0000  1.066626E+0000
 -2.852796E+0000  1.771819E+0000
 -2.513813E+0000 -1.388828E-0001
  1.387460E+0000 -3.206084E+0000
  1.146108E+0000 -2.009295E+0000
 -1.965193E+0000  1.392120E+0000
 -1.563289E+0000 -6.504708E-0002
 -6.028816E-0001 -2.270946E+0000
  1.234808E+0000 -1.456349E+0000
  1.909808E+0000  1.652289E+0000
 -2.158727E+0000 -6.049281E-0001
 -1.031480E+0000 -1.125518E+0000
  1.075818E+0000 -1.603743E+0000
 -1.187280E-0001  8.373084E-0001
  1.075616E+0000  7.978472E-0001
 -1.327092E+0000 -4.466956E-0002
 -8.338442E-0001  7.694424E-0002
  6.743013E-0001 -5.892682E-0001
 -2.492317E+0000  9.323522E-0002
 -3.882046E-0001 -3.233975E+0000
  2.099769E+0000 -1.703596E+0000
  1.976567E+0000  4.238592E+0000
 -2.171101E+0000  1.439764E+0000
 -1.541923E+0000 -2.546288E+0000
  1.904301E+0000 -2.290856E+0000
 -4.427761E-0001  3.265235E+0000
 -2.297143E+0000  1.313024E+0000
 -1.910952E+0000 -1.244451E+0000
  4.575173E+0000 -1.130901E+0000
  4.049251E-0001  4.482412E+0000
 -3.470130E+0000  5.946537E-0001
  1.646641E+0000 -5.390360E+0000
 -1.465864E-0001 -1.022920E-0001
  2.134522E+0000  3.738160E+0000
 -3.999737E+0000 -1.304247E+0000
 -1.719534E-0001 -5.668331E+0000
  6.640404E+0000 -1.915165E-0001
 -1.608061E+0000  2.100151E+0000
 -3.297534E+0000 -4.768632E-0002
 -4.046352E-0001 -2.747011E+0000
  3.416226E+0000  2.753841E+0000
  2.472992E+0000  3.350815E+0000
 -3.453663E+0000  1.594023E+0000
 -1.536022E-0001 -1.454833E+0000
  5.034245E+0000  5.584737E-0001
 -6.982135E-0003  3.562699E+0000
 -6.928946E-0001 -8.358104E-0002
 -1.027538E+0000 -2.379702E+0000
  2.074209E+0000  1.193016E-0001
 -1.454429E+0000  2.127013E+0000
 -2.431021E-0001  1.896217E+0000
 -2.775359E+0000 -2.399729E+0000
  9.235606E-0001  7.060130E-0002
  3.163552E+0000  3.131704E+0000
 -2.175976E+0000  2.746764E+0000
 -1.333497E+0000 -2.359966E+0000
  2.712541E+0000 -7.114486E-0001
  8.533818E-0001  1.548953E+0000
 -5.964076E-0001  4.634654E+0000
 -2.545210E+0000 -1.363930E+0000
  1.179079E-0001 -2.677676E+0000
  2.255901E+0000  1.239658E-0001
 -8.642394E-0001  4.964714E+0000
 -2.520521E+0000 -1.235420E+0000
  1.667728E+0000 -5.457256E+0000
  5.477789E+0000  1.051411E+0000
 -4.556765E+0000  3.844487E+0000
 -2.114052E+0000 -2.039580E+0000
  2.016570E+0000 -3.568391E+0000
  2.344308E+0000  1.432555E+0000
 -7.173945E-0001  5.745863E-0001
 -2.215618E+0000  5.246669E-0001
  2.843077E-0001 -2.675973E+0000
  1.269196E+0000  1.711072E-0001
 -8.642434E-0001  8.135868E-0001
 -1.107715E+0000  1.791000E+0000
 -1.985023E+0000 -1.675886E+0000
 -6.548385E-0001 -3.649072E+0000
  2.500438E+0000  1.066690E+0000
  7.441385E-0001  3.816374E+0000
 -5.956746E+0000  8.000912E-0002
  2.011154E+0000 -5.438643E+0000
  5.505594E+0000  9.398147E-0001
 -9.534838E-0001  3.605230E+0000
 -2.438866E+0000  5.597483E-0001
  1.207479E-0001 -4.946105E+0000
  2.273931E+0000 -8.531960E-0001
  1.823997E+0000  2.176530E+0000
 -2.146911E+0000  1.359929E+0000
 -2.758026E+0000  4.338767E-0002
  4.893022E+0000 -1.215984E+0000
 -1.804618E+0000  3.392815E+0000
 -7.087496E-0001 -5.337523E-0001
  6.448243E-0001 -2.373477E+0000
  1.302905E+0000  9.663598E-0001
 -5.288217E-0001  2.993163E+0000
 -2.405811E+0000 -1.449371E+0000
  7.899139E-0001 -1.861275E+0000
  2.220523E+0000  1.951323E+0000
 -3.028646E+0000  3.694848E+0000
 -2.325667E+0000  4.352041E-0001
 -7.666611E-0001 -2.771698E+0000
  2.547358E+0000  1.302411E+0000
  9.737342E-0001  1.726188E+0000
 -2.251291E+0000 -2.157862E+0000
  1.695171E+0000 -1.866562E+0000
  4.202776E+0000  9.197677E-0001
 -1.725082E+0000  4.027750E+0000
 -2.154321E+0000 -2.308291E+0000
  1.193143E+0000 -6.673074E+0000
  2.533912E+0000  2.510221E-0001
 -1.649573E-0001  4.638200E+0000
 -3.602849E+0000 -1.427980E+0000
  1.091661E+0000 -1.532279E+0000
  4.751265E+0000 -9.778040E-0001
 -3.125673E+0000  3.525745E+0000
 -1.740258E+0000 -4.252778E-0001
 -7.957377E-0001 -2.905795E+0000
  1.904729E+0000 -2.106636E-0001
  9.580458E-0001  1.733452E+0000
 -1.681090E+0000 -1.470390E+0000
 -1.196827E-0001 -2.643120E+0000
  1.436347E+0000 -1.857596E-0001
 -2.706815E-0001  3.643218E+0000
 -3.226037E+0000  5.958504E-0001
 -9.058964E-0001 -3.988442E+0000
  1.839969E+0000  4.748918E-0001
  3.083736E+0000  1.488461E+0000
 -3.957815E+0000  1.451375E+0000
  3.046584E+0000 -3.408600E+0000
 -2.933707E-0002  6.160692E-0001
  1.394439E+0000  1.919601E+0000
 -2.595628E-0001 -6.245314E-0002
 -2.280150E-0002 -3.276146E+0000
  1.332096E+0000 -2.871404E-0001
  1.291807E+0000  3.207183E+0000
 -4.017079E-0001  2.996173E+0000
 -1.126483E+0000 -2.358267E+0000
  1.803437E-0001 -5.177834E-0001
  2.715636E+0000  1.804299E+0000
 -5.460006E-0001  1.302109E+0000
 -1.260210E+0000 -3.856453E-0001
  2.654663E+0000 -1.293781E+0000
 -2.693051E+0000  2.872386E+0000
  1.147890E+0000  5.049960E-0001
 -6.409199E-0001 -3.012288E+0000
  1.066703E+0000  3.897656E-0002
 -1.596431E+0000  1.526917E+0000
  1.156510E+0000  8.266450E-0001
  1.823941E-0001  1.829674E+0000
 -2.697231E+0000 -1.205965E-0001
  4.110525E-0001 -1.917845E+0000
  2.466705E+0000 -1.160034E+0000
  7.617473E-0001  6.081271E-0001
  6.465600E-0001  9.565548E-0001
  2.379035E-0001  7.806387E-0001
 -1.283052E+0000  3.284363E-0001
  2.514064E+0000 -6.183272E-0001
  8.962994E-0002  6.802591E-0001
 -9.918249E-0001 -8.143327E-0001
 -1.182045E+0000 -3.712458E-0001
  1.065612E+0000 -3.513680E-0001
 -2.437073E+0000  1.598850E+0000
 -5.350136E-0001 -1.262536E+0000
 -8.523827E-0001 -8.057447E-0001
  1.577808E+0000 -1.060678E-0001
  7.453740E-0002  4.062450E-0002
  1.039584E+0000  1.651609E+0000
  1.483882E+0000  1.527172E+0000
  6.297709E-0001 -1.169689E+0000
  2.105164E+0000 -1.485020E+0000
  9.561724E-0001  1.898574E+0000
 -1.850248E+0000  4.708835E-0001
  1.790377E+0000 -3.901003E+0000
  1.634160E+0000  3.168664E+0000
  1.109452E+0000  3.296217E+0000
 -2.833063E+0000 -1.344017E+0000
  2.954578E+0000 -1.012888E+0000
  1.821872E+0000  1.984093E+0000
 -2.481890E+0000  1.572186E+0000
 -5.086998E-0001 -3.351773E+0000
  1.239956E+0000 -2.093311E+0000
  1.734170E+0000  5.512289E-0001
  8.333079E-0001  1.041899E+0000
 -1.993824E+0000  1.916122E+0000
  1.398818E+0000 -2.896110E+0000
 -2.138047E+0000  4.758860E-0001
  1.617305E+0000 -7.043684E-0001
 -8.830984E-0001  3.260454E-0001
 -1.597001E+0000  1.266154E+0000
  2.542542E+0000 -3.584428E-0001
 -1.871531E+0000  1.568911E+0000
  1.385795E+0000 -1.692766E+0000
  2.796155E-0001 -1.012011E-0001
  1.676210E-0001  2.413988E+0000
 -1.740602E+0000  2.345134E-0001
  8.122119E-0001  4.071808E-0001
  1.349472E+0000  2.092539E+0000
 -9.648805E-0001  3.823297E+0000
 -2.795566E+0000 -9.037659E-0001
  7.293831E-0001 -9.042789E-0002
  6.251172E-0001  1.063878E+0000
  6.606623E-0001 -9.163034E-0001
 -8.956293E-0001  5.301989E-0001
  1.557311E+0000 -1.073135E+0000
 -2.240362E+0000  1.180980E+0000
  2.736388E+0000 -7.112715E-0001
 -3.199309E+0000  3.970889E+0000
 -9.380469E-0001 -1.463772E+0000
  1.765570E+0000 -2.132262E+0000
  1.158907E+0000  2.591078E+0000
 -1.576446E+0000 -1.373976E-0001
 -1.984474E+0000 -5.354912E-0001
  2.530685E+0000 -2.009170E+0000
 -1.764766E+0000  3.070468E+0000
 -8.325418E-0001 -1.127567E+0000
  3.216528E-0001 -2.660916E+0000
  3.064378E+0000  6.499152E-0001
 -7.880468E-0001  2.145422E+0000
  1.608333E+0000 -6.389298E-0001
 -1.886997E+0000  2.378826E+0000
  1.921426E+0000 -1.619340E-0001
 -2.836454E+0000 -4.427503E-0001
  1.219687E+0000 -2.220018E+0000
  7.926451E-0001 -8.867641E-0001
 -1.010975E+0000  5.299958E-0001
 -1.882846E+0000  2.282220E+0000
  2.202749E-0001 -5.039045E-0001
 -1.118638E+0000  1.495832E+0000
  7.740157E-0002  6.737315E-0001
  1.869144E+0000 -6.189839E-0001
 -6.375836E-0001 -3.517158E-0001
 -8.876119E-0001 -1.668853E+0000
  4.106615E-0001 -1.770602E+0000
  2.283076E+0000 -3.029022E+0000
  2.331660E-0002  2.216728E+0000
  2.451868E-0001  1.543155E+0000
 -2.689655E+0000  6.727176E-0001
  3.697562E-0002 -3.033019E-0001
  1.859792E+0000 -1.020053E+0000
 -1.836389E+0000  1.200505E+0000
  1.292414E+0000 -1.702599E+0000
  3.397265E-0001  2.205254E+0000
 -3.179417E-0001  1.577356E+0000
 -1.087102E+0000 -1.910968E+0000
  1.071193E+0000 -2.241656E+0000
 -6.792489E-0002  4.021288E+0000
 -8.339490E-0001 -2.062774E+0000
 -9.653021E-0001 -4.235005E+0000
  2.336277E+0000 -1.025410E-0001
 -1.039092E+0000  4.188575E+0000
 -2.208085E+0000 -8.582120E-0001
 -2.156682E+0000 -2.494579E+0000
  3.469771E+0000  1.590153E+0000
  1.209632E+0000  2.014164E+0000
 -4.549554E+0000  5.816667E-0001
  2.924618E-0001 -2.737086E+0000
  3.920402E+0000  1.000608E+0000
 -2.617125E+0000  4.460364E+0000
 -2.437021E+0000 -1.397970E+0000
  1.345484E+0000 -4.483918E+0000
  4.795520E+0000  2.407307E+0000
 -1.094547E+0000  1.535925E+0000
 -4.130761E+0000 -1.745676E+0000
  1.886202E+0000 -1.807146E+0000
  3.066026E+0000  3.242971E+0000
 -2.112918E+0000  2.293707E+0000
 -3.745228E+0000 -7.058284E-0001
  3.144055E+0000 -2.303814E+0000
 -1.318579E+0000 -1.316131E+0000
 -5.440267E-0002 -2.466668E+0000
 -8.589520E-0001 -4.600409E-0002
  2.679465E+0000 -7.586522E-0001
 -2.581380E+0000  9.613190E-0001
  1.321513E+0000 -9.289544E-0001
 -6.680350E-0001  1.784931E-0001
 -1.693415E+0000 -1.319083E+0000
  1.905961E+0000 -3.998467E+0000
  8.914398E-0001  1.858888E+0000
  1.155684E+0000  1.703944E+0000
 -1.051953E+0000  8.134659E-0001
 -6.224515E-0001 -9.557944E-0001
 -3.056171E-0002  8.222221E-0002
  2.505591E+0000  1.912713E+0000
  5.070651E-0001 -1.170281E+0000
 -1.439586E-0002  4.100180E-0001
  2.872175E+0000  6.788904E-0001
 -1.769056E+0000  2.178409E+0000
  7.244474E-0001 -1.516618E+0000
 -4.687897E+0000 -8.875967E-0001
  5.020198E+0000 -1.419973E+0000
 -2.730826E+0000  1.336629E+0000
 -3.075291E+0000  1.509810E+0000
  2.464495E-0001 -1.831285E+0000
  5.023717E-0001 -8.407380E-0001
 -3.005836E-0001  2.904506E+0000
 -3.018887E+0000 -1.539927E-0001
 -9.640774E-0001 -4.061972E+0000
  5.456410E+0000 -1.676819E+0000
 -1.750383E+0000  3.226480E+0000
 -2.310020E+0000  8.194627E-0001
 -8.041442E-0001 -1.949016E+0000
  3.749056E+0000 -2.644584E+0000
 -1.469150E+0000  4.451251E+0000
 -1.657697E+0000 -4.009346E+0000
 -2.080010E+0000 -2.674253E+0000
  4.063328E+0000  3.345929E-0001
 -2.550010E+0000  3.377075E+0000
 -3.935769E+0000  1.031534E+0000
  1.476175E+0000 -1.796181E+0000
 -7.767229E-0001 -1.523126E-0001
  1.100277E+0000 -1.220145E+0000
 -6.143227E-0002  1.271846E+0000
  8.793308E-0001  6.116499E-0001
 -5.131328E-0001  1.914713E-0001
  1.030437E+0000 -2.344167E-0002
 -7.587132E-0001  5.321800E-0002
  4.867940E-0001 -1.368380E+0000
  2.235245E-0002 -7.178509E-0001
  3.520237E+0000 -7.358899E-0001
 -2.845921E+0000  6.900447E-0001
 -1.657763E-0001 -3.185748E+0000
  3.090302E+0000 -6.062186E-0001
 -5.302805E-0001  3.542898E+0000
 -2.495276E+0000  7.544524E-0001
 -1.053338E-0001 -4.987552E+0000
  2.167934E+0000 -4.174060E+0000
 -1.946602E+0000  2.032595E+0000
  1.051839E+0000  6.267426E-0001
 -2.718938E+0000  6.572669E-0001
  2.187807E+0000 -3.427425E-0001
  3.440067E-0001  9.957737E-0002
  4.173372E-0001 -3.224304E-0001
 -4.837061E-0001  1.548315E-0001
  4.041588E-0001 -1.282662E+0000
  7.437796E-0001  6.024848E-0001
 -6.040021E-0001  3.314642E-0001
  3.473256E-0001  7.705641E-0001
  1.989464E-0001  7.990994E-0001
 -5.669015E-0001 -2.947293E+0000
 -2.476599E-0001 -4.263528E-0001
  1.265057E+0000  5.407279E-0001
 -2.312100E+0000  4.713328E-0001
 -1.014183E+0000 -8.949850E-0001
  3.992089E+0000 -9.386208E-0001
  1.982859E+0000  3.351550E+0000
 -5.463594E+0000  1.397891E-0001
  7.820123E-0001 -3.843632E+0000
  4.745189E-0001 -1.152875E+0000
  1.957483E+0000  2.274430E+0000
 -1.615117E+0000  1.873798E-0001
 -3.925135E+0000 -1.078578E+0000
  3.646358E+0000 -4.246359E+0000
  1.070605E+0000  2.202693E+0000
 -1.001555E+0000  1.927951E+0000
 -1.970227E+0000 -1.816421E+0000
 -2.733466E+0000 -2.247769E+0000
  3.842285E+0000 -7.534312E-0001
  5.362430E-0001  2.764252E+0000
 -4.355391E-0001  2.384678E-0001
 -3.399346E+0000 -2.193098E+0000
  2.958155E+0000 -9.108312E-0002
  2.631614E+0000  5.170514E-0001
 -3.319661E+0000  3.810172E+0000
 -5.106477E-0001 -1.783469E+0000
 -7.851060E-0001 -1.516743E+0000
  2.675470E+0000  4.341829E-0001
 -3.633626E-0001  1.208032E+0000
 -1.092515E+0000  1.302731E+0000
  3.984030E-0001 -1.405739E+0000
 -9.529305E-0001  5.855381E-0001
  1.502716E+0000  8.270091E-0001
 -2.907422E+0000  5.689746E-0001
  1.160488E+0000 -1.308401E+0000
 -2.281006E-0001 -1.202717E+0000
 -5.778194E-0001  4.623604E-0001
  2.906260E+0000 -9.615823E-0001
 -2.841381E-0001  3.177827E+0000
 -2.781625E+0000  2.359135E+0000
 -2.018677E+0000 -3.109123E+0000
  3.153770E+0000 -2.923029E+0000
  2.665701E+0000  1.982229E-0001
 -4.055183E+0000  1.136356E+0000
 -4.566337E-0001 -1.910300E+0000
  1.247132E+0000 -1.675387E+0000
  2.811541E+0000  1.723121E+0000
 -3.071891E+0000  3.022054E+0000
 -1.532209E+0000 -1.525679E+0000
  1.732026E+0000 -2.807052E+0000
  2.155896E+0000  3.070669E-0001
 -1.857858E+0000  2.482765E+0000
 -2.628466E+0000 -2.892620E+0000
  2.115519E+0000 -2.369693E+0000
  1.896307E+0000  4.147714E+0000
 -1.539345E+0000  3.780080E+0000
 -2.446415E+0000 -4.551590E-0001
  5.644671E-0001  1.528252E+0000
  3.712276E+0000 -8.715920E-0001
 -9.533267E-0001  1.656604E+0000
 -5.242425E-0001 -2.801327E+0000
  6.324277E-0003 -1.909631E+0000
  4.653105E+0000  1.616456E+0000
 -2.129959E+0000  3.817958E+0000
 -9.867169E-0001 -2.817138E+0000
  2.531146E+0000 -3.253444E+0000
  1.606436E+0000  4.808214E+0000
 -1.188444E+0000  2.010007E+0000
 -6.475501E+0000 -3.001286E+0000
  5.187100E+0000 -4.718611E+0000
  2.799994E+0000  2.297337E+0000
 -1.513456E+0000  5.298101E+0000
 -2.849492E+0000 -2.994027E+0000
  6.987419E-0001 -3.544504E+0000
 -2.393967E-0001  2.054894E+0000
  2.702025E+0000  2.164345E+0000
 -3.304131E+0000 -4.523934E-0001
  1.156450E+0000 -4.757213E+0000
  1.099638E+0000 -9.441651E-0001
  1.848861E+0000  2.887555E-0001
 -2.576163E+0000  4.233092E-0001
 -4.070583E-0001 -2.227211E+0000
  3.626012E+0000 -3.464567E+0000
  2.076453E+0000  1.804035E+0000
 -1.631495E+0000  1.805831E+0000
 -3.836493E+0000 -1.340554E+0000
  3.221373E+0000 -4.970798E+0000
  2.599757E+0000  2.566441E+0000
 -1.184490E+0000  3.139499E+0000
 -3.789052E+0000 -4.981834E+0000
 -1.751569E+0000 -3.734041E+0000
  5.893473E+0000  3.376462E+0000
 -3.192111E+0000  5.012097E+0000
 -6.969779E+0000 -1.060198E+0000
  1.282541E+0000 -1.715786E+0000
  3.075033E+0000  4.204472E+0000
 -2.368964E+0000  5.783052E+0000
 -4.929727E+0000 -3.508752E+0000
  1.270886E+0000 -4.950334E+0000
  5.473598E+0000  5.397343E+0000
 -2.437014E+0000  4.481044E+0000
 -6.109116E+0000 -2.516416E+0000
  2.063346E+0000 -7.826289E+0000
  5.229735E+0000  4.035245E+0000
 -1.766588E+0000  5.177950E+0000
 -4.474062E+0000 -2.801823E+0000
  5.908635E-0001 -6.251035E+0000
  6.445662E+0000  8.781263E-0001
  8.032069E-0002  2.870737E+0000
 -6.179102E+0000  3.343706E-0001
  2.497166E+0000 -5.240454E+0000
  7.313743E-0001 -3.612501E-0001
  2.696397E+0000  4.186744E+0000
 -5.383190E+0000  7.297624E-0001
  7.448102E-0001 -4.558418E+0000
  7.762415E+0000 -6.209790E-0002
 -2.790686E+0000  4.610111E+0000
 -2.135315E+0000 -2.416278E+0000
  1.605427E+0000 -2.355620E+0000
  4.466756E+0000  1.289835E+0000
 -2.281886E+0000  6.107314E+0000
  1.569087E+0000 -2.696459E+0000
  3.248286E-0001 -2.605922E+0000
  1.050690E+0000 -3.661950E-0001
  8.517625E-0001  2.466429E-0001
 -1.471723E+0000 -8.847208E-0001
 -3.281766E-0001 -9.634520E-0001
 -8.783209E-0001 -3.641099E-0001
  2.567058E+0000  1.065653E+0000
 -3.373728E+0000 -1.211531E+0000
  6.929629E-0001 -1.059996E+0000
  2.490619E+0000  1.040331E+0000
 -8.579862E-0001  1.525584E+0000
 -1.197981E+0000  1.422898E+0000
 -1.525774E+0000  1.241284E+0000
 -1.003159E-0001 -2.809019E+0000
  3.936407E+0000 -2.854579E-0001
  6.038565E-0001  4.609594E+0000
 -4.851957E+0000  7.477276E-0001
 -1.755914E+0000 -5.616780E+0000
  3.155429E+0000 -8.438400E-0001
  2.626245E+0000  4.326560E+0000
 -3.355968E+0000  8.129196E-0001
 -2.316859E+0000 -2.241309E+0000
  1.569546E+0000 -9.664656E-0001
  1.734448E+0000  2.589506E+0000
 -3.106082E+0000  1.528225E+0000
  1.625369E-0001 -3.383306E+0000
  9.646970E-0001  3.197927E-0001
  1.046172E+0000  5.694160E-0001
  4.977827E-0001 -1.450474E+0000
 -2.184868E+0000  1.873110E+0000
  1.492096E+0000 -1.498972E-0001
  3.453412E-0001  6.735310E-0001
  3.644021E-0001 -2.802736E+0000
 -5.196291E-0001  1.497640E+0000
  5.655536E-0001  1.936395E-0001
 -1.391503E-0001  1.145523E+0000
 -1.197589E+0000 -8.437477E-0001
 -8.894644E-0001  5.379516E-0001
  1.090543E+0000  4.525977E-0001
  1.499143E+0000  6.355604E-0001
 -3.519374E+0000  1.595791E+0000
 -9.381250E-0002 -3.077488E+0000
  4.173253E+0000 -5.092462E-0001
 -6.800762E-0001  3.265341E+0000
 -1.182133E+0000  1.391355E-0001
 -6.151908E-0001 -2.665634E+0000
  2.523602E+0000  7.286398E-0001
  1.298517E+0000  4.079494E+0000
 -3.669108E+0000  1.956628E-0001
 -1.930572E+0000 -5.115384E+0000
  3.789829E+0000 -1.366411E+0000
  1.898451E+0000  3.901660E+0000
 -3.639465E+0000  8.365772E-0001
 -1.143745E+0000 -4.193639E+0000
  1.997027E+0000 -2.593834E+0000
  2.345060E+0000  1.937406E+0000
 -1.247453E+0000  4.776188E+0000
 -3.212334E+0000 -4.873694E+0000
  1.108126E+0000 -2.184208E+0000
  2.553415E+0000  1.682907E+0000
 -2.596234E+0000  1.889112E+0000
 -1.035032E+0000 -3.823171E+0000
 -4.479411E-0001 -3.905473E+0000
  5.006747E+0000  1.200419E+0000
 -1.480683E+0000  4.621020E+0000
 -3.213906E+0000 -6.235864E-0001
  2.452447E+0000 -4.994354E+0000
  7.307097E-0001  2.455546E+0000
  2.008321E+0000  2.271693E+0000
 -1.746731E+0000 -8.859529E-0001
  7.438976E-0001 -2.009127E+0000
  2.476621E+0000 -2.359815E+0000
 -3.542611E-0001  4.180455E+0000
  6.292853E-0001  1.806812E+0000
 -4.862392E+0000 -2.543657E+0000
  1.022027E+0000 -3.742350E+0000
  5.573410E+0000  2.193044E+0000
 -3.394188E+0000  5.380784E+0000
 -3.819528E+0000 -2.191263E+0000
  2.138094E+0000 -3.068379E+0000
  4.328071E+0000  2.541762E+0000
 -4.402067E+0000  2.730157E+0000
 -2.758464E+0000 -6.402312E+0000
  4.639655E+0000 -3.792192E+0000
  4.339736E-0001  3.285984E+0000
 -1.179261E+0000  3.017233E+0000
 -1.548699E+0000 -1.398163E+0000
  2.446490E+0000 -3.417159E+0000
  4.138694E-0001  5.662827E-0002
  2.324401E+0000  2.282092E+0000
 -2.569642E+0000  1.831246E+0000
 -2.125943E+0000 -1.789067E+0000
  1.774114E+0000 -9.524294E-0001
  2.107321E+0000  3.496526E+0000
 -1.445610E+0000  1.483683E-0001
 -1.795185E+0000 -3.593193E+0000
  3.469525E+0000 -3.717047E-0001
 -1.092419E+0000  6.369936E+0000
 -6.369735E-0001 -3.987052E-0001
 -6.855453E-0001 -1.969103E+0000
  4.216502E+0000 -1.002111E+0000
  1.135460E+0000  3.805814E-0001
 -6.904659E-0001  9.626548E-0001
 -1.231738E+0000 -1.090202E+0000
  2.834478E+0000 -6.637364E-0001
 -1.033174E+0000  1.105323E+0000
 -3.046754E-0001  1.030984E+0000
 -3.213152E-0001 -9.428441E-0002
  2.504029E+0000 -1.041267E+0000
 -1.104492E+0000  2.004582E+0000
 -7.902202E-0001 -9.634216E-0001
  2.437881E+0000 -2.375995E+0000
  9.497411E-0001  6.922070E-0001
 -9.379685E-0001  2.195869E+0000
 -1.771444E+0000 -1.535451E+0000
  1.554359E+0000 -3.225063E+0000
  1.730085E+0000  1.897793E+0000
 -3.298453E+0000  2.628199E+0000
 -2.044605E+0000 -9.845126E-0001
  1.786659E+0000  1.177805E+0000
  2.381935E+0000  2.136482E+0000
 -5.448866E+0000  8.016119E-0001
  1.228973E-0001 -4.913059E+0000
  2.547163E+0000 -4.552318E-0001
  1.306116E+0000  1.689784E+0000
 -2.960292E+0000  2.928202E+0000
  7.403255E-0001 -2.725038E+0000
  7.152787E-0001  1.823215E-0001
  1.422190E+0000  1.430072E+0000
 -3.623082E+0000 -2.432916E+0000
  2.930201E-0001 -4.918458E-0001
  4.350046E+0000 -5.927162E-0001
 -1.341300E+0000  4.721249E+0000
 -1.871539E+0000 -2.223296E+0000
 -1.002951E+0000 -1.470594E+0000
  2.624055E+0000  3.420081E-0002
  7.147229E-0001  4.760278E+0000
 -5.241578E+0000 -5.866848E-0001
  1.004339E+0000 -4.171437E+0000
  3.522748E+0000 -3.540381E-0001
  3.653417E+0000  5.456572E+0000
 -5.423239E+0000  5.974454E-0001
 -2.289983E-0001 -4.061239E+0000
  1.529705E+0000 -1.257628E+0000
  3.578484E-0001  3.218015E+0000
 -2.912904E+0000  1.634617E+0000
 -8.251881E-0002 -6.303702E+0000
  2.995159E+0000 -4.297986E-0001
  2.757395E+0000  3.534933E+0000
 -4.011924E+0000  1.245491E+0000
  1.111026E+0000 -2.454055E+0000
 -1.222261E-0001  2.541376E+0000
 -5.129555E-0001  2.458551E+0000
 -3.541595E+0000  3.342936E+0000
 -1.205123E+0000 -1.522572E+0000
  6.247551E-0001 -1.345529E+0000
  3.239272E+0000  1.222386E+0000
 -2.156167E+0000  3.717352E+0000
 -1.930573E+0000 -1.815691E+0000
  2.115985E+0000 -2.181063E+0000
  2.362328E+0000 -2.321265E+0000
 -3.698488E+0000  1.118490E+0000
  1.774060E+0000 -6.437807E-0001
  1.368063E+0000  1.087034E+0000
 -1.574710E+0000  2.545432E+0000
 -1.653946E+0000  4.363147E-0001
  2.968151E-0002 -2.874278E+0000
 -1.487556E-0001 -3.157789E-0001
  4.357918E-0001  8.084194E-0001
 -1.286524E+0000 -1.714499E+0000
  1.165715E+0000  1.051740E+0000
 -2.436098E+0000  1.659255E-0001
 -6.615387E-0001 -4.456818E+0000
  3.396972E+0000  3.712829E-0001
  1.537693E+0000  3.751904E+0000
 -2.395479E+0000  4.160345E+0000
 -2.897280E+0000 -3.141833E+0000
  8.220338E-0001 -1.315617E+0000
  5.090224E+0000  3.866455E+0000
 -4.565254E+0000  3.275739E+0000
 -2.846832E+0000 -5.015326E+0000
  6.265263E+0000 -2.844356E+0000
  2.074680E+0000  4.514251E+0000
 -2.422128E+0000  1.637457E+0000
 -3.562369E+0000 -1.231158E+0000
  2.055752E+0000 -3.104646E+0000
  1.616024E+0000  3.070465E+0000
 -1.246899E+0000  1.634421E+0000
 -5.871452E-0001 -2.455378E+0000
  8.064994E-0001 -2.132653E+0000
  4.318517E+0000  2.688543E+0000
 -3.521943E+0000  2.880133E+0000
 -2.329502E+0000 -2.315267E+0000
  1.964477E+0000 -3.533391E+0000
  2.682748E+0000  3.518417E+0000
 -5.398111E-0001  6.680260E-0001
 -2.575704E+0000 -2.139484E+0000
  2.763739E+0000 -1.949174E+0000
  1.162616E+0000  2.417712E+0000
 -3.893569E+0000  2.050534E+0000
  1.863989E+0000 -3.550871E+0000
 -5.520559E-0001  5.542131E-0001
 -3.094989E-0001 -3.224706E-0001
 -1.019907E-0001  4.973720E-0001
 -9.588010E-0001  7.232251E-0002
  2.127727E+0000 -3.861417E+0000
  1.506923E+0000  1.541790E+0000
 -5.563107E-0001  3.413374E+0000
 -1.988363E+0000 -4.015851E-0001
 -1.590405E+0000 -3.286801E+0000
  3.860565E+0000 -2.179152E+0000
  5.770101E-0001  4.743946E+0000
 -3.689952E+0000  2.816795E+0000
 -3.609301E-0001 -5.041458E+0000
  1.304363E+0000 -5.556299E-0001
  2.599870E+0000  3.459513E+0000
 -1.548157E+0000  4.903510E+0000
 -4.467066E+0000 -4.471378E+0000
  1.113597E+0000 -4.727807E+0000
  5.196910E+0000  2.290581E+0000
 -2.734635E+0000  1.627547E+0000
 -1.369399E+0000 -4.080208E+0000
  3.624871E+0000 -5.551516E-0001
  1.187724E+0000  2.599342E+0000
 -9.442583E-0001 -5.303211E-0001
 -1.312153E+0000 -1.610669E+0000
 -1.554875E+0000  5.235582E-0001
  1.317920E+0000  1.268209E+0000
 -8.769977E-0001 -3.117658E-0001
 -1.826923E+0000 -1.241344E+0000
  2.567263E+0000  3.793528E-0001
 -9.579515E-0001  2.216053E+0000
 -2.451808E+0000 -3.110793E-0001
  6.377450E-0001 -2.337133E+0000
  2.350430E+0000  2.911657E+0000
 -1.633369E+0000 -2.457852E-0001
 -2.817932E+0000 -8.173878E-0001
  1.974310E+0000 -2.287465E+0000
  1.548618E+0000  3.338492E+0000
 -2.065500E+0000  2.523531E+0000
 -2.336583E+0000 -1.545206E+0000
  3.714913E+0000 -6.096736E-0001
  1.486484E+0000  1.756010E+0000
 -3.355946E+0000 -9.377345E-0001
  4.632170E-0001 -1.964520E+0000
  2.413190E+0000 -1.510299E+0000
 -2.597276E-0001  1.901894E+0000
  3.487731E-0001  3.972583E+0000
 -1.250807E+0000 -1.888021E+0000
 -1.176682E+0000 -5.850553E-0002
  4.572185E+0000  8.122333E-0001
 -8.523932E-0001  3.547652E+0000
 -4.679603E+0000 -3.525531E+0000
  2.737982E+0000 -5.019525E+0000
  4.847195E+0000  1.283120E+0000
 -3.595268E+0000  4.415843E+0000
 -2.405385E+0000 -1.806003E+0000
  2.942300E+0000 -1.969244E+0000
  4.528899E-0004  8.416313E-0001
  1.103990E+0000  5.823991E-0001
 -3.710465E+0000  2.906077E+0000
  1.594991E+0000 -4.574255E+0000
 -1.582979E+0000  3.527823E-0001
  4.179841E+0000  1.394330E+0000
 -1.155615E+0000  6.315491E-0001
 -4.136300E+0000 -1.557252E+0000
  4.538242E+0000 -2.981952E+0000
  2.801685E+0000  4.584279E+0000
 -3.852299E-0001  5.010093E+0000
 -1.982965E+0000 -2.716126E+0000
 -1.561055E+0000 -3.162094E+0000
  4.225313E+0000  2.510776E+0000
 -1.230935E+0000  3.103475E+0000
 -8.862891E-0001 -1.091214E+0000
  6.434893E-0001 -2.577002E+0000
  6.838893E-0001  3.186217E+0000
 -6.521350E-0001  9.282799E-0001
 -7.151952E-0001 -6.592716E-0001
 -5.726907E-0001  6.645633E-0001
 -1.518424E+0000 -5.878323E-0002
 -1.742359E+0000 -1.479495E+0000
  2.873885E+0000 -2.387094E+0000
 -2.947886E+0000  6.856768E-0001
  4.915495E-0001 -1.876864E+0000
  7.088182E-0002  2.564980E-0001
 -1.241327E+0000  3.976108E-0002
  4.960748E-0003 -1.015994E+0000
  7.408023E-0001  2.288965E+0000
 -3.521840E+0000  2.911014E+0000
 -4.917302E-0001 -2.178716E+0000
  1.952986E+0000 -4.335322E-0001
  1.402636E+0000  2.043336E+0000
 -2.279581E+0000  1.102841E+0000
 -1.554468E+0000 -3.509221E+0000
  3.495131E+0000  3.204490E-0001
 -4.712928E-0001  2.504267E+0000
 -2.445445E+0000  9.427574E-0001
  1.337912E-0001 -2.543684E+0000
 -9.520696E-0002  3.919685E-0001
  1.106739E+0000  1.875149E+0000
 -1.540808E+0000 -3.858632E-0001
 -1.073177E-0001 -9.495349E-0002
  1.065458E+0000  2.778617E+0000
 -2.266868E-0001  5.631309E-0001
 -1.025194E+0000 -5.144072E-0001
 -1.324746E+0000 -1.090074E+0000
  3.876016E+0000 -1.647313E+0000
 -1.119612E+0000  3.333834E+0000
  1.166000E+0000  6.215834E-0001
 -2.329995E+0000 -8.985623E-0001
  7.023360E-0001 -1.365311E+0000
  7.082782E-0001  3.879023E-0001
 -1.700030E+0000  1.417652E+0000
 -7.087261E-0001 -2.844754E-0001
  1.059471E+0000  1.102303E+0000
 -8.289617E-0001  6.034985E-0002
  1.339373E+0000 -7.832724E-0001
 -4.074358E-0001  1.259340E+0000
 -3.378490E-0001 -3.592830E-0001
  9.518061E-0001 -2.226082E+0000
  2.255979E+0000  1.128275E-0001
 -7.306779E-0001  2.375840E+0000
 -1.436505E+0000 -5.374466E-0001
 -5.752216E-0002 -3.082407E+0000
  8.150996E-0001 -1.395907E-0001
  2.059321E+0000  3.801811E+0000
 -2.253845E+0000  1.393506E+0000
 -6.780585E-0001 -4.746669E+0000
  3.265699E+0000  2.872846E-0001
  1.524302E-0001  4.322304E+0000
 -4.016802E+0000 -1.667981E+0000
 -1.638958E-0001 -1.996611E+0000
  4.669546E+0000  1.564768E+0000
  4.284931E-0001  4.858945E+0000
 -3.416701E+0000  4.782197E-0001
  1.055856E+0000 -4.139019E+0000
  4.905231E+0000  1.828846E+0000
 -1.644849E+0000  4.233601E+0000
 -3.063244E+0000 -3.052068E+0000
  1.007165E+0000 -3.928608E+0000
  3.436572E+0000  1.205984E+0000
 -2.001569E+0000  1.570626E+0000
 -6.502378E-0003 -2.122609E+0000
 -1.014157E+0000  2.409324E-0001
  1.313022E+0000  1.429402E+0000
 -3.006466E+0000 -1.630625E+0000
  2.147149E+0000 -1.299438E-0001
  8.662538E-0001  1.113737E+0000
  8.873882E-0001  1.148187E+0000
 -6.410069E-0001  2.785223E+0000
 -1.287707E+0000 -7.851700E-0001
 -2.183445E+0000 -1.679610E+0000
  4.058076E+0000  1.182710E+0000
 -1.833060E+0000  2.197755E+0000
  6.487444E-0001 -1.885761E+0000
 -1.321115E+0000 -3.896891E-0001
  3.470176E+0000 -1.068752E+0000
 -9.043061E-0001  1.178055E+0000
 -7.470511E-0001  1.101269E+0000
 -3.540371E-0001  1.457556E-0001
 -8.350629E-0001  8.585177E-0001
  3.297377E+0000 -2.141926E+0000
  1.864798E-0002  1.988813E-0001
  1.127214E+0000  5.488279E-0001
  1.233537E+0000  8.693178E-0002
 -2.850731E+0000 -1.451011E-0001
  7.236043E-0001  7.455383E-0001
 -2.051013E+0000  2.330876E+0000
  8.994506E-0001 -1.358989E+0000
 -1.320247E+0000 -1.066215E-0001
  2.121222E+0000 -1.512597E+0000
 -1.820183E+0000  1.711062E+0000
  2.615386E+0000  2.147239E+0000
 -3.797180E-0001  8.538787E-0001
 -3.052312E+0000  2.594975E-0001
  1.824982E+0000 -2.274092E+0000
  1.416638E+0000  2.706918E+0000
 -3.244890E-0001  3.532871E+0000
 -3.724436E+0000 -2.788251E+0000
  6.209922E-0001 -5.703401E-0001
  5.112272E-0001  8.275617E-0001
 -1.128366E+0000  4.056933E+0000
 -1.837770E+0000 -1.027166E+0000
 -1.934346E+0000 -2.648277E+0000
  2.475353E+0000  7.375672E-0001
  1.244793E-0001  2.152932E+0000
 -3.360541E+0000  8.819125E-0001
  1.075976E+0000 -1.214379E+0000
  1.317001E+0000  1.009157E+0000
 -1.714314E+0000  2.896403E+0000
 -2.559433E+0000 -1.633351E+0000
 -4.817853E-0001 -3.111920E+0000
  4.914670E+0000 -1.632886E+0000
  1.968523E-0001  4.867041E+0000
 -2.968597E+0000  2.798413E-0001
  5.505671E-0001 -5.099547E+0000
  3.325148E+0000 -6.562438E-0001
 -2.230820E+0000  5.026544E+0000
 -6.113225E+0000 -8.563833E-0001
  1.830806E+0000 -3.810140E+0000
  4.470181E+0000  3.599565E-0001
  2.487968E+0000  5.301955E+0000
 -2.937955E+0000  8.606964E-0002
 -3.646920E+0000 -2.419250E+0000
  4.523214E+0000 -3.413858E+0000
  1.195207E+0000  3.412550E+0000
 -1.173601E+0000  8.598062E-0001
  8.011020E-0001 -1.968434E+0000
 -2.164001E+0000 -1.373455E+0000
  2.440219E+0000  1.222825E+0000
 -2.513543E+0000  8.311728E-0001
 -4.774965E-0001 -2.085874E+0000
  4.767554E-0001 -1.778555E+0000
  2.024631E+0000  1.565410E+0000
 -2.073855E+0000  2.130208E+0000
 -1.398200E+0000 -1.453471E+0000
  2.048894E+0000 -2.531049E+0000
 -2.496063E-0001  9.074073E-0001
  1.970665E+0000 -1.201437E+0000
 -1.068735E+0000  1.790305E+0000
 -1.281817E+0000 -1.434554E+0000
  3.162694E-0001 -3.069888E+0000
  1.671089E+0000 -1.730783E+0000
  8.396518E-0001  4.254905E+0000
 -2.461434E+0000  2.144597E+0000
 -2.133479E+0000 -2.523985E+0000
  1.223545E+0000 -2.455221E+0000
  3.020548E+0000  5.194560E-0001
 -3.491945E-0001  2.826008E+0000
 -3.086713E+0000 -1.444827E+0000
  6.575653E-0002 -2.079111E+0000
  3.279023E+0000  6.661069E-0001
 -8.623291E-0001  3.377631E+0000
 -2.514753E+0000  1.100208E+0000
  3.007679E-0001 -3.588936E+0000
  3.223200E+0000 -5.070212E-0001
 -2.355710E-0001  2.244144E+0000
 -6.612315E-0001 -2.742902E+0000
 -1.101986E+0000 -1.758455E+0000
  4.089490E+0000  2.643080E+0000
 -2.904513E+0000  3.146755E+0000
  3.955639E-0001 -2.129251E+0000
  1.659988E+0000 -1.121963E+0000
 -4.806520E-0002  2.099319E+0000
  2.867762E-0001 -5.270106E-0002
 -9.781267E-0001 -8.646438E-0001
  4.696657E-0001 -4.517328E-0001
  1.215242E+0000 -1.374846E+0000
  1.912978E+0000  2.663718E+0000
 -2.443245E+0000  1.320444E+0000
  6.392677E-0001 -4.621250E+0000
  5.286306E-0001  1.433002E+0000
  2.429918E+0000  1.745572E+0000
 -3.497516E+0000  1.144047E+0000
 -1.397240E+0000 -3.810940E+0000
  2.510297E+0000 -2.894787E+0000
  1.772084E+0000  3.586244E+0000
 -3.997103E+0000  3.050726E-0001
 -2.845044E+0000 -3.769190E+0000
  4.305926E+0000 -4.156593E+0000
  2.921125E+0000  5.677171E+0000
 -1.920699E+0000  2.449412E+0000
 -4.805055E+0000 -5.435455E+0000
  3.822487E+0000 -3.910598E+0000
  6.851922E+0000  3.925563E+0000
 -6.468624E+0000  6.626491E+0000
 -1.639016E+0000 -5.420200E+0000
  1.248551E+0000 -3.900656E+0000
  5.831888E+0000  3.204723E+0000
 -2.572244E+0000  2.317905E+0000
 -2.633750E+0000 -5.551263E+0000
  5.846294E+0000 -4.828255E+0000
  1.323776E+0000  6.390756E+0000
 -3.449046E+0000  1.183511E+0000
 -3.017120E+0000 -6.298299E+0000
  4.963572E+0000 -6.412902E-0001
  3.735594E+0000  6.976454E+0000
 -5.040240E+0000  3.076486E+0000
 -8.849685E-0001 -7.173205E+0000
  2.521740E+0000 -2.176516E+0000
  1.423651E+0000  3.180875E+0000
 -3.637847E+0000  1.232264E+0000
  6.357345E-0001 -5.836859E+0000
  2.879343E+0000  1.328606E+0000
  3.079455E-0001  4.010189E+0000
 -3.469718E+0000  4.857831E-0001
 -2.955958E-0001 -1.930478E+0000
  3.125043E+0000  1.157703E-0001
 -3.093930E-0001  3.980488E+0000
 -1.831410E+0000  8.789107E-0001
 -6.662334E-0002 -7.374978E-0001
  2.102435E+0000  2.382352E+0000
 -2.227281E-0001  1.485978E+0000
 -1.072845E+0000 -1.172849E+0000
 -7.678185E-0001 -1.619248E+0000
  1.269755E+0000 -1.834131E+0000
  9.971403E-0001 -2.966079E-0001
  9.280742E-0001  1.977697E+0000
 -4.774437E-0001  6.612515E-0001
 -2.013210E+0000  9.094225E-0001
  3.001276E+0000 -1.663994E+0000
  3.380680E+0000 -5.596958E-0002
 -1.983965E+0000  3.019591E+0000
 -9.337172E-0001 -1.029369E+0000
  2.924368E+0000 -1.003003E+0000
  2.018456E-0001  3.482307E+0000
 -1.982194E+0000  1.077323E+0000
 -9.118683E-0001 -8.600398E-0001
  9.010471E-0001 -8.048837E-0001
  1.485174E+0000  1.720661E+0000
 -7.213579E-0001  1.150627E+0000
 -3.392812E+0000 -1.734440E+0000
  1.359034E+0000 -3.144948E+0000
  1.237534E+0000 -4.796789E-0002
 -1.413626E+0000  1.612042E+0000
 -7.992730E-0001 -1.744512E+0000
  2.580724E+0000 -2.048978E+0000
  2.381123E+0000  1.179348E+0000
 -3.756699E-0001  9.163355E-0001
 -1.832820E+0000 -1.642494E+0000
  2.047650E+0000 -3.284700E+0000
  1.232383E+0000  2.097754E+0000
 -6.725353E-0001  3.682940E+0000
 -2.356067E+0000 -4.678753E+0000
  2.961663E+0000 -3.959497E-0001
  9.221655E-0001  5.055153E+0000
 -3.645605E+0000  1.431401E+0000
 -1.540617E+0000 -3.912321E+0000
  2.672807E+0000 -3.528510E-0001
  1.548923E+0000  2.188864E+0000
 -4.448882E+0000  1.026162E+0000
  1.332184E+0000 -5.832278E+0000
  2.518536E+0000 -7.427672E-0001
  2.055601E+0000  6.089287E+0000
 -4.808847E+0000  1.261345E+0000
 -3.757687E+0000 -4.371636E+0000
  4.888571E+0000 -1.743144E+0000
  7.388072E-0001  4.064519E+0000
 -2.901917E+0000  1.843570E+0000
 -3.178679E+0000 -5.929820E-0001
  2.695059E+0000 -4.185411E-0001
  1.258188E+0000  1.173101E+0000
 -2.736916E-0001  1.279936E+0000
 -1.201441E+0000 -1.293662E+0000
  1.077579E+0000 -1.604297E+0000
  3.799905E+0000 -9.733437E-0002
 -2.083667E+0000  1.081525E+0000
 -3.231147E-0001 -8.921028E-0001
  5.394827E-0001  3.438740E-0001
  4.076070E-0002 -6.917246E-0002
 -1.603278E+0000 -1.489581E+0000
 -3.084042E-0002 -1.700708E+0000
 -6.493034E-0001  1.474544E+0000
  8.239948E-0002 -2.545512E-0001
 -2.596460E-0002 -7.982657E-0001
 -2.001874E-0001 -2.355098E+0000
  2.868695E+0000 -6.427456E-0001
 -2.269341E-0001  2.488061E+0000
 -2.602088E+0000 -1.517258E+0000
  1.041675E+0000 -3.121503E+0000
  1.745133E+0000  4.461406E-0001
 -1.323837E-0001  2.799843E+0000
 -3.997320E+0000 -2.034772E+0000
  7.105197E-0001 -3.187691E+0000
  2.462017E+0000  2.503591E+0000
 -2.919691E-0001  1.761186E+0000
 -3.531014E+0000  4.312768E-0002
  2.247088E+0000 -2.393728E+0000
  1.906957E+0000  3.196521E+0000
 -2.635973E+0000 -8.919280E-0002
  2.144088E+0000 -2.391007E+0000
  1.626061E+0000  2.435748E+0000
  1.126476E+0000  4.154589E+0000
 -2.352518E+0000 -9.676837E-0001
 -1.289021E-0001 -2.601676E+0000
  1.556043E+0000  2.067397E+0000
  9.961776E-0001  1.874603E+0000
 -2.274494E+0000  1.369455E+0000
 -1.988400E-0001 -2.330463E+0000
  1.153881E+0000 -2.019585E+0000
  2.095465E+0000  2.314851E+0000
 -2.041755E+0000  4.006582E-0001
  4.348109E-0001 -4.317236E+0000
  1.726845E+0000 -3.195020E+0000
  2.290866E+0000  9.311715E-0001
 -1.455494E+0000  2.088996E+0000
 -2.826325E+0000 -2.021635E+0000
  1.610106E+0000 -1.738240E+0000
  1.204472E+0000  1.242727E+0000
 -1.472576E+0000  2.363708E-0001
 -4.462882E-0001 -1.229586E+0000
  1.339717E+0000  9.384250E-0001
  1.407210E+0000 -1.395062E+0000
 -1.494731E+0000  3.360331E+0000
 -4.579292E-0001 -6.153421E-0001
 -9.043617E-0001 -1.137464E-0001
  2.092009E-0001 -8.428619E-0001
 -8.974554E-0001 -1.670597E+0000
  3.193336E-0001 -2.495100E+0000
  2.147157E+0000 -1.749657E+0000
 -1.476487E+0000  4.507985E+0000
 -2.982253E+0000 -5.164453E-0001
  1.042220E+0000 -5.033305E+0000
  1.847388E+0000  2.843836E-0001
 -7.567084E-0001  1.918347E+0000
 -2.668419E+0000  4.464921E-0001
  3.252366E-0001 -4.413608E+0000
  4.002539E+0000  2.083609E+0000
  9.967896E-0001  3.304238E+0000
 -5.144068E+0000  2.336330E-0001
  4.142753E-0001 -3.679042E+0000
  3.971344E+0000  1.287706E+0000
 -1.552971E+0000  2.132781E+0000
 -6.422122E-0001  6.567436E-0001
  1.030610E-0001 -2.285542E+0000
  1.381023E+0000  2.387237E+0000
 -4.043320E-0001  3.225769E-0001
  4.644092E-0001 -3.718438E+0000
  2.974701E+0000 -1.036841E+0000
  2.135969E+0000  2.305796E+0000
 -1.352360E+0000  2.169913E+0000
 -2.308797E+0000 -2.397761E+0000
  3.804548E+0000 -3.454560E+0000
  4.462882E+0000  6.871287E-0001
 -8.877924E-0001  1.653772E+0000
 -3.103565E+0000 -1.391127E+0000
  1.610653E+0000 -2.833105E+0000
  2.978368E+0000  9.211276E-0003
 -1.082584E+0000  4.989051E+0000
 -4.172898E+0000 -8.143876E-0001
 -2.746053E-0001 -5.030553E+0000
  1.340426E+0000 -1.600877E-0001
  3.693979E+0000  4.083285E+0000
 -3.077771E+0000  1.609901E+0000
 -2.369439E+0000 -1.203808E+0000
  3.696143E+0000 -2.050367E+0000
 -4.218842E-0001  1.509354E+0000
 -1.690462E+0000 -7.724491E-0001
 -4.631458E-0001 -1.168064E+0000
  3.367481E+0000  2.388486E-0001
 -1.986824E+0000  3.308792E-0001
  1.542334E+0000 -1.359974E+0000
  3.857599E-0002 -2.347057E+0000
  1.759539E+0000  1.568357E+0000
  6.328510E-0001  9.755008E-0001
 -3.627287E+0000 -1.339757E+0000
 -1.240407E+0000 -4.152651E+0000
  3.278969E+0000  1.056585E+0000
  1.514861E+0000  3.474007E+0000
 -4.339356E+0000  1.603575E+0000
 -1.384889E+0000 -6.005822E+0000
  4.115306E+0000 -9.303187E-0001
  7.272271E-0001  4.295267E+0000
 -3.635096E+0000  1.014748E+0000
  1.751034E+0000 -4.653816E+0000
  1.655379E+0000  5.569749E-0001
 -5.282747E-0003  3.163190E+0000
 -1.301276E+0000 -6.160469E-0001
 -5.521553E-0002 -1.055016E+0000
  1.944266E+0000 -1.172533E+0000
 -9.214107E-0001  3.861260E-0001
  9.714218E-0001 -2.147246E+0000
  1.029407E+0000 -5.303211E-0001
  1.218164E+0000 -7.112843E-0001
 -8.022405E-0001  1.936489E+0000
 -1.758499E+0000  3.705633E-0002
  6.100824E-0001 -1.258283E-0001
  1.142642E+0000 -3.778235E-0001
 -2.149506E+0000 -1.064939E+0000
  2.691452E+0000 -7.221011E-0002
 -2.187205E+0000  7.529722E-0001
  1.176480E+0000 -1.379180E-0002
 -9.317306E-0001  1.175688E+0000
 -4.886923E-0001 -2.845202E+0000
 -1.276026E-0001 -1.960281E-0001
  2.177273E+0000 -3.239300E+0000
 -1.396018E+0000  1.100766E+0000
 -2.483283E+0000 -9.005526E-0001
  2.817363E-0001 -2.550271E+0000
  1.415923E+0000 -1.454000E+0000
 -1.062388E-0001  2.770930E+0000
  5.900238E-0002  1.072101E+0000
  1.446152E-0001 -3.804477E+0000
 -1.288151E-0001 -1.179787E+0000
  1.487976E+0000  1.193668E-0001
 -1.235589E+0000  1.204638E+0000
 -9.254225E-0001 -8.926562E-0001
  2.627083E-0001  4.450326E-0001
 -1.593218E-0001 -5.519834E-0001
 -1.510354E+0000  2.261558E-0001
  6.853356E-0001  4.453643E-0001
  1.078992E+0000 -1.126056E+0000
 -1.114803E+0000  1.995222E-0001
  8.373134E-0001 -1.651202E+0000
  1.886555E+0000  1.015046E+0000
  5.850690E-0001 -5.713105E-0001
 -1.264664E+0000  2.147011E+0000
  1.390393E-0001 -1.140574E+0000
  1.078501E+0000 -2.167044E+0000
 -8.235113E-0001  2.047390E+0000
  1.436180E+0000 -8.047842E-0001
 -3.580130E+0000  1.666909E-0001
  2.649563E+0000 -2.747720E+0000
 -6.927490E-0001  3.136924E-0001
 -8.286722E-0001  6.347346E-0002
  1.659868E+0000 -1.571651E+0000
 -3.994776E-0001 -1.220102E+0000
  7.653092E-0001  4.915150E-0001
 -6.899455E-0001 -9.176395E-0001
 -8.293888E-0001 -4.189820E-0001
  2.870448E+0000  2.005045E+0000
 -3.837904E+0000  2.995719E+0000
 -1.407502E+0000 -1.905218E+0000
  2.000074E+0000 -8.124875E-0001
  6.806303E-0001  2.533896E+0000
  8.237867E-0002 -5.488108E-0001
 -8.271000E-0001 -1.099819E+0000
  2.487476E+0000 -1.418208E-0001
 -2.030676E+0000  6.297509E-0001
 -6.810976E-0001 -2.010384E-0001
  2.063043E+0000 -2.093033E+0000
  6.844270E-0001  1.859391E+0000
 -3.075394E+0000  3.255807E+0000
 -3.374151E+0000 -2.725033E+0000
  1.942610E+0000 -2.124463E+0000
  1.479006E-0001  2.717417E+0000
 -1.855591E+0000  1.679938E+0000
 -3.035765E-0001 -1.156321E+0000
  7.415459E-0001 -1.818996E+0000
  5.707373E-0001  5.329600E-0001
 -1.887860E+0000  9.156051E-0001
  3.512225E-0001 -2.274189E-0001
 -3.818241E-0001  7.285453E-0001
  1.176333E+0000 -3.102277E+0000
  8.364596E-0001  1.314162E+0000
 -2.940256E-0003  1.480857E+0000
 -2.280011E+0000 -3.756090E-0001
  1.752544E+0000 -1.853320E+0000
  1.624962E+0000  1.820333E+0000
  9.773687E-0001 -1.388493E-0001
 -3.792005E+0000 -5.510574E-0001
 -1.137407E+0000 -5.569254E-0001
  3.917571E+0000  2.121351E+0000
 -5.173787E+0000  2.713438E+0000
 -4.415157E-0001 -1.792135E+0000
  1.423368E+0000 -2.477543E+0000
 -7.478194E-0001  3.907160E+0000
  1.185757E+0000 -4.869143E-0001
 -1.186685E+0000 -8.006497E-0001
 -5.176014E-0001 -4.659660E+0000
  2.511090E+0000  2.735108E-0001
  1.337624E+0000  2.124473E+0000
 -9.562610E-0001  2.823204E+0000
 -2.833873E+0000 -3.392574E+0000
  4.098572E+0000 -3.619741E-0001
  3.924012E-0001  1.115659E+0000
 -1.573907E+0000 -3.255546E+0000
  1.218127E-0001 -1.348954E+0000
  3.770921E+0000 -9.803566E-0001
 -1.239909E+0000  2.460353E+0000
 -1.754683E+0000  4.791663E-0001
 -8.601457E-0001 -3.218299E+0000
  1.164196E+0000  2.850976E+0000
  2.258168E+0000  6.097959E-0001
 -3.390934E+0000 -1.297853E-0001
  2.485064E+0000 -8.411714E-0001
  4.271404E-0001  3.164710E+0000
 -9.887250E-0001 -9.793063E-0001
 -1.133279E+0000 -6.040856E-0001
  2.046454E+0000  7.180243E-0002
 -3.271526E+0000  1.909615E+0000
  1.674746E+0000 -1.800050E+0000
  8.227059E-0001 -1.042598E+0000
  2.617448E-0001 -1.221123E+0000
  3.119711E+0000  2.835664E+0000
 -3.109832E+0000  5.240472E+0000
 -1.946927E+0000 -2.184779E+0000
 -1.534794E+0000 -2.497058E+0000
  5.368672E+0000 -1.448149E+0000
 -2.020013E+0000  3.237054E+0000
 -1.801124E+0000 -1.018454E+0000
 -1.020594E+0000 -4.662164E+0000
  4.060656E+0000  1.289652E+0000
  2.352721E-0001  6.135656E+0000
 -6.069810E+0000  1.887954E+0000
  1.856945E-0001 -7.297934E+0000
  5.339759E+0000  6.863594E-0001
  5.425712E-0001  7.314743E+0000
 -6.714774E+0000 -1.775576E+0000
 -1.626629E+0000 -6.146439E+0000
  4.245750E+0000 -3.580202E-0001
  9.631481E-0002  5.627923E+0000
 -3.672274E+0000 -1.048323E+0000
 -1.413712E+0000 -6.483066E+0000
  4.938943E+0000  1.020283E+0000
  2.218389E+0000  3.550609E+0000
 -7.580325E+0000  1.184264E+0000
  4.621786E-0001 -5.638249E+0000
  4.613682E+0000  3.492325E-0001
 -5.273111E-0001  4.481468E+0000
 -8.789964E-0001  4.722495E-0001
 -2.633102E+0000 -8.745968E-0001
  1.263505E+0000 -2.151754E+0000
  3.673862E+0000  2.060282E+0000
 -5.201998E+0000  1.589423E+0000
 -2.516962E+0000 -4.893087E+0000
  3.576352E+0000 -2.769491E+0000
  3.671557E+0000  2.132062E+0000
 -4.342122E+0000  3.221952E+0000
 -9.389784E-0001 -5.975418E+0000
  2.135985E+0000 -4.470342E-0001
  3.799644E+0000  1.468409E+0000
 -5.776284E+0000  4.424650E+0000
  3.421195E-0001 -3.141532E+0000
 -1.120941E-0001 -9.244181E-0002
 -9.611031E-0001  1.589776E-0002
 -1.870926E+0000 -1.415185E+0000
  2.047050E+0000 -1.270459E+0000
  4.300518E-0001  1.132321E+0000
  8.510428E-0001  2.184308E+0000
 -3.330683E+0000  1.991970E+0000
  9.563905E-0002 -2.567542E+0000
  2.580572E+0000  9.899865E-0001
 -8.096939E-0001  4.082695E-0001
  1.242967E+0000  3.878183E-0001
 -2.506256E+0000 -1.581889E+0000
  2.963264E+0000 -1.757477E+0000
 -1.172726E+0000  1.018559E+0000
  6.183036E-0001 -2.631899E-0001
 -1.465302E+0000  2.216139E+0000
  9.367572E-0001 -1.544347E+0000
 -1.572043E+0000  1.286984E+0000
  1.308970E+0000  2.401993E-0001
 -1.853342E+0000 -1.694420E+0000
  3.790829E+0000 -1.438740E+0000
  6.815882E-0001  1.651770E+0000
 -2.994679E+0000  9.437998E-0001
 -1.310437E-0001 -2.040250E+0000
  2.146776E+0000 -1.435510E+0000
 -1.457763E+0000  4.535452E-0001
  2.881526E+0000 -1.465732E+0000
  4.320533E-0001  2.808141E+0000
 -2.009047E+0000 -9.118263E-0002
 -5.445435E-0001 -2.733449E+0000
  2.742804E+0000 -1.772972E+0000
  2.101578E+0000  1.272607E+0000
 -8.116996E-0001 -4.522166E-0001
  3.725588E-0001  3.748160E-0001
  1.641726E-0001 -1.406553E+0000
 -1.465810E-0001  5.493528E-0001
 -4.759639E-0001  6.204357E-0001
  2.238854E-0001  1.414926E+0000
 -5.501183E-0001 -2.445997E-0001
 -3.088406E-0001  7.165298E-0002
 -1.587311E-0001  1.111143E+0000
 -5.755062E-0001  1.529786E+0000
  9.756237E-0001 -2.004632E+0000
 -1.632882E+0000  2.486301E-0001
  2.288906E+0000 -1.177477E+0000
 -2.344924E-0001  2.076985E+0000
  4.629696E-0001  7.178515E-0001
 -6.564609E-0001 -2.061031E+0000
  7.196420E-0001  2.153932E+0000
  7.622527E-0001 -9.727383E-0001
 -2.433927E+0000  1.778680E+0000
  9.559904E-0001 -2.489015E+0000
 -2.392120E-0001  2.446955E-0001
  2.926224E-0001  1.375929E+0000
 -2.295587E+0000  1.063854E+0000
 -8.890105E-0001 -1.304749E+0000
 -7.389192E-0001 -2.277473E+0000
  1.938554E+0000 -1.335596E+0000
 -1.238955E+0000  3.746891E+0000
  2.019470E+0000 -4.170567E-0001
 -1.656739E+0000  3.287376E-0001
 -1.922195E-0001  8.160905E-0001
  2.035783E+0000 -1.658137E+0000
 -1.517550E+0000  1.601476E+0000
  2.014634E+0000 -3.800151E-0001
 -3.014583E+0000 -3.860456E-0001
  1.834975E+0000 -1.818142E+0000
  7.544341E-0001  2.507405E+0000
 -2.018501E+0000 -1.439164E+0000
  3.757860E-0001 -3.719106E+0000
  2.445414E+0000  1.714959E+0000
 -4.619455E-0002  2.037617E+0000
 -4.401724E+0000  2.255695E+0000
  1.821032E+0000 -4.394069E+0000
 -1.775653E+0000 -7.309263E-0002
  5.868965E-0001  8.051497E-0001
 -1.800812E+0000 -1.593756E+0000
 -4.260292E-0001  3.327325E-0001
  1.119543E+0000  1.018841E+0000
  2.214687E+0000  1.229263E+0000
 -4.261437E+0000 -1.326112E+0000
  2.320131E+0000 -8.134336E-0001
  3.073848E+0000  1.878955E+0000
 -2.985023E+0000  2.482600E+0000
 -2.245186E+0000 -2.350198E+0000
  1.949810E-0001 -3.083293E-0001
 -3.806638E-0002  2.552571E+0000
  1.701628E+0000 -5.295588E-0001
 -2.342471E+0000  1.312665E+0000
  8.323954E-0001 -2.344742E+0000
 -1.033696E+0000 -8.002648E-0001
  1.188820E+0000  1.346373E+0000
 -3.060336E+0000  1.602555E+0000
  1.197841E-0001 -3.268235E+0000
 -6.983004E-0001  1.174877E+0000
  1.233976E+0000  1.943894E+0000
 -4.238795E-0001  1.242846E+0000
 -3.435625E+0000 -1.355149E+0000
  1.111200E+0000 -2.613306E+0000
  2.621055E+0000 -2.389362E-0001
 -2.303940E+0000  4.853280E+0000
 -1.725693E+0000 -7.749536E-0001
 -1.175567E+0000 -1.611074E+0000
  3.484775E+0000 -2.755236E-0003
  1.739853E+0000  1.926870E-0001
 -1.549147E+0000  7.582446E-0001
  1.573940E+0000 -1.734334E+0000
 -4.111321E-0001  2.208824E+0000
  3.237700E-0001  1.920034E+0000
 -3.642343E+0000  2.735819E-0001
 -1.462039E+0000 -3.150597E+0000
  3.034752E+0000 -2.262606E+0000
  8.771117E-0001  3.212005E+0000
 -7.885861E-0001  4.270128E+0000
 -3.043756E+0000 -5.628754E-0001
 -3.198957E-0001 -1.756655E+0000
  4.391783E+0000 -3.573839E-0001
 -1.584119E+0000  2.054317E+0000
  6.373337E-0002 -2.378663E+0000
  9.806483E-0001 -1.117438E+0000
  1.791688E+0000  6.395616E-0001
  1.773173E+0000  1.315140E+0000
 -2.227547E-0001 -6.678237E-0001
  1.595611E+0000 -1.052937E+0000
  3.442466E+0000  1.251950E-0001
  5.050826E-0002  2.536836E+0000
 -4.164880E+0000  7.479997E-0001
  1.611136E+0000 -1.980011E+0000
  3.473115E-0003  1.333999E+0000
 -8.033509E-0001  2.307925E-0001
  3.429119E-0001 -3.857845E-0001
 -1.164820E+0000 -6.585705E-0001
  1.316065E+0000  2.643092E+0000
 -3.029171E+0000 -1.134239E+0000
  8.643469E-0001 -2.415836E-0001
  3.795380E+0000  1.763089E+0000
 -3.052564E+0000  3.590090E+0000
 -1.470482E+0000 -1.845120E+0000
  2.883165E-0001 -2.247233E+0000
  1.280342E+0000  2.478474E+0000
 -9.068970E-0001  5.244709E+0000
 -1.352962E+0000 -2.193437E+0000
 -1.025323E+0000 -1.710406E-0001
  4.109782E+0000 -1.284364E+0000
 -1.470651E+0000  1.937118E+0000
 -9.072790E-0001  5.653697E-0001
  1.165209E+0000 -2.418552E+0000
 -3.683432E-0001  1.366662E+0000
  1.051200E+0000  1.487953E+0000
 -1.912955E+0000  4.309425E-0002
 -1.387177E+0000 -2.005810E+0000
  3.239261E+0000 -1.587120E-0001
  7.660274E-0002  2.249314E+0000
 -1.415048E+0000 -1.343603E+0000
  9.051477E-0001 -2.453757E+0000
  3.044732E+0000  2.369116E-0001
 -3.989812E+0000  2.734364E+0000
 -1.042422E+0000  1.101044E+0000
  5.381187E-0001 -1.722830E+0000
 -8.465515E-0001  5.084010E-0001
  1.854497E+0000  9.843207E-0001
 -1.164215E+0000  8.445611E-0001
 -1.128180E+0000  3.652129E-0001
 -4.827606E-0001 -2.641676E+0000
 -4.008291E-0002 -2.413448E-0001
 -1.625635E+0000  4.447023E-0002
  2.441199E+0000 -6.793752E-0001
 -8.760340E-0001  7.432078E-0001
 -5.791253E-0001  7.109237E-0001
 -8.757038E-0002 -2.894877E+0000
  6.461424E-0001  1.634789E+0000
 -2.656852E-0001  1.970199E+0000
 -3.554136E+0000 -6.656176E-0001
  5.561257E-0001 -2.722563E+0000
  1.348238E+0000 -2.982146E-0001
 -3.130778E-0001  2.342227E+0000
 -1.429409E+0000  3.144793E-0001
  3.709844E-0001 -1.789961E+0000
  1.350359E+0000 -2.211325E+0000
  1.960222E-0001  2.301452E+0000
  1.734152E+0000 -5.403518E-0001
 -4.192299E+0000  1.599042E-0001
  2.295528E+0000 -2.093573E-0001
  1.241440E+0000 -1.759760E-0001
 -2.542607E-0001 -6.809969E-0001
  2.542171E+0000 -4.028977E-0001
 -1.837757E+0000  2.324485E+0000
  4.011069E-0001 -5.570143E-0002
 -9.098081E-0001 -1.019786E+0000
  9.839228E-0001  1.567731E+0000
  5.017964E-0001  7.769399E-0001
 -6.280157E-0001  1.166477E+0000
 -7.321180E-0001 -2.080466E-0001
  5.195278E-0002 -4.286938E-0002
  9.329485E-0001 -2.025004E+0000
 -2.712895E-0001  7.797835E-0001
 -7.336039E-0001  1.407500E+0000
  5.880532E-0001 -3.935432E+0000
  1.775397E+0000 -1.891612E+0000
  8.554940E-0001  5.494004E-0001
 -1.528528E+0000 -5.644806E-0001
 -2.263487E-0001  1.194897E+0000
  1.415578E+0000 -1.395527E+0000
 -2.062293E-0001  7.401311E-0001
 -1.839800E+0000  1.254275E+0000
  1.272043E+0000 -2.085870E+0000
 -2.832382E-0001 -3.447861E+0000
 -4.483958E-0001 -6.899538E-0001
 -4.101090E-0001 -1.802638E+0000
  6.086557E-0001  1.550593E-0001
 -1.274816E-0001  3.993822E+0000
 -6.503500E-0002  7.566729E-0001
 -1.451365E+0000  4.822007E-0001
  2.390468E+0000 -4.654845E-0001
 -1.781106E+0000  1.272129E-0001
 -1.856411E+0000  2.374830E+0000
  2.007958E+0000  2.355345E-0001
  5.611032E-0001  6.935426E-0001
 -1.557241E+0000 -2.014440E-0001
  2.006461E+0000 -9.577410E-0001
 -7.951530E-0001  1.336744E+0000
  8.740347E-0001 -1.234855E+0000
 -8.087397E-0001  3.743429E-0001
  1.043462E+0000  1.954274E+0000
  9.731812E-0001 -2.540529E+0000
 -1.105160E+0000 -7.236882E-0001
  1.487594E+0000  5.059913E-0001
 -1.140526E+0000  1.724303E+0000
  9.028731E-0001 -2.623927E+0000
  1.878707E+0000  2.415261E-0001
 -1.401694E+0000  1.595273E+0000
 -5.215428E-0001 -1.960797E+0000
  1.318563E-0001 -1.901846E+0000
  1.204040E+0000 -1.248927E-0001
 -9.558039E-0001  1.949346E+0000
 -1.663570E+0000  1.413360E+0000
 -7.376962E-0001  4.800678E-0001
 -6.037062E-0001  1.286021E-0001
  7.496137E-0002 -5.654129E-0001
 -1.697906E+0000 -1.029021E-0001
  1.513183E+0000 -4.471655E-0001
  3.314186E-0001 -1.099501E+0000
  1.863480E+0000 -1.236152E+0000
  1.171881E+0000  6.205674E-0001
 -4.429590E-0001 -5.890440E-0001
  1.833569E+0000  4.384046E-0001
 -1.141708E+0000  3.937714E-0001
  1.951520E+0000 -1.855716E+0000
 -5.952437E-0001  9.437794E-0001
  1.112102E+0000  1.629385E-0002
 -3.009205E-0001 -1.660188E+0000
 -6.827982E-0001  1.401227E-0002
  9.491224E-0001 -3.977328E+0000
  1.378085E+0000  2.761736E-0001
  1.628219E+0000  2.505407E+0000
 -3.560185E+0000  9.324869E-0001
 -1.543748E+0000 -3.768554E+0000
  3.760666E+0000 -7.814178E-0001
  3.353385E+0000  3.435252E+0000
 -3.841392E+0000 -9.814709E-0001
  3.426787E-0001 -2.451425E+0000
  4.306622E+0000 -7.840942E-0001
 -1.171548E+0000  3.604408E+0000
 -1.390028E+0000  8.428581E-0001
 -1.924783E+0000 -8.648091E-0001
  1.725757E+0000 -1.481338E+0000
  8.168494E-0001  2.784826E-0001
 -4.881798E-0001  1.049439E+0000
 -3.435467E+0000 -1.600939E+0000
  9.737110E-0001 -1.643722E+0000
  1.045113E+0000  2.178098E+0000
 -2.504733E+0000  6.609827E-0001
  1.243264E+0000 -2.510724E+0000
  1.297013E+0000  1.389041E+0000
  1.513852E+0000  8.196560E-0001
 -2.737692E+0000 -2.261254E+0000
  1.244482E+0000 -1.876050E-0001
 -1.285877E+0000  3.796806E+0000
 -1.002860E+0000 -9.967839E-0001
 -3.537014E-0001 -1.961963E+0000
 -4.497026E-0001  1.349013E-0001
  3.269373E+0000  4.620717E-0001
 -2.938255E+0000  1.174739E+0000
  8.618746E-0001 -2.457124E+0000
  1.305554E+0000  1.578305E-0003
 -1.377904E-0002  1.226441E+0000
 -1.575960E-0001 -1.345347E-0001
  5.290624E-0001 -1.634622E+0000
  9.823904E-0001 -2.056816E+0000
  9.872674E-0001 -5.781378E-0001
  1.582042E-0001  1.680224E+0000
 -2.808109E+0000  1.656875E+0000
 -1.182512E+0000 -1.942535E+0000
  3.543755E+0000 -1.424861E+0000
 -6.298455E-0001  1.331862E+0000
 -3.860667E-0002  2.175675E+0000
 -3.330505E+0000 -1.180706E+0000
  2.352559E+0000 -2.850800E+0000
  9.811333E-0001  7.884934E-0001
 -8.775454E-0001  3.275468E+0000
 -1.958088E+0000 -9.587909E-0001
 -3.349964E-0001 -3.696550E+0000
  4.882192E+0000 -4.967781E-0001
 -1.341434E+0000  5.769906E+0000
 -2.852145E+0000 -2.175797E+0000
 -2.354316E-0001 -5.218646E+0000
  4.176715E+0000 -2.911729E-0001
  7.855968E-0001  4.074936E+0000
 -2.632770E+0000  4.718600E-0001
 -3.383365E+0000 -4.106075E+0000
  1.330446E+0000 -2.662961E+0000
  2.253706E+0000  4.788370E+0000
 -2.894820E+0000  3.791534E+0000
 -1.822142E+0000 -3.854908E+0000
  3.049001E+0000 -2.645831E+0000
 -3.670327E-0001  2.281347E+0000
  1.723537E-0001  2.010143E+0000
 -1.657573E+0000 -1.301390E+0000
  1.261816E+0000 -2.426071E+0000
 -1.590322E+0000  2.870559E+0000
  7.038651E-0001 -1.378466E+0000
 -2.535983E+0000 -2.000617E-0001
  2.456514E-0001 -4.501269E-0001
  1.671948E+0000 -8.715145E-0002
 -2.036334E+0000  3.705623E+0000
  1.221748E+0000 -6.449567E-0001
 -1.035924E+0000 -8.339311E-0001
  1.490787E-0001 -1.179860E+0000
  9.856056E-0002  4.706931E-0001
 -2.871340E-0001 -2.337594E+0000
  5.670316E-0001 -2.770350E+0000
 -1.003666E+0000 -4.782450E-0001
 -1.622579E+0000  1.723666E+0000
 -1.426377E+0000  1.817187E-0002
  2.417044E-0001 -1.831086E+0000
  2.415511E+0000  4.269885E-0001
 -1.971676E+0000  1.564477E+0000
  2.589051E-0001 -4.979181E-0001
  2.938176E-0001 -5.080150E+0000
  1.627483E+0000  2.189233E+0000
  1.771723E+0000  2.300396E+0000
 -1.903182E+0000 -2.242466E+0000
  2.083195E+0000 -4.872809E-0001
 -6.503208E-0001  7.022222E-0001
  3.271478E-0001  2.384325E+0000
 -4.311469E+0000 -3.313167E+0000
  2.324226E+0000 -1.093574E+0000
 -2.288482E-0001  3.271843E+0000
 -2.929679E+0000  9.517799E-0001
 -9.554774E-0001 -2.401810E+0000
  9.960432E-0001 -3.069445E+0000
  1.657193E+0000  4.181341E+0000
 -1.579702E+0000  3.283242E+0000
 -2.014121E+0000 -4.174563E+0000
  1.091975E+0000  1.023606E+0000
  3.284198E+0000 -1.178222E+0000
 -2.818588E+0000  2.750303E+0000
 -1.464417E-0001 -4.486936E-0001
 -8.029931E-0001 -1.935503E+0000
  3.521819E+0000  3.499671E-0001
 -1.322978E+0000  1.701393E+0000
 -4.248255E+0000 -3.130301E+0000
  9.545156E-0001  2.999108E-0001
  2.127847E+0000  1.495897E+0000
 -1.572691E+0000  1.999287E+0000
 -2.557177E+0000 -1.352460E+0000
  2.180696E+0000 -4.187129E+0000
  2.564079E+0000  3.648381E+0000
 -2.903226E+0000  3.820970E+0000
 -3.405697E+0000 -1.404592E+0000
  5.636553E-0001 -6.163788E+0000
  2.438550E+0000  2.334100E+0000
 -7.922966E-0002  1.279009E+0000
 -3.492938E+0000  4.481731E-0001
  2.121770E+0000 -4.625178E+0000
  1.056165E+0000  1.383758E+0000
  2.960683E-0001  3.028529E+0000
 -1.819711E+0000  3.195436E-0001
 -6.332421E-0001 -6.396748E+0000
  1.081144E+0000 -6.483055E-0001
  5.996965E-0001  3.931319E+0000
 -4.279046E+0000  1.251916E+0000
 -1.991548E+0000 -2.716048E+0000
  2.744604E+0000 -1.693009E+0000
  5.750562E-0001  3.018335E+0000
 -1.797341E+0000  1.910704E+0000
 -1.825665E+0000 -4.499436E+0000
  3.409268E+0000 -1.359465E+0000
  3.181554E+0000  4.577698E+0000
 -4.448820E+0000  4.827330E+0000
 -2.580539E+0000 -3.826046E+0000
  6.490163E-0001 -2.911859E+0000
  5.388484E+0000  1.241100E+0000
 -4.190192E+0000  6.306382E+0000
 -4.594982E+0000 -9.863000E-0001
  1.968934E+0000 -5.091286E+0000
  5.683826E+0000  2.227716E+0000
 -9.529240E-0001  3.184260E+0000
 -4.045618E+0000  2.530073E-0001
 -1.658029E+0000 -5.433710E+0000
  3.149532E+0000 -4.051704E-0001
  1.342535E+0000  4.522560E+0000
 -4.150081E+0000 -6.705065E-0001
 -4.816037E-0001 -3.943181E+0000
  2.113975E+0000 -1.288550E+0000
  1.864901E+0000  3.557519E+0000
 -9.507593E-0001 -3.130415E-0001
 -2.356941E+0000 -1.175009E+0000
  2.629445E+0000 -8.830016E-0001
  1.050616E+0000  1.848416E+0000
 -3.442775E+0000  1.927758E+0000
 -1.129968E+0000 -3.587264E+0000
  5.401527E-0001 -6.810505E-0001
  2.472687E+0000  3.511034E+0000
 -1.779017E+0000  6.147883E-0001
 -2.518711E+0000 -2.311896E+0000
  3.228333E+0000 -2.974944E+0000
 -1.510027E+0000  2.992766E+0000
  8.250259E-0002  1.351354E+0000
 -3.154980E+0000 -3.059728E+0000
  1.648780E+0000 -6.152781E-0001
  1.796228E+0000  3.776519E+0000
 -1.715457E+0000  1.701620E+0000
 -1.894027E+0000 -4.948036E+0000
  2.654514E+0000 -2.145086E+0000
  2.440663E+0000  1.732712E+0000
 -1.761742E+0000  3.469648E+0000
 -2.032400E+0000 -2.131657E-0001
  2.706276E+0000 -5.046659E+0000
  6.382695E-0001  1.169298E+0000
  2.673451E+0000  3.618772E-0001
 -4.020458E+0000 -1.763076E+0000
  1.863923E-0001 -1.224682E+0000
  3.212821E+0000 -6.439267E-0001
 -2.915490E+0000  3.849706E+0000
  1.226397E+0000 -1.293301E-0001
 -1.199311E+0000  4.347810E-0001
 -1.520104E-0001 -1.717662E+0000
  4.173995E-0001 -1.860703E+0000
  1.121128E+0000 -7.802022E-0001
 -6.809565E-0002  3.248769E+0000
 -3.514801E+0000  2.408711E+0000
 -8.305891E-0001 -2.135498E+0000
  2.884873E+0000 -1.976631E+0000
  1.572180E+0000  2.400104E+0000
 -4.118549E+0000  3.530062E-0001
 -1.473542E+0000 -3.750072E+0000
  4.897994E+0000  4.123435E-0001
 -7.004480E-0001  4.447021E+0000
 -4.571498E+0000  1.664058E-0001
  1.922832E+0000 -3.475238E+0000
  1.012141E+0000  6.885547E-0001
  8.739345E-0001  2.371888E+0000
 -3.024569E+0000  6.827398E-0002
  3.108983E-0001 -4.391830E+0000
  2.042868E-0002 -1.181603E+0000
 -1.646134E-0001  5.212960E-0001
 -2.132801E+0000  1.291813E+0000
 -1.153723E+0000 -2.094694E+0000
  1.996513E+0000  4.470244E-0001
  7.990951E-0001  1.055177E+0000
 -1.554327E+0000 -1.358286E+0000
  1.543199E+0000  2.694258E-0001
 -9.780183E-0002  6.465008E-0001
 -1.080406E+0000  2.374329E+0000
 -8.310965E-0001 -2.610270E+0000
 -4.490640E-0001  1.349932E+0000
  3.122388E+0000  1.038000E-0001
 -3.163416E+0000  3.329124E-0001
  1.139099E+0000 -1.686983E+0000
  3.128628E+0000  6.739393E-0002
 -1.833521E+0000  1.151938E+0000
  2.146771E+0000 -1.203669E+0000
 -1.297618E+0000 -1.491994E-0001
  2.331466E-0001 -1.112727E+0000
  3.681196E-0001  2.711465E+0000
  3.270339E-0001  1.908681E+0000
 -1.708085E+0000 -2.169924E+0000
  1.405695E+0000 -2.714940E+0000
  2.597029E+0000  1.281522E+0000
 -2.102691E+0000  3.179645E+0000
 -1.779285E+0000 -9.674536E-0001
 -5.033505E-0001 -1.316978E+0000
  4.072844E+0000  2.206917E+0000
 -4.275958E+0000  2.199686E+0000
 -1.585612E+0000 -3.035987E+0000
  3.440554E+0000 -2.861759E+0000
  1.368264E+0000  1.938181E+0000
 -1.959796E+0000  3.855831E+0000
 -3.451194E+0000 -1.621998E+0000
  2.501085E+0000 -2.826021E+0000
  1.431010E+0000  6.571924E-0001
 -9.833460E-0001  5.068654E-0001
  1.017377E+0000 -2.422385E+0000
  9.374561E-0001 -5.807600E-0001
  8.715686E-0001  1.697162E+0000
 -1.884390E+0000 -1.186462E+0000
 -7.297899E-0001 -2.850926E+0000
  1.414069E+0000 -1.136113E+0000
  2.760114E+0000  1.834508E+0000
 -1.407885E+0000  1.980173E+0000
 -1.338316E+0000 -1.881705E+0000
 -1.445389E+0000 -2.515381E+0000
  2.283501E+0000 -1.960575E+0000
  4.908070E-0001  9.604867E-0001
 -2.018246E+0000 -4.366569E-0001
 -6.315725E-0001 -2.220275E+0000
  6.839875E-0001 -8.046844E-0001
  2.766871E+0000  9.453523E-0001
 -1.959565E+0000  5.645097E-0002
  1.098239E-0001  5.461676E-0001
  2.487826E+0000 -6.838688E-0001
 -9.388772E-0001  2.557251E+0000
 -1.901555E-0001 -2.931884E+0000
  2.532157E+0000 -1.547302E+0000
  5.175896E-0001  3.079060E+0000
 -2.627499E+0000  1.931022E+0000
  3.827108E-0001 -3.359870E+0000
  1.743435E+0000 -1.702850E+0000
  1.664177E+0000  3.747398E+0000
 -2.896368E+0000  3.908099E+0000
 -1.140521E+0000 -4.055909E+0000
  1.960412E+0000 -1.869717E+0000
  1.803630E+0000  3.942491E+0000
 -1.749247E+0000  8.201859E-0001
 -2.986612E+0000 -1.287792E+0000
  3.689831E+0000 -1.109099E+0000
  1.625211E+0000  1.780357E+0000
 -1.532234E+0000  5.090691E+0000
 -3.904234E+0000 -3.251000E+0000
  6.231024E-0002 -3.814947E+0000
  4.526899E+0000  2.333968E+0000
 -2.146056E+0000  4.146922E+0000
 -2.255800E+0000 -2.889615E+0000
  3.933125E-0001 -1.248535E+0000
  3.005911E+0000  2.858828E-0001
 -2.705454E+0000  4.586799E+0000
 -3.115955E+0000 -1.007589E-0001
  1.090135E+0000 -1.577651E+0000
  2.464608E+0000 -2.651292E-0002
 -2.679933E+0000  2.074721E+0000
  1.437123E-0001  4.196463E-0001
  2.575156E+0000 -4.305000E-0001
 -5.760414E-0001  3.327598E+0000
 -1.284128E+0000  1.453077E+0000
  3.302701E-0001 -2.095363E+0000
  1.312067E+0000  3.783681E-0001
  3.144665E+0000  6.857886E-0001
 -3.720500E+0000  4.414564E+0000
  3.126722E-0001 -2.869707E+0000
  5.484633E-0002 -1.078378E+0000
  3.372537E+0000  3.530007E+0000
 -4.248183E+0000  2.545345E+0000
 -1.300704E-0001 -2.259866E+0000
  1.222579E+0000 -1.829081E+0000
  1.756856E-0001  3.698258E+0000
 -7.438344E-0001  1.456923E+0000
 -2.082553E+0000 -1.374023E+0000
  6.085872E-0001 -1.188629E+0000
 -1.666057E-0001 -7.196201E-0001
 -7.630989E-0001  1.983301E+0000
 -2.622137E-0001 -1.490849E+0000
 -3.901281E-0001  5.678004E-0001
 -1.028940E+0000  9.569253E-0001
  1.345609E+0000  1.787089E-0001
  1.471787E+0000  8.479345E-0001
 -3.464470E+0000  1.195127E+0000
 -1.331249E+0000 -1.414894E+0000
 -1.222474E-0001 -1.095443E+0000
  1.461356E+0000  8.366567E-0001
  4.183316E-0002  3.983298E-0001
  2.174392E+0000  4.560386E-0001
 -9.504761E-0001 -6.066305E-0001
 -6.393261E-0001 -3.005380E-0002
 -1.025692E+0000  2.386692E-0001
 -7.726910E-0001 -2.175140E+0000
  2.223609E-0001  9.471873E-0001
 -2.983561E-0001  2.037442E+0000
 -1.254916E+0000 -1.063775E+0000
 -4.389189E-0001 -3.333370E-0001
  1.081139E+0000 -2.247862E-0002
  1.328185E+0000  1.413992E+0000
 -1.726857E+0000  7.799233E-0001
 -1.309843E+0000 -2.770962E+0000
  1.117251E+0000 -1.809441E+0000
  1.024869E+0000  9.317363E-0002
  1.504395E-0001 -2.085074E-0001
 -1.815586E+0000 -1.379092E-0001
  9.012017E-0001  1.938350E+0000
  1.269578E+0000 -1.667824E+0000
 -2.540931E+0000  1.440678E+0000
  2.976288E+0000 -1.217762E+0000
 -2.106286E+0000  4.867343E-0001
  1.595878E+0000 -3.912016E+0000
  6.807884E-0001  5.306289E-0002
  3.549778E+0000  8.447045E-0001
 -2.579266E+0000  2.693290E+0000
  5.761760E-0001 -1.317990E+0000
 -1.499155E+0000 -2.098772E+0000
  3.309691E+0000  4.792840E-0001
  3.338596E-0001  1.684747E+0000
 -1.644210E+0000  3.597876E-0001
 -1.272950E+0000 -2.864882E+0000
 -2.022853E-0001 -3.738684E+0000
  3.257568E+0000  1.108123E+0000
  3.606873E-0001  4.998087E+0000
 -4.008915E+0000 -1.854093E+0000
  1.291030E+0000 -4.538639E+0000
  1.442772E+0000  7.154390E-0001
  6.352408E-0001  2.255896E+0000
 -6.015790E+0000 -2.109567E+0000
  9.467984E-0001 -3.043013E+0000
  2.198845E+0000  7.782273E-0001
 -7.124358E-0001  5.236450E+0000
 -2.610754E+0000 -3.272842E+0000
  4.472388E-0001 -3.141663E+0000
  8.158903E-0001 -5.405530E-0001
 -1.414509E+0000  3.060828E+0000
 -2.787646E+0000 -1.802142E+0000
  1.408431E+0000 -1.995692E+0000
  3.930363E+0000  1.600489E+0000
 -2.466732E+0000  3.236094E+0000
 -2.930575E+0000 -1.107323E+0000
  4.553929E-0001 -1.898365E+0000
  2.348162E+0000  9.373819E-0001
 -2.992643E+0000  2.057540E+0000
 -1.865747E+0000 -2.817137E+0000
  2.209379E+0000 -2.272967E+0000
  3.384182E-0001  2.803622E+0000
 -3.345537E+0000  1.410107E+0000
 -3.109941E-0001 -1.128080E+0000
 -7.449032E-0001 -1.125335E+0000
 -4.014465E-0001  3.115363E-0001
  1.013324E+0000  1.682186E+0000
 -8.048981E-0001  8.463312E-0001
  2.086136E+0000  1.284775E-0001
  2.398011E-0001 -1.250699E-0002
 -1.505160E+0000  1.318220E+0000
  2.459841E+0000 -2.011343E+0000
  9.405269E-0001  8.500389E-0001
 -4.913279E-0001 -1.297052E-0001
 -9.591585E-0001  2.118785E-0001
  2.894491E-0001 -1.459991E+0000
  4.117617E-0001 -2.061444E+0000
  1.298763E-0001  1.731266E+0000
  1.070474E+0000 -1.289276E-0001
 -3.296202E+0000  1.247773E+0000
  6.373316E-0001 -8.845699E-0001
 -5.924245E-0001 -1.674001E-0001
  4.059228E-0001  1.338355E+0000
  3.784781E-0001 -1.213829E+0000
 -8.733812E-0002 -5.660463E-0001
  1.410540E+0000  1.199359E+0000
  2.432101E-0001  2.653882E+0000
 -2.614185E+0000 -2.187538E+0000
  2.181694E-0002 -8.726073E-0001
  9.082815E-0001  1.298857E+0000
  1.814867E+0000 -2.752674E-0002
 -2.735368E+0000 -5.985069E-0001
  1.936755E+0000 -4.999592E-0001
  7.085712E-0001  2.957349E-0001
 -2.369022E+0000  7.108077E-0002
  3.573485E-0001 -1.667360E+0000
 -6.370196E-0001  2.829694E-0001
  3.184130E-0001 -1.515274E+0000
  1.253711E+0000 -1.386070E+0000
 -3.393531E-0001  4.064048E+0000
 -2.844448E+0000 -1.205845E+0000
  9.660713E-0001 -3.719526E+0000
  1.945422E+0000  5.190193E-0001
  1.532075E+0000  1.380609E+0000
 -1.063891E+0000  9.921412E-0002
  2.307805E-0001 -9.026359E-0001
  5.173274E-0001  1.333766E+0000
  1.374641E+0000  1.585389E+0000
 -2.398912E+0000 -5.846824E-0001
 -9.488985E-0001 -3.305927E+0000
  3.280204E+0000 -3.654884E-0001
  5.639520E-0003  2.839646E+0000
 -1.642564E+0000 -4.205209E-0002
  1.121298E+0000 -2.617532E+0000
  2.426194E+0000 -2.661839E-0001
  2.006188E+0000  3.809885E+0000
 -3.614430E+0000  7.525367E-0001
 -1.161296E+0000 -3.253268E+0000
  3.984523E+0000 -2.119919E+0000
 -2.057156E-0001  4.456540E+0000
 -9.215771E-0001  8.029179E-0001
 -1.932882E+0000 -3.729232E+0000
  2.595722E+0000 -1.104890E+0000
  3.651088E+0000  4.133768E+0000
 -3.433160E+0000  1.477805E+0000
  4.701140E-0001 -4.500641E+0000
  2.680430E+0000 -8.945383E-0001
  9.559442E-0001  2.501715E+0000
 -2.193939E+0000  2.154263E+0000
 -1.138488E+0000 -1.689538E+0000
  2.613751E+0000 -8.423074E-0001
 -2.373683E-0001  2.170077E+0000
 -6.212596E-0001  1.718224E+0000
 -1.318942E+0000 -1.864545E+0000
 -1.015229E+0000  1.083385E+0000
  2.553379E+0000 -1.225977E+0000
 -1.261380E+0000  1.419068E+0000
 -1.935147E+0000 -2.677564E+0000
  1.257025E+0000 -9.613337E-0002
  1.065666E+0000  1.185215E+0000
  2.851463E+0000  1.471718E+0000
 -7.592890E-0001  7.960588E-0001
 -1.636293E+0000  9.170684E-0001
  1.847311E+0000 -2.480742E+0000
 -9.107745E-0002  9.039332E-0001
  7.723576E-0001  5.701935E-0001
 -3.316956E+0000 -1.126374E+0000
  2.993499E+0000 -3.129085E+0000
 -1.474650E+0000  2.174121E+0000
  3.721569E-0001  2.023861E+0000
 -1.641411E+0000 -1.966972E+0000
 -3.190467E+0000 -1.454990E+0000
  2.331061E+0000 -6.719277E-0001
 -1.352367E+0000  2.229619E+0000
 -4.104593E-0001 -1.272912E+0000
 -1.444163E+0000 -1.363494E-0002
  1.639993E-0001 -3.752838E+0000
  2.503104E+0000 -4.509916E-0001
 -8.875346E-0001  3.022711E+0000
 -2.003337E+0000 -6.233995E-0001
  5.756859E-0001 -7.857871E-0001
  2.505662E-0001  2.420590E+0000
 -1.108745E+0000 -1.863030E+0000
  3.315758E-0001 -3.085579E+0000
  1.652105E+0000  1.504815E-0002
  2.027419E+0000  2.746990E+0000
 -2.013471E+0000  1.740787E+0000
 -1.994483E+0000 -2.323043E+0000
  3.003053E+0000 -2.359842E+0000
  7.819918E-0001  2.787493E+0000
 -5.975928E-0001  1.227346E+0000
 -2.227062E+0000 -1.604736E+0000
  1.048365E+0000 -3.325648E-0001
  7.075257E-0002  9.127041E-0001
 -6.978834E-0001 -1.921767E-0001
 -8.095537E-0001 -5.014062E-0001
  1.232774E+0000 -9.698634E-0001
  2.688636E-0001  7.363506E-0001
 -9.287646E-0001  5.534738E-0001
 -2.322374E+0000 -1.069853E+0000
  1.368984E+0000  3.922212E-0001
 -1.810335E+0000  2.893618E+0000
  5.903071E-0001  1.575317E-0001
 -1.113389E+0000 -3.401724E+0000
 -1.002434E-0002  7.818056E-0001
  7.741720E-0001  2.269482E+0000
 -3.411446E+0000  2.058912E+0000
 -6.905197E-0001 -2.008034E+0000
 -7.164981E-0001 -1.324161E+0000
  4.044275E+0000  8.802473E-0001
 -3.121410E+0000  8.928829E-0001
 -8.573171E-0001 -1.133040E+0000
  1.674874E+0000 -7.609569E-0001
  4.493788E-0001  9.501167E-0001
 -3.989975E-0001  9.380856E-0001
 -1.026575E+0000  1.160447E+0000
  9.096975E-0001 -1.477028E-0001
 -1.245412E+0000  2.921679E-0001
  6.629998E-0002  2.055879E+0000
  1.766315E+0000 -3.178737E-0001
 -2.239491E+0000 -1.324301E+0000
  3.835878E+0000 -3.694400E+0000
  4.170156E-0001  1.976203E+0000
 -1.071373E+0000  2.132813E+0000
 -1.063721E+0000 -3.752037E+0000
  2.721758E-0001 -1.578668E+0000
  2.818819E+0000  9.737123E-0001
 -1.760913E+0000  1.105356E+0000
 -2.854130E+0000  1.092667E+0000
  3.247725E+0000 -2.689970E+0000
 -6.730988E-0001  3.565517E+0000
  1.038820E+0000  2.092529E+0000
 -1.381164E+0000 -1.688351E+0000
  5.450523E-0001 -8.718081E-0001
  5.311521E-0002  1.249844E+0000
  1.394396E+0000 -1.918835E+0000
 -8.273052E-0001 -6.118522E-0001
  7.763250E-0001 -1.265612E+0000
 -1.657583E+0000  6.768783E-0001
  1.107813E+0000 -8.360424E-0002
  5.118644E-0001  5.637147E-0001
 -1.597373E+0000  2.674454E-0001
 -1.993971E+0000 -6.445324E-0001
 -6.629939E-0001 -5.119140E-0001
  1.778595E+0000  2.636523E+0000
 -1.174617E+0000  2.864481E-0001
 -1.701057E+0000 -3.009348E+0000
  3.653808E+0000 -2.136526E+0000
 -3.441670E-0001  1.982052E+0000
 -1.488805E+0000  4.887639E-0001
  2.177592E-0001 -1.914778E-0001
  1.370864E-0001 -1.623444E+0000
 -3.041731E-0001 -8.599624E-0001
  1.675135E+0000  8.008949E-0003
  1.438508E+0000 -7.947358E-0001
  2.487868E-0001  7.845699E-0001
 -1.066475E+0000 -2.796052E-0002
  1.180334E+0000 -1.539300E+0000
 -3.478615E-0001  1.157838E+0000
  5.550764E-0001  1.443955E+0000
 -2.072903E+0000 -3.665625E-0001
  1.597583E+0000 -2.019528E+0000
  3.161562E+0000  2.062313E+0000
 -2.415428E+0000  2.471235E+0000
 -6.585661E-0001 -1.581913E+0000
  9.238833E-0002 -1.118112E-0001
  4.613614E-0001  3.061706E+0000
 -1.770610E+0000  1.012116E+0000
 -2.142387E+0000 -1.382682E+0000
  3.331030E+0000 -1.520768E+0000
  5.246756E-0001 -7.610155E-0001
 -1.584965E+0000  1.962022E+0000
 -6.236321E-0001  1.169843E+0000
 -4.928222E-0001  6.615549E-0001
  7.713610E-0001 -1.712416E+0000
  5.761293E-0001  2.664250E+0000
  5.794528E-0001 -2.497121E+0000
  9.719605E-0002 -6.877918E-0001
  4.046717E+0000  5.398231E-0001
 -3.688102E+0000  1.732354E+0000
  1.590578E+0000 -2.040273E+0000
  2.121408E+0000  6.944615E-0002
 -2.144565E+0000  3.082912E+0000
 -1.467188E+0000 -7.866250E-0001
 -1.192820E+0000 -3.332718E+0000
  2.499759E+0000  1.134165E+0000
 -1.581085E+0000  3.161294E+0000
 -3.999093E-0001 -2.431600E+0000
 -2.809321E-0001 -1.359713E+0000
  5.678020E+0000 -5.690644E-0001
 -3.659846E+0000  5.416447E+0000
 -5.720858E-0001 -2.934474E+0000
 -1.039369E+0000 -3.423584E+0000
  2.999974E+0000 -8.171378E-0002
 -9.991021E-0001  3.401640E+0000
 -2.831643E+0000 -2.177409E+0000
  1.843742E+0000 -2.936612E+0000
  1.895216E+0000  1.319084E+0000
 -7.105199E-0001  2.054038E-0001
 -3.443400E+0000 -1.903305E+0000
  2.989909E+0000 -3.469549E-0002
  2.242178E+0000  3.508532E-0002
  2.077843E-0002  2.403951E+0000
 -3.263157E+0000 -2.382941E+0000
  2.806242E+0000 -2.359213E+0000
 -1.695176E-0001  4.469906E+0000
 -1.391091E+0000 -2.457777E-0001
 -4.425253E-0001 -1.915938E+0000
  4.449150E-0001 -4.637702E-0001
  2.966840E+0000 -1.876932E-0001
 -2.985125E+0000 -1.538829E+0000
 -1.824453E-0001 -1.289289E+0000
  1.728817E+0000  3.833574E-0001
  2.657492E+0000  2.445014E+0000
 -2.208580E+0000  1.434149E+0000
 -1.097770E+0000 -3.352967E+0000
  3.942785E+0000 -2.511316E+0000
  1.465690E+0000  4.499459E+0000
 -2.497842E+0000  5.822717E-0001
 -3.045293E+0000 -4.888693E+0000
  6.934512E+0000 -3.877301E+0000
  6.726036E-0001  5.524007E+0000
 -4.104983E+0000  1.310129E+0000
 -1.853665E+0000 -6.959252E+0000
  6.538019E+0000 -2.111399E+0000
 -1.557592E+0000  6.659507E+0000
 -2.403838E+0000 -1.734519E-0001
 -2.890495E+0000 -5.234320E+0000
  1.842743E+0000 -2.689353E+0000
  1.266063E+0000  2.692400E+0000
  1.050513E-0001  2.388410E+0000
 -4.303545E+0000 -4.690417E-0001
  1.796001E+0000 -1.301834E+0000
 -1.065729E+0000  2.099283E+0000
 -1.107564E+0000  1.071199E+0000
 -7.954865E-0001 -1.283120E+0000
  7.263278E-0001 -1.256369E+0000
  3.131632E+0000 -3.048458E+0000
  9.803097E-0001  4.302611E+0000
 -1.693668E+0000  1.487590E+0000
 -1.996593E+0000 -2.051479E+0000
  3.114977E+0000 -1.042704E+0000
  1.763487E+0000  1.482529E+0000
 -1.546720E+0000 -1.922056E+0000
 -6.028261E-0002 -3.596730E+0000
  2.055453E+0000  1.238714E+0000
  1.836634E+0000  1.441153E+0000
 -1.047240E+0000 -1.047398E+0000
 -1.297445E+0000 -1.085634E+0000
  2.851584E+0000 -1.510411E+0000
 -6.522346E-0001  3.170896E+0000
  3.910518E-0001  3.894091E-0001
 -3.829549E+0000 -2.035620E+0000
  7.500699E-0001 -2.452641E+0000
  1.182892E+0000  2.341006E+0000
  1.562280E-0001  2.672316E+0000
 -2.170424E+0000  6.051912E-0001
  1.332884E-0001  2.384881E-0002
 -1.390935E+0000 -1.833072E+0000
  6.378840E-0002  1.366965E+0000
  1.246105E+0000 -1.502649E-0001
 -3.281253E+0000 -1.941616E+0000
 -5.592108E-0001 -2.681831E+0000
  3.052985E+0000  5.523837E-0001
  1.296588E+0000  3.186104E+0000
 -5.263452E+0000 -1.969011E+0000
  3.085429E+0000 -2.743409E+0000
  4.049931E+0000  4.695809E+0000
 -2.844522E+0000  3.042495E+0000
 -4.968157E-0001 -1.547627E+0000
  2.842725E+0000 -2.788500E+0000
 -1.622787E+0000  4.764644E+0000
 -7.737281E-0001 -3.368230E-0002
  3.537733E-0001  8.004449E-0002
 -5.778602E-0001 -5.993506E-0001
  2.704698E-0001 -9.163429E-0001
  1.886509E+0000  2.663037E-0001
 -1.091034E+0000  8.665354E-0001
  9.666358E-0001 -5.271044E-0001
  1.139615E+0000 -2.168593E+0000
  1.207863E+0000  8.036521E-0001
 -1.469287E+0000  3.650284E+0000
 -2.363151E+0000 -1.518558E+0000
  2.200440E-0001 -3.969344E+0000
  1.328701E+0000  3.465586E-0001
  1.189395E+0000  3.767649E+0000
 -1.603868E+0000 -5.565413E-0001
 -1.810753E-0001 -4.539348E+0000
  2.390946E+0000  1.387419E+0000
  1.175109E+0000  4.514123E-0001
 -4.039598E+0000 -1.015057E+0000
 -9.951775E-0001 -4.269444E-0001
  2.493235E+0000  1.777220E+0000
 -1.552254E+0000  2.826674E+0000
 -3.457045E+0000 -1.823222E+0000
  1.014105E+0000 -5.258155E+0000
  4.228741E+0000  1.708628E+0000
  7.066527E-0001  4.929694E+0000
 -5.943500E+0000 -1.612213E+0000
  3.264429E+0000 -3.055234E+0000
  8.083508E-0001  1.666649E+0000
 -5.993266E-0001  2.421698E+0000
 -1.341319E+0000 -3.746188E+0000
 -8.704522E-0001 -1.409548E+0000
  1.899803E+0000  1.151509E+0000
 -3.052128E+0000  1.780855E+0000
  6.336081E-0001 -1.019241E+0000
  2.165754E+0000 -3.090395E+0000
  1.737493E+0000  1.693510E+0000
 -1.614348E-0001 -5.954444E-0005
 -3.786926E+0000 -3.553930E+0000
  3.004235E+0000 -2.279601E+0000
  2.729047E+0000  3.985059E+0000
 -3.882527E+0000  2.522397E+0000
 -9.817999E-0001 -3.427586E+0000
 -3.050038E-0001 -1.062034E+0000
  2.273791E+0000  3.444209E+0000
 -1.445158E+0000  2.728599E+0000
 -2.472990E+0000 -2.135509E+0000
  2.957378E+0000 -2.867256E+0000
  6.137241E-0001  2.851083E+0000
 -2.537611E+0000  1.323458E-0001
 -2.149199E+0000 -4.270808E+0000
  5.041589E+0000 -7.676680E-0001
 -1.768337E-0001  3.864756E+0000
 -1.764598E+0000 -1.244663E+0000
 -1.346446E+0000 -1.603357E+0000
  4.319327E+0000 -5.363138E-0001
 -2.917068E+0000  4.327777E+0000
  4.422162E-0001  1.343457E+0000
 -2.380943E+0000 -7.385721E-0001
  2.204736E+0000 -2.081442E+0000
  2.660313E-0001 -4.084160E-0001
  9.315185E-0001  2.339842E-0001
 -5.790996E-0001  8.727726E-0002
 -2.119036E+0000  2.678652E-0001
  1.153947E+0000 -1.940879E+0000
  8.735618E-0001  1.155067E+0000
  7.387681E-0001  3.982553E-0001
 -1.914111E+0000 -1.306698E+0000
 -9.111471E-0001 -2.077883E+0000
  3.491951E+0000  1.775554E+0000
 -3.844694E-0001  1.894277E+0000
 -2.278886E+0000  4.777934E-0002
  5.096072E-0002 -2.689531E+0000
  4.436043E-0002  1.383872E+0000
  5.776672E-0001  5.492280E-0001
  7.747121E-0001  2.277261E+0000
 -7.969242E-0001  6.156576E-0001
 -8.210144E-0002 -4.203942E-0001
  9.969497E-0001  3.208890E+0000
 -2.292045E+0000  6.496670E-0001
  1.888887E-0001 -1.293697E+0000
  2.707805E+0000  1.637833E+0000
 -7.354831E-0001  1.194112E+0000
 -3.038127E+0000 -1.001830E+0000
  1.341426E+0000 -3.117263E+0000
 -5.638249E-0001  3.736312E-0002
  2.477945E+0000  6.075541E-0001
 -1.778968E+0000  3.382811E+0000
 -5.467569E-0001 -1.137868E+0000
  1.195659E+0000 -1.212217E+0000
 -6.273850E-0001  2.090833E+0000
  1.133017E+0000 -7.544923E-0002
 -1.833747E+0000 -1.350755E+0000
  9.522317E-0001 -1.267453E+0000
  4.795729E-0001  4.689966E-0001
 -3.918232E-0001 -1.321123E-0001
 -1.560814E+0000  1.185975E+0000
  2.468276E-0001 -2.666400E+0000
 -1.428185E-0001  1.870854E+0000
  1.225306E-0001  2.812621E+0000
 -8.591058E-0001  1.292890E+0000
 -5.008196E-0001 -2.309048E+0000
  6.846373E-0001 -1.607808E+0000
  2.130442E+0000  1.358551E+0000
 -3.021569E+0000  1.055133E+0000
  1.192629E-0001 -1.199187E+0000
  2.060279E-0001 -1.922624E+0000
  1.895999E+0000 -8.778583E-0001
 -3.375969E+0000 -3.345359E-0001
  2.796180E-0001 -1.755065E+0000
  2.066230E+0000 -1.439209E+0000
 -3.245725E-0001  6.855393E-0001
 -1.182245E+0000 -6.388154E-0001
  1.283867E+0000  1.785145E+0000
  5.084250E-0001  1.689517E+0000
 -2.052625E+0000 -1.182623E+0000
 -2.055847E+0000 -3.032425E+0000
  4.232047E+0000 -1.741391E+0000
 -1.905705E+0000  4.265757E+0000
 -3.059870E+0000 -1.205628E+0000
  2.288823E+0000 -2.424920E+0000
  3.814210E-0001 -6.554342E-0001
  2.853715E+0000  1.842065E+0000
 -2.337998E+0000  9.744752E-0002
  2.058434E+0000  2.690072E-0001
  4.353558E-0001  1.652636E+0000
 -1.458356E+0000  2.889179E-0001
  1.248157E+0000 -2.287640E+0000
  1.238503E-0001  7.473495E-0001
  1.974726E+0000  1.515486E+0000
 -2.794581E+0000 -2.044386E-0001
  7.059215E-0001 -3.378542E+0000
  1.813635E+0000 -6.828278E-0001
 -1.448675E-0001  1.804249E+0000
 -1.417544E+0000 -1.736921E+0000
 -1.288729E+0000  1.785569E+0000
  2.928454E+0000 -1.107301E+0000
 -1.073269E+0000 -2.321929E-0002
  1.538967E+0000 -9.180461E-0001
  9.689648E-0002 -6.594445E-0001
 -1.044658E+0000  6.119838E-0001
  2.017761E+0000 -4.949331E-0001
  2.960554E-0001  2.096827E+0000
 -6.403496E-0001  1.590782E+0000
 -4.779312E-0001  1.601007E-0001
  3.297580E+0000 -3.066655E+0000
 -8.844426E-0001  4.356967E+0000
 -2.676768E-0001 -1.115260E+0000
 -3.100204E+0000 -1.953286E+0000
  4.402457E+0000 -1.863768E+0000
 -4.829729E-0001  1.991866E+0000
 -1.903899E+0000  9.938375E-0001
 -1.133100E+0000 -1.105418E+0000
  1.561768E-0001  2.845168E-0001
  1.081462E+0000  2.199028E+0000
 -2.126292E+0000  1.017516E+0000
 -1.161909E+0000 -1.272854E+0000
  1.581585E+0000 -1.931282E+0000
  1.364470E+0000  3.555694E-0001
 -1.413586E+0000  5.145876E-0001
 -1.681793E+0000 -2.851096E+0000
  2.640328E+0000  2.305750E-0001
 -1.357819E-0001  3.735880E+0000
 -3.575180E+0000  1.640019E+0000
 -1.366333E+0000 -3.193916E+0000
  2.676280E+0000 -1.735671E+0000
  4.652699E-0001  3.487564E+0000
 -6.755992E-0001  2.858600E-0002
 -1.170491E+0000 -6.030774E-0001
 -7.381647E-0001 -1.691319E+0000
  3.664717E+0000  8.682283E-0001
 -1.103541E-0001  3.382853E+0000
 -2.326633E+0000  9.044563E-0001
  7.286291E-0001 -2.860768E+0000
  2.454329E+0000 -3.826712E-0001
 -3.246405E-0001  4.747424E+0000
 -9.222407E-0001 -5.958274E-0001
 -1.997550E+0000 -7.674456E-0001
  3.085407E+0000  2.548412E-0001
 -1.885904E+0000  2.933178E+0000
 -2.409153E+0000 -9.613217E-0001
 -5.292922E-0001 -2.698469E+0000
  3.513697E+0000  3.027519E+0000
 -2.501241E+0000  1.339653E+0000
 -3.924111E+0000  7.991406E-0001
  3.213063E+0000 -4.171388E+0000
 -3.333582E-0001  3.135044E+0000
 -8.320866E-0001  1.714230E+0000
 -2.770806E+0000 -1.552265E+0000
  2.131669E+0000 -1.020728E+0000
  1.056126E+0000 -2.631852E-0001
 -1.543046E+0000 -1.584200E-0001
 -2.216932E-0001  3.230537E-0001
 -2.478169E+0000 -8.053925E-0001
  5.570011E-0001 -7.976063E-0001
  3.087181E+0000  6.782888E-0001
 -1.661514E+0000 -6.485352E-0001
 -1.076622E+0000 -3.196602E-0001
 -3.007945E-0001 -3.832585E-0001
 -6.985547E-0001 -6.478052E-0002
  5.103531E-0001 -1.944980E+0000
 -2.206913E-0001  1.431235E+0000
 -1.071996E-0001  1.153031E+0000
 -4.525247E-0001 -2.032271E+0000
  3.098626E+0000 -4.451288E-0001
 -2.438309E-0001  1.356278E+0000
 -2.243925E+0000 -2.413266E+0000
  2.687195E+0000 -1.769356E+0000
  5.216249E-0001  1.078513E+0000
 -2.314998E+0000 -5.105240E-0001
  7.252448E-0002 -2.434801E+0000
  1.985400E+0000  2.567957E+0000
  2.131859E-0002  1.534980E+0000
 -2.225901E+0000 -1.605025E+0000
 -3.939797E-0001 -3.310185E+0000
  1.263627E+0000  3.125264E+0000
 -1.029833E-0001  2.260590E+0000
 -5.010920E+0000 -1.492845E+0000
  2.281198E+0000 -1.770320E+0000
  3.002049E+0000  2.043407E+0000
 -4.121976E+0000  4.451631E+0000
 -1.259598E+0000 -3.894188E+0000
 -6.537954E-0001 -2.500666E+0000
  3.512738E+0000  1.390739E+0000
 -1.296767E+0000  1.044963E+0000
 -1.517548E+0000 -1.359219E+0000
  3.583368E+0000 -1.518903E+0000
  3.036019E-0001  2.196628E+0000
 -1.709910E+0000  1.794498E-0001
 -3.854157E-0001 -4.252955E+0000
  1.029320E+0000 -1.382816E+0000
  3.676236E+0000  3.795184E+0000
 -4.610579E+0000  3.750789E+0000
 -1.876231E+0000 -5.847631E+0000
  1.108447E+0000 -1.533946E+0000
  3.556795E+0000  2.528336E+0000
 -4.030714E+0000  2.962396E+0000
 -3.738119E+0000 -4.578644E+0000
  5.322834E+0000 -4.011668E+0000
 -6.927005E-0001  5.362515E+0000
 -2.238968E+0000  4.610459E-0001
 -4.347119E+0000 -2.316583E+0000
  5.434279E+0000 -1.207542E+0000
  7.475566E-0001  5.396470E+0000
 -1.880027E+0000  1.646962E+0000
 -1.690402E+0000 -2.618425E+0000
  1.894373E+0000 -2.182257E+0000
  1.429593E+0000  8.807268E-0001
 -2.842735E+0000  2.758978E+0000
 -3.003122E-0001 -1.177821E-0001
 -1.565680E+0000 -1.601222E+0000
  2.804873E+0000 -3.244936E+0000
  1.407274E+0000  3.853802E+0000
 -2.235345E+0000  4.522086E+0000
 -7.321697E-0001 -5.771375E+0000
 -9.251586E-0002  4.570279E-0001
  2.449489E+0000  3.112813E+0000
 -3.445863E+0000  2.404636E+0000
 -1.936429E+0000 -3.611269E+0000
  1.679425E+0000 -6.032662E-0001
  4.152691E+0000  2.395598E+0000
 -3.090609E+0000  2.501124E+0000
 -2.470464E+0000 -4.474945E-0002
  8.733336E-0001 -3.071068E+0000
 -6.806956E-0001  2.838543E+0000
  6.404955E-0001 -9.536044E-0001
 -1.096172E+0000 -4.696227E-0001
  1.054280E+0000 -2.613524E+0000
  1.986048E+0000 -5.075085E-0001
  1.147984E+0000  3.253860E+0000
 -2.986935E+0000 -1.073822E+0000
 -6.569078E-0001 -8.535650E-0001
  2.971797E+0000  5.825169E-0001
 -1.207848E+0000  8.630927E-0001
 -2.058441E+0000 -1.883721E+0000
 -1.948785E-0001 -5.207942E+0000
  3.750468E+0000  7.121123E-0001
  7.740978E-0001  2.816412E+0000
 -2.865945E+0000 -1.937755E+0000
  8.884638E-0002 -2.446770E+0000
  3.778068E+0000  2.186984E+0000
 -2.298879E+0000  1.926268E+0000
 -1.482881E-0001  6.746409E-0001
  8.196281E-0001 -3.151657E+0000
  1.043784E+0000 -1.544362E+0000
  2.508131E+0000  3.208033E+0000
  6.456556E-0001  2.295567E-0001
 -1.693536E+0000  6.158063E-0001
  3.454141E+0000  4.404205E-0001
 -1.069676E+0000 -1.275017E-0001
  1.586722E-0001  9.044724E-0001
  2.227196E+0000  1.183499E+0000
 -4.140395E+0000  3.864015E+0000
 -5.980739E-0001 -1.969602E+0000
 -9.577616E-0001 -1.810866E+0000
  3.220274E-0001  2.321736E+0000
 -5.368363E-0001  3.488839E-0001
 -2.400134E+0000 -1.914075E-0001
  2.354756E+0000 -3.726042E+0000
 -4.855402E-0001  1.837853E+0000
 -5.641912E-0001 -7.740264E-0003
 -2.064986E+0000 -1.409894E-0001
  8.881267E-0002 -9.706455E-0001
  9.569984E-0001  1.239007E+0000
 -1.149122E+0000  2.163456E+0000
 -2.592679E+0000 -1.192066E+0000
  8.528008E-0001 -1.468930E+0000
  1.398650E+0000  1.817789E+0000
 -2.207346E+0000  7.724478E-0001
 -7.142136E-0001 -2.321465E+0000
  2.451559E+0000 -3.664054E-0001
  1.478254E+0000  3.395589E+0000
 -1.703737E+0000  3.246697E-0001
 -6.556782E-0001 -2.535396E+0000
  2.404838E+0000 -2.981052E-0001
  3.078800E+0000 -8.109440E-0002
 -7.760913E-0001  2.670811E+0000
  8.866562E-0001  2.501566E-0001
 -1.498342E-0001 -1.153160E+0000
  1.787979E+0000  7.560591E-0001
 -2.789918E+0000  1.294841E-0001
  4.436564E-0001 -1.959756E+0000
  3.153806E+0000 -1.837864E+0000
 -9.947954E-0001  2.877633E+0000
 -3.015225E+0000 -1.325840E+0000
  1.768775E+0000 -1.261321E+0000
  2.097301E+0000  2.011021E-0001
 -1.427629E+0000  4.786904E-0001
 -3.548923E-0001 -6.047656E-0001
  8.008205E-0001 -2.479095E+0000
  2.013605E+0000  1.847857E+0000
 -1.890316E+0000  3.306065E+0000
  1.364478E-0001 -1.082665E+0000
 -8.398643E-0001 -1.870928E+0000
  9.805620E-0001  4.123544E-0001
  1.792921E+0000  2.178434E+0000
 -3.379051E+0000 -1.641148E-0001
 -1.553661E+0000  4.824628E-0001
  9.218273E-0001 -1.414984E+0000
  1.216307E+0000  5.068143E-0001
 -1.200036E-0001  2.351572E+0000
 -3.991200E-0001 -1.808872E+0000
  9.805408E-0001 -7.576783E-0002
  3.620484E+0000  8.259150E-0001
 -3.623551E+0000 -2.736795E-0001
  5.777101E-0002 -2.243441E+0000
  3.317561E+0000  1.034397E+0000
  1.262077E+0000  2.834592E+0000
 -1.353106E+0000  5.503564E-0001
  5.960816E-0001 -3.551030E+0000
  4.733259E-0001  4.555312E-0001
  2.782638E+0000  2.535433E+0000
 -3.406424E-0001  1.206946E+0000
 -9.366840E-0001  8.100817E-0001
  7.497568E-0001 -8.142628E-0001
  1.368841E+0000 -1.086150E+0000
  1.910979E+0000  1.922890E+0000
 -2.714355E+0000  4.582143E+0000
 -5.529833E-0001 -4.588740E+0000
  1.905981E-0001  5.042233E-0001
  3.206548E+0000  1.636040E+0000
 -2.764171E+0000  2.067571E+0000
 -2.562657E+0000 -2.440379E+0000
  3.955405E+0000 -2.399275E+0000
  1.100518E-0001  5.306044E+0000
 -1.868009E+0000  7.514994E-0001
 -3.780469E+0000 -1.593341E+0000
  2.669778E+0000 -1.066985E+0000
  1.253500E+0000  3.367394E+0000
 -1.428378E+0000  8.296006E-0001
 -1.633972E+0000 -2.088238E+0000
  3.589455E+0000 -1.627951E+0000
 -3.188780E-0001  5.852590E+0000
 -6.573461E+0000  2.053835E+0000
 -9.152051E-0003 -5.680560E+0000
  3.659970E+0000  1.207305E+0000
  7.562357E-0001  5.213092E+0000
 -3.291545E+0000 -1.412957E+0000
 -1.876183E+0000 -2.096299E+0000
  4.930318E+0000 -2.040922E+0000
  5.582343E-0001  5.496572E+0000
 -2.354316E+0000  2.142009E+0000
 -1.740656E+0000 -2.571520E+0000
  3.965053E+0000 -9.525560E-0001
  4.112732E-0001  3.568622E+0000
 -2.087221E+0000  1.096702E+0000
 -3.418864E-0002 -7.638661E-0001
 -7.320784E-0001 -3.946958E-0001
  1.191649E+0000  1.152960E+0000
  5.721378E-0001  1.942567E+0000
 -1.985987E+0000  1.179882E-0002
  2.952858E-0001 -2.332732E+0000
  1.436483E+0000  1.890306E+0000
 -3.315194E-0002  8.738966E-0002
 -3.105492E+0000  1.049746E+0000
  4.057282E+0000 -1.465956E+0000
 -1.004281E+0000  3.117892E+0000
 -1.370202E+0000 -5.894595E-0001
 -1.430242E+0000 -3.936795E+0000
  3.476987E+0000  7.564996E-0001
 -9.097922E-0001  1.564768E+0000
 -2.994558E+0000 -1.532400E+0000
 -8.467667E-0001 -1.738239E+0000
  1.521688E+0000 -7.040484E-0001
  1.781769E+0000  4.588331E-0001
  1.516018E+0000 -5.747928E-0001
 -1.720554E+0000 -9.097456E-0001
 -7.768591E-0001 -1.220282E+0000
  1.868230E+0000 -8.213337E-0002
 -8.502140E-0001  1.281065E+0000
  4.490731E-0001 -3.628641E+0000
 -2.552185E-0003 -1.108997E+0000
  2.413965E+0000  1.492813E+0000
 -1.284676E+0000  7.152083E-0001
  1.049224E-0001 -2.304965E+0000
  2.531382E-0001 -2.630995E+0000
  1.458026E-0001  2.074354E+0000
 -3.934318E-0001 -1.395682E-0001
 -5.669107E-0001 -4.954141E-0001
 -1.005768E+0000 -9.750917E-0001
  8.633828E-0001 -2.750818E-0001
  2.371107E-0001  3.602510E-0001
 -5.725299E-0001  5.611957E-0001
  1.309175E+0000  6.050087E-0001
 -3.755573E+0000 -1.784406E+0000
  1.921180E+0000 -1.074594E+0000
 -1.179045E-0001  1.047027E+0000
 -1.195204E+0000 -1.198362E+0000
  9.862167E-0001  1.396354E-0001
  6.152899E-0001 -7.131693E-0001
 -9.557934E-0001 -8.092389E-0001
  7.992257E-0001 -8.917861E-0001
  2.470307E+0000  2.082522E+0000
 -1.760818E+0000  2.558128E+0000
 -2.129439E+0000 -2.264417E+0000
  6.410895E-0001 -2.915697E+0000
  6.258649E-0001  3.105911E+0000
 -1.533992E-0001  6.593307E-0001
 -2.962658E+0000 -2.324602E+0000
  4.587066E+0000 -1.695536E+0000
  4.960910E-0001  3.238756E+0000
 -2.249424E+0000  9.501795E-0001
 -2.793889E+0000 -3.500202E+0000
  3.612705E+0000 -3.934448E+0000
  1.460435E+0000  4.652617E+0000
 -3.311251E+0000  1.263059E+0000
 -2.490846E+0000 -6.366896E+0000
  6.430277E+0000 -2.561399E+0000
 -5.481521E-0001  4.836165E+0000
 -3.542662E+0000  1.653759E+0000
 -3.881706E-0001 -2.651197E+0000
  2.482246E+0000 -3.554695E+0000
  2.584649E+0000  3.978836E+0000
  6.834722E-0001  2.071116E+0000
 -5.778716E+0000  5.109681E-0001
  3.466456E+0000 -3.035727E+0000
  6.502660E-0001  1.844418E+0000
 -7.909475E-0001  3.958149E+0000
 -1.656193E+0000 -1.705996E+0000
 -1.730900E+0000 -3.274002E+0000
  4.117535E+0000  1.013342E+0000
  7.667694E-0001  3.529953E+0000
 -4.924756E+0000  2.021438E-0001
  1.948288E-0001 -2.741795E+0000
  2.904315E+0000  9.993964E-0001
 -2.496085E+0000  1.396174E+0000
  8.528100E-0001  9.761063E-0001
  1.602543E-0001 -4.068280E-0001
 -6.057377E-0001  1.425762E-0001
 -1.850157E+0000 -1.710174E+0000
  2.327492E+0000 -1.842976E+0000
 -1.634075E-0001  1.693591E+0000
  8.631207E-0001  2.173025E+0000
 -2.472858E+0000  4.134825E-0001
  1.150388E+0000 -4.293798E-0001
 -1.303657E+0000  1.099659E+0000
  5.959212E-0001  7.832329E-0001
 -1.920545E+0000 -1.737865E+0000
  2.036739E+0000  5.757662E-0001
  1.074312E+0000  2.142519E+0000
 -2.996665E+0000  1.832234E+0000
  4.034440E-0001 -2.766927E+0000
 -3.457885E-0001 -3.335591E+0000
  2.109288E+0000  7.662390E-0001
 -2.279368E+0000  7.437438E-0001
  1.396842E+0000 -6.769028E-0001
 -4.802711E-0002 -1.509285E+0000
  2.836506E-0001  1.577094E+0000
  1.799069E+0000 -2.656637E-0001
 -1.081200E+0000 -8.744551E-0002
 -6.088724E-0001  2.080806E+0000
  2.634998E+0000 -1.808623E+0000
 -1.959396E+0000  2.412208E+0000
  2.800260E-0001 -1.360924E+0000
 -5.810284E-0001 -3.174249E+0000
  1.591769E+0000  9.432402E-0002
 -9.953998E-0002  2.158774E+0000
 -1.733846E-0001  9.952682E-0001
 -2.820787E+0000 -2.797854E+0000
  2.365074E+0000 -2.393273E+0000
  6.718269E-0001  2.995729E+0000
 -1.036078E+0000  1.484662E+0000
 -2.328005E+0000 -1.885960E+0000
  2.616656E+0000 -1.907088E+0000
  1.626056E+0000  3.446029E+0000
 -4.125254E-0001  2.829166E+0000
  8.625290E-0002 -2.288006E+0000
  6.453806E-0001  8.372928E-0001
  4.501047E-0001  1.564832E+0000
 -4.532309E+0000  5.798539E-0001
  2.148462E+0000 -5.297724E+0000
  2.284900E+0000  4.623267E-0001
  1.001805E+0000  3.029957E+0000
 -3.689982E+0000  8.957950E-0001
 -1.834803E+0000 -5.002252E+0000
  2.221667E+0000 -7.526407E-0001
  4.627258E-0001  3.880529E+0000
 -2.378020E+0000  6.603867E-0001
 -2.038418E+0000 -3.702961E+0000
  3.503183E+0000 -1.096974E+0000
  1.907558E-0001  6.172229E+0000
  2.766186E-0002  3.184397E+0000
 -2.889668E+0000 -3.389896E+0000
  1.478442E+0000 -3.928754E+0000
  2.621823E+0000  1.197618E+0000
 -2.182555E+0000  5.743914E+0000
 -1.178055E+0000 -5.715652E+0000
 -1.549709E-0002 -4.203297E+0000
  4.955566E+0000  5.215300E+0000
 -3.265057E+0000  4.837454E+0000
 -4.283516E+0000 -5.314511E+0000
  4.756428E+0000 -4.569433E+0000
  2.948353E+0000  4.349268E+0000
 -3.507866E+0000  3.511469E+0000
 -1.784491E+0000 -3.746346E+0000
  3.931839E+0000 -2.552428E+0000
  1.817739E+0000  3.582004E+0000
 -2.285874E+0000 -5.224944E-0001
 -1.394890E+0000 -4.501650E+0000
  2.236810E+0000 -3.244214E+0000
  1.247080E+0000  5.663990E+0000
 -4.002200E+0000  6.970871E-0001
 -1.107892E-0001 -4.169434E+0000
  2.110995E+0000 -6.294246E-0002
  2.200524E+0000  3.075359E+0000
 -2.876035E+0000  2.635733E-0001
 -1.344017E+0000 -4.117287E+0000
  3.004753E+0000 -3.627246E+0000
  2.351973E+0000  2.635742E+0000
 -9.386218E-0001  1.511374E+0000
 -3.708977E+0000 -3.202296E+0000
  5.256756E+0000 -2.492624E+0000
  1.397265E+0000  3.479997E+0000
 -4.626903E+0000  3.032589E+0000
  8.852585E-0001 -5.016896E+0000
  1.175785E+0000  1.266872E+0000
  6.004061E+0000  1.100615E+0000
 -4.871729E+0000  3.168145E+0000
 -1.541184E+0000 -2.394437E+0000
  2.924859E+0000  5.128925E-0001
 -1.978900E+0000  3.252341E+0000
 -8.708005E-0001  1.660235E+0000
 -1.120104E-0001 -3.902855E+0000
  4.006205E-0001  9.117104E-0001
  2.079971E+0000  2.953748E+0000
 -3.612177E+0000  2.831947E+0000
 -1.103215E+0000 -3.353705E+0000
  3.791028E+0000 -1.172687E+0000
  2.608201E-0001  4.501758E+0000
 -2.633914E+0000  1.244843E+0000
  1.533011E+0000 -3.601104E+0000
 -8.060643E-0001  1.155747E+0000
  2.404897E+0000  3.421050E+0000
 -2.835792E+0000 -2.957293E-0001
  9.541014E-0001 -3.256131E+0000
  3.740418E+0000 -2.202632E+0000
 -3.177811E-0001  3.517129E+0000
 -1.282948E+0000  1.261627E+0000
 -4.086244E-0001 -1.798773E+0000
  1.863297E+0000  1.697246E+0000
 -1.307426E+0000  2.114331E+0000
  6.476657E-0001 -3.597472E-0002
 -2.416879E+0000 -7.309475E-0001
  1.810359E+0000  7.145856E-0001
 -3.117378E-0001  2.113912E+0000
 -3.973659E+0000  1.098279E+0000
  1.966497E-0001 -3.695354E+0000
  2.193444E+0000  4.803443E-0001
  1.509145E+0000  3.430949E+0000
 -9.162529E-0001 -4.937698E-0001
 -1.201417E+0000 -2.438459E+0000
  2.177046E+0000 -1.366636E+0000
 -2.990446E-0001  3.209648E+0000
 -5.176980E-0001 -1.899708E+0000
 -8.284169E-0001 -2.398653E+0000
  3.096053E+0000  1.712490E+0000
 -1.909635E+0000  1.704739E+0000
 -8.354174E-0001 -2.653242E+0000
 -1.670347E-0001 -2.587132E+0000
  3.636673E+0000  1.921554E+0000
 -4.196278E+0000  2.521871E+0000
 -2.368167E+0000 -3.800510E+0000
  3.023006E+0000 -3.577360E+0000
  1.263937E+0000  3.519741E+0000
 -5.123086E-0001  1.622656E+0000
 -1.428103E+0000 -1.251229E+0000
  2.139882E+0000 -2.387591E+0000
  9.483958E-0001  2.942155E+0000
 -3.031640E+0000  4.449989E+0000
  1.506389E+0000  2.979386E-0001
 -8.591419E-0001 -1.662851E+0000
 -1.526763E-0001 -7.159690E-0002
  8.871040E-0001 -1.353178E+0000
  2.573353E-0001  1.064337E+0000
 -6.433073E-0001  1.424139E+0000
  4.355176E-0001 -3.071011E+0000
  6.721433E-0001  1.277289E-0001
  1.399551E+0000  7.719234E-0001
 -1.887493E+0000 -7.480394E-0001
  4.205355E-0001  1.660724E-0001
  3.798838E-0001 -2.581181E+0000
  4.082831E-0002  5.046089E+0000
  1.778230E+0000 -1.351387E+0000
 -3.903714E+0000  2.063841E+0000
  3.373404E-0002 -3.137326E+0000
  1.913290E+0000 -1.982883E+0000
 -1.360238E+0000  3.433389E+0000
 -2.419934E+0000 -6.861090E-0002
 -1.035262E+0000 -4.434548E+0000
  3.680968E+0000 -1.324977E+0000
 -2.238036E-0001  4.273229E+0000
 -3.490978E+0000 -1.413290E-0001
  1.546716E+0000 -3.041623E+0000
  2.511745E+0000  2.884209E+0000
 -4.013818E+0000  4.294329E+0000
  1.573627E-0001 -3.046078E-0001
  8.184044E-0001 -5.363557E-0002
 -6.521977E-0001  8.033139E-0001
 -7.038747E-0002 -2.011076E+0000
  1.048034E+0000 -1.791663E+0000
 -2.386510E+0000  1.284392E+0000
  1.752216E+0000 -2.482016E+0000
  1.048482E+0000 -1.623565E+0000
  1.505968E+0000  4.203860E-0001
 -1.620344E+0000  2.552489E+0000
  5.414392E-0001 -3.822960E-0001
 -9.908407E-0002 -2.253351E+0000
  1.274012E+0000  1.907418E+0000
 -1.573631E+0000 -1.013191E+0000
  8.105426E-0001 -1.847537E+0000
  4.034910E-0001  6.330970E-0001
 -1.101762E+0000  8.694906E-0001
  1.875196E+0000 -1.230878E+0000
  1.538537E-0001  1.324277E+0000
 -8.506280E-0001 -7.570071E-0001
  1.926251E-0001 -3.454660E-0001
  6.480551E-0001  5.153780E-0001
 -2.379299E-0001  2.440734E-0001
 -1.852501E+0000 -7.329904E-0001
  3.988860E-0001 -2.216419E+0000
  3.594481E-0001  3.877042E-0001
 -1.670240E+0000  1.552391E+0000
  2.275234E+0000 -2.634832E+0000
 -1.525164E+0000 -2.443675E-0001
  2.800053E+0000  1.283801E+0000
 -1.198836E+0000  1.000087E+0000
 -4.002218E-0001 -2.137397E+0000
  1.824311E+0000 -7.606556E-0001
 -7.104203E-0001  3.553512E+0000
 -2.212306E+0000 -4.290670E-0001
 -3.177469E+0000 -2.713882E+0000
  4.425851E+0000 -1.447272E+0000
  4.687878E-0001  3.068891E+0000
 -2.676558E+0000 -1.948207E+0000
  7.154505E-0001 -3.529860E+0000
  2.358723E+0000 -1.513618E+0000
  1.574849E+0000  1.044929E+0000
 -5.907420E+0000  1.943948E+0000
  2.651797E+0000 -5.163858E+0000
  1.455942E+0000 -2.234231E+0000
  6.841425E-0001  3.068879E+0000
 -9.214660E-0001  9.329105E-0001
 -1.181498E+0000 -9.233269E-0002
  1.141354E+0000 -6.440679E-0001
 -2.800734E-0001  2.218456E+0000
  2.982304E-0001  8.116571E-0001
 -2.621007E+0000 -1.666391E+0000
  1.322071E+0000  1.729097E+0000
 -1.405872E+0000 -9.086717E-0001
  6.609958E-0001 -1.054730E+0000
  4.080763E-0001  7.326660E-0001
 -9.502915E-0001  1.317766E+0000
 -9.653016E-0001 -1.841807E+0000
  2.902874E+0000 -1.389812E+0000
  6.111423E-0001  3.078880E+0000
  8.840446E-0001  6.108724E-0001
 -2.129504E+0000 -1.671515E-0001
 -1.157012E+0000 -2.477648E+0000
  2.364515E+0000 -1.007524E+0000
  2.296511E+0000  1.563044E+0000
 -1.923349E+0000  2.228451E+0000
 -1.808371E+0000 -2.480345E+0000
 -5.553031E-0001 -1.976013E+0000
  4.218222E+0000  9.386296E-0001
 -9.708817E-0001  3.147400E+0000
 -3.864168E-0001 -1.177195E+0000
 -2.313841E+0000 -4.721315E+0000
  3.709669E+0000 -1.472243E-0001
 -1.097787E+0000  2.224113E+0000
 -3.122220E+0000 -7.310482E-0001
 -4.110641E-0002 -2.100015E+0000
  3.513881E+0000  8.837500E-0001
 -5.324546E-0001  1.173632E+0000
 -3.089817E+0000 -2.599497E+0000
  2.669854E+0000 -3.891139E+0000
  1.801411E+0000  3.395315E+0000
 -3.363255E+0000  3.449058E+0000
  1.709364E+0000 -1.451478E+0000
  2.422051E+0000  7.296899E-0001
 -1.074555E+0000  1.661697E+0000
  7.803223E-0002 -2.879823E+0000
 -1.194284E+0000 -1.376421E+0000
  4.696592E+0000 -2.227053E+0000
 -1.121057E+0000  1.097657E+0000
 -5.223667E-0001  4.636729E-0001
 -1.038687E+0000 -3.047866E-0001
  1.402962E+0000 -2.382312E+0000
  2.913406E-0001  1.003818E+0000
 -3.717305E-0001  1.877939E+0000
  1.040289E+0000 -2.321341E+0000
 -5.432671E-0001 -5.026860E-0001
  5.708576E-0001 -1.558776E+0000
  1.601454E+0000  8.834099E-0001
  3.096014E-0001  1.959666E+0000
 -2.056011E+0000  2.709310E-0001
  9.399720E-0001 -1.020136E+0000
 -6.402240E-0001 -2.205711E+0000
  1.226113E+0000  1.820045E+0000
 -3.486688E+0000  3.583915E+0000
 -7.377493E-0001 -4.508983E-0001
 -8.479907E-0001 -1.405848E+0000
  1.930912E+0000 -2.750924E-0001
 -1.046060E+0000  3.069252E+0000
 -1.330191E+0000 -9.909890E-0001
  1.113255E+0000 -3.341049E+0000
  2.465861E+0000  1.323649E+0000
 -1.780745E-0001  1.948157E+0000
 -3.026956E+0000 -3.368810E-0001
  3.471789E+0000 -6.065508E+0000
  7.141275E-0001  1.709311E+0000
  1.563312E+0000  3.356904E+0000
 -4.321675E+0000  1.943744E+0000
 -1.040559E+0000 -5.084614E+0000
  4.646948E+0000 -5.092485E-0001
  2.316116E+0000  4.284439E+0000
 -4.086425E+0000  4.022843E+0000
 -1.377292E+0000 -3.992252E+0000
  2.251218E+0000  3.891653E-0001
  1.747695E+0000  7.694779E-0001
 -2.667680E+0000  2.097753E+0000
  1.330558E+0000 -2.666650E+0000
 -1.683247E+0000  4.135506E-0001
  2.473719E+0000  8.489146E-0001
 -4.076871E+0000  1.216652E+0000
 -4.623771E-0001 -2.614640E+0000
  2.549817E+0000 -1.547349E+0000
 -1.000921E+0000  3.497008E+0000
 -1.206644E+0000 -3.289532E+0000
  3.672193E-0001 -2.934551E+0000
  3.994625E+0000  3.735981E+0000
 -3.913784E+0000  2.191301E+0000
 -1.218417E+0000 -4.934201E+0000
  2.775755E+0000 -2.113075E+0000
  2.943577E+0000  4.066004E+0000
 -3.454031E+0000  3.043715E+0000
 -1.186466E+0000 -3.819472E+0000
  8.581680E-0001 -1.751541E+0000
  2.134740E+0000  2.174517E+0000
 -3.544389E-0001  5.326039E+0000
 -3.764829E+0000 -2.948397E+0000
  1.981361E+0000 -4.260153E+0000
  3.282743E+0000 -2.868438E-0001
 -1.653966E+0000  3.211818E+0000
 -1.216749E+0000 -3.856029E+0000
 -1.369088E+0000 -5.099486E+0000
  4.650050E+0000  1.781877E+0000
  1.489963E+0000  5.079316E+0000
 -4.272096E+0000 -1.357886E+0000
 -1.528910E+0000 -2.341594E+0000
  4.925498E+0000  1.863522E+0000
 -2.600446E+0000  3.744435E+0000
 -1.882155E+0000 -1.652059E+0000
  2.442452E+0000 -2.631930E+0000
  1.704085E+0000  1.401318E+0000
 -9.242161E-0001  4.589163E+0000
 -1.076853E+0000 -2.389581E+0000
 -2.927235E+0000 -8.591207E-0002
  4.449014E+0000  1.234519E+0000
 -7.311448E-0001  3.946357E+0000
 -3.318642E+0000  2.314573E-0001
  6.860290E-0001 -1.839148E+0000
  2.013278E+0000 -2.898548E-0001
  1.022498E+0000  3.554861E+0000
 -2.157228E+0000  1.464693E+0000
 -1.356417E+0000 -2.491061E+0000
  2.741230E+0000 -1.948823E+0000
  1.527309E+0000  2.463874E+0000
 -3.280594E+0000  9.111157E-0001
 -2.485150E-0001 -4.623602E+0000
  1.850289E+0000  1.322110E+0000
 -1.892467E+0000  2.068212E+0000
 -1.148117E+0000 -1.225472E+0000
  1.950626E+0000  1.318827E-0001
  1.061478E+0000  2.627312E+0000
 -2.915073E+0000 -1.437798E+0000
  2.238212E+0000 -3.976878E+0000
  3.661369E+0000  1.232557E+0000
 -2.030954E+0000  3.657637E+0000
 -1.345285E+0000 -3.840247E+0000
  9.403312E-0001 -1.295679E+0000
  2.212551E+0000  3.474609E+0000
 -2.322311E+0000  8.883227E-0001
 -1.818391E+0000 -2.178486E+0000
  2.555131E+0000  2.072139E-0001
  1.844928E+0000  1.644533E+0000
 -1.637734E+0000  1.267358E+0000
 -1.393266E+0000 -7.056365E-0001
  1.780099E+0000 -3.190007E+0000
  6.181785E-0001 -1.107775E+0000
 -1.470444E+0000  7.880290E-0001
 -1.622464E+0000 -1.782427E+0000
  2.969261E-0001 -9.000969E-0001
  2.203587E+0000  1.698539E+0000
  3.987429E-0001  3.439403E-0001
 -4.627463E-0001  1.770359E-0001
  8.268447E-0001 -9.315148E-0001
 -1.333713E-0001  3.062416E-0002
 -1.176415E-0001 -7.285515E-0001
  3.235944E+0000 -1.591856E+0000
 -4.714666E-0001  1.295517E+0000
 -9.697573E-0001 -6.215958E-0001
 -1.148956E+0000 -6.161715E-0002
  1.341130E+0000 -8.682779E-0001
 -2.053252E+0000  1.422123E+0000
 -8.708571E-0001 -1.574332E-0001
  1.371270E+0000 -1.491123E+0000
  3.281039E+0000  3.551276E-0001
 -5.881759E-0001  2.944656E+0000
 -1.087334E+0000 -8.458137E-0001
  1.391102E-0001 -6.138291E-0001
  1.391143E+0000 -4.587068E-0001
 -1.386428E+0000 -2.188948E-0001
  9.589804E-0001 -1.575224E+0000
  1.083788E+0000  3.434522E+0000
 -1.696478E+0000  2.074477E+0000
 -1.528747E+0000 -1.547684E+0000
  9.021330E-0001 -2.916456E+0000
  1.865904E+0000  2.283996E+0000
 -3.737100E+0000  2.428813E+0000
 -1.714527E+0000  3.731253E-0002
  1.199933E+0000 -3.103361E+0000
 -3.360154E-0001  4.142401E+0000
 -6.525899E-0002  1.825915E+0000
 -2.664514E+0000 -4.714823E+0000
  3.355736E+0000 -2.683951E+0000
  2.924529E+0000  3.024334E+0000
 -7.508854E-0001  2.059106E+0000
 -3.493497E+0000 -3.059966E+0000
  2.791426E+0000 -3.484251E+0000
  4.495103E-0001  1.466886E+0000
  1.030746E+0000 -1.475364E-0001
 -4.983771E-0001 -1.328043E-0001
  1.351872E+0000 -3.412567E-0002
 -2.168858E+0000  1.967268E+0000
  6.014799E-0001 -4.894753E-0001
  2.170929E-0001 -2.131100E+0000
 -2.366037E-0002  3.665598E+0000
  1.640869E+0000 -1.687778E+0000
 -1.935346E+0000  4.776465E-0001
  1.041265E+0000 -1.903207E+0000
 -5.571073E-0001 -2.256152E+0000
 -1.138097E+0000  3.293256E+0000
 -3.277443E-0001  4.655898E-0001
 -3.365748E+0000 -3.242371E+0000
  2.641177E+0000 -2.445560E+0000
 -6.615777E-0001  4.570510E+0000
 -1.321667E+0000  1.953943E-0001
  3.627310E-0002 -1.959971E+0000
  1.575295E+0000  1.610809E+0000
  3.080824E-0001  1.326051E+0000
 -3.729232E+0000 -8.800238E-0001
  3.427110E-0001 -2.234352E+0000
  2.876977E+0000 -9.578448E-0001
 -4.074472E-0001  3.497073E+0000
 -2.053760E+0000 -4.621774E-0001
 -2.344916E+0000 -1.692639E+0000
  2.358980E+0000 -2.238862E+0000
  1.141530E+0000  2.290230E+0000
 -1.209520E+0000  2.585054E+0000
 -3.248314E+0000 -8.269744E-0001
  5.425718E-0002 -4.328551E+0000
  1.932851E+0000  1.317742E+0000
  1.054822E+0000  4.836250E+0000
 -3.839438E+0000  2.349149E+0000
 -1.428913E-0001 -3.761373E+0000
  3.335374E+0000 -1.182308E+0000
  8.492509E-0001  3.316951E+0000
 -1.515960E+0000  4.967716E-0001
 -2.397955E+0000 -3.296249E+0000
  6.013278E+0000  1.588990E+0000
 -4.671766E-0001  3.551120E+0000
 -1.895674E+0000  9.578123E-0001
 -1.809100E+0000 -2.516214E+0000
  2.202157E+0000 -2.813459E+0000
  5.000685E-0001  3.929043E+0000
 -2.373418E+0000  1.428083E+0000
 -8.248968E-0001 -4.654714E+0000
  3.479247E+0000 -1.850764E+0000
  5.046885E+0000  2.385376E+0000
 -6.346319E+0000  5.121084E+0000
 -1.977569E+0000 -4.639305E+0000
  2.456875E+0000 -5.832736E+0000
  2.097064E+0000  4.249071E+0000
 -2.174034E+0000  4.036871E+0000
 -3.716354E+0000 -3.470969E+0000
  1.171271E+0000 -3.956272E+0000
  4.093287E+0000  3.998192E+0000
 -3.715106E+0000  3.776633E+0000
 -1.886676E+0000 -2.855716E+0000
 -2.018681E+0000 -1.381089E+0000
  5.435604E+0000  2.581996E+0000
 -3.974801E+0000  1.313044E+0000
 -2.985671E+0000 -1.270816E-0001
  4.357473E+0000 -4.797428E+0000
  1.596347E+0000  4.445047E+0000
 -7.358880E-0001  4.018594E+0000
 -2.300582E+0000 -1.525099E+0000
  1.224916E+0000 -2.134235E+0000
  3.580548E+0000  2.320817E+0000
 -1.372645E+0000  2.331073E+0000
 -1.732299E+0000 -2.921926E+0000
  2.272083E+0000 -1.878755E-0001
  2.742515E+0000  3.577734E+0000
 -2.422522E+0000 -9.467336E-0001
 -6.309840E-0001 -3.059582E+0000
  2.063249E+0000  8.712323E-0001
  8.481913E-0002  1.757574E+0000
 -1.500735E+0000 -2.328121E+0000
 -3.464969E-0001 -1.022965E+0000
  1.649465E+0000 -3.947915E+0000
  1.924093E+0000  2.507736E+0000
  3.459866E+0000  4.725586E+0000
 -6.544789E+0000  4.780367E-0001
 -1.046516E+0000 -4.166309E+0000
  3.221491E+0000  6.386598E-0002
  1.910445E+0000  1.741344E+0000
 -3.236693E+0000  1.892379E+0000
 -2.897929E+0000 -3.291502E+0000
  3.914954E+0000 -4.186384E+0000
  1.602009E+0000  2.821237E+0000
 -5.222930E-0001  3.996698E+0000
 -3.015715E+0000 -1.744656E+0000
  1.294418E+0000 -2.588094E+0000
  4.728659E+0000  2.276039E+0000
 -2.545161E+0000  2.408197E+0000
 -2.097928E+0000 -6.831326E-0001
  3.231524E+0000 -1.976590E+0000
 -1.664694E-0001  3.641823E+0000
 -1.627679E+0000  1.317536E-0001
  2.844190E-0001 -2.434351E+0000
  1.255077E+0000  3.419541E-0001
 -1.681548E+0000 -5.457122E-0001
 -1.282768E+0000 -3.032944E+0000
  3.377295E+0000 -4.261250E-0002
  7.637724E-0001  1.076288E+0000
 -5.616042E+0000  2.967392E+0000
 -6.933295E-0001 -3.246597E+0000
  1.180270E+0000 -2.840730E+0000
  2.295597E+0000  2.395628E+0000
 -2.504305E+0000  3.431257E+0000
 -3.746294E+0000 -2.887795E+0000
  1.191439E+0000 -5.313345E-0001
  2.483387E+0000  1.468494E+0000
 -3.693824E+0000  2.056399E+0000
 -2.831545E+0000 -4.196784E+0000
  3.345141E+0000 -1.823578E+0000
  9.670962E-0001  2.794917E+0000
 -5.058750E+0000 -7.309759E-0001
  8.533948E-0001 -2.778401E+0000
  1.972527E+0000  4.485179E-0001
  2.131189E+0000  4.612503E+0000
 -3.861379E+0000  5.068096E-0001
 -8.892723E-0001 -4.800087E+0000
  5.154459E+0000 -6.234143E-0001
  1.051928E+0000  1.984448E+0000
 -4.921554E+0000  2.249705E+0000
  5.339810E-0001 -4.979826E+0000
  2.472975E+0000  1.043425E+0000
  1.472973E+0000  2.262382E+0000
 -1.769174E+0000  5.851108E-0001
 -1.214338E+0000 -1.173842E+0000
  2.353744E+0000 -3.248694E+0000
  1.377009E+0000  3.614799E+0000
 -2.441753E+0000  6.243888E-0001
 -1.478849E+0000 -3.142864E+0000
  3.252560E+0000 -9.907251E-0001
  1.053222E+0000  2.285595E+0000
 -3.342894E+0000  1.070828E+0000
 -1.103392E+0000 -4.135942E+0000
  5.930661E+0000 -3.102985E-0001
 -7.695140E-0001  5.740731E+0000
 -6.498741E+0000 -1.151013E+0000
  2.469661E+0000 -3.335722E+0000
  1.511745E+0000  3.750297E-0001
  1.703798E+0000  5.646614E+0000
 -2.537212E+0000  1.991324E+0000
 -2.823923E+0000 -2.683118E+0000
  3.682565E+0000 -2.557366E+0000
  1.355409E+0000  5.555127E+0000
 -5.391933E+0000  2.241826E+0000
 -2.073664E+0000 -5.215348E+0000
  5.465398E+0000 -2.235066E+0000
  7.056046E-0001  7.777405E+0000
 -2.332846E+0000 -2.207933E+0000
 -3.632973E+0000 -3.822254E+0000
  8.093190E+0000 -2.893336E+0000
 -2.323832E+0000  5.788752E+0000
 -1.596867E+0000 -8.084213E-0001
 -1.414264E+0000 -2.503112E-0001
  2.685882E+0000 -1.461466E+0000
 -4.583351E-0001  3.521233E+0000
 -2.800779E+0000  1.162241E+0000
  1.045264E+0000 -1.758020E+0000
  3.711614E-0001 -1.152753E+0000
 -5.056050E-0001  7.700094E-0002
 -3.123283E-0001  1.347899E-0001
 -4.134716E-0001 -4.353846E-0001
  2.356484E+0000 -2.088492E+0000
  1.184680E+0000  1.661752E+0000
 -2.753116E+0000  2.357795E+0000
  9.908790E-0001 -1.903223E+0000
 -1.387254E+0000 -1.853397E-0001
 -1.410587E+0000  3.168319E-0001
  2.168037E+0000 -3.772581E-0002
 -1.340291E+0000  1.879188E-0001
  1.894372E+0000  1.123541E+0000
 -9.626612E-0001  1.677334E+0000
  1.462894E+0000 -6.187052E-0001
  1.232053E+0000 -8.153649E-0001
  1.751900E+0000  9.103677E-0001
 -2.165705E+0000  1.857571E+0000
  1.671811E-0001 -8.381674E-0001
 -4.296304E-0001 -2.736865E+0000
  2.021115E-0001 -1.384690E+0000
  3.869638E-0001  2.026672E+0000
  5.722134E-0001  7.547157E-0001
 -1.038662E+0000 -1.186622E-0001
  7.695818E-0002 -2.990514E-0001
 -7.032725E-0001 -2.156163E-0001
  1.023133E+0000 -2.588907E-0001
 -1.064301E+0000  2.080351E+0000
  2.068802E+0000 -3.646833E+0000
 -1.478965E+0000  7.792254E-0001
  3.100547E+0000  3.178261E-0001
 -1.698626E+0000  1.966536E+0000
 -4.066063E-0001 -1.036891E-0001
  5.812143E-0001 -4.716300E-0001
 -7.851387E-0001  6.431197E-0001
  7.111051E-0001 -8.646589E-0001
 -1.540763E+0000  9.877634E-0001
 -1.609301E+0000 -8.798161E-0001
  3.764619E-0001 -1.691462E-0001
 -1.270746E-0001 -2.404634E+0000
  7.056504E-0001 -4.943827E-0001
  6.076869E-0001  2.001060E+0000
  2.310114E-0001 -6.075589E-0001
 -5.179976E-0001 -7.382423E-0001
  1.141999E+0000  1.658096E+0000
 -3.839519E+0000  1.463714E+0000
  4.314795E-0003 -7.169657E-0001
  1.866972E+0000 -2.313734E+0000
 -3.890646E-0001  3.713003E+0000
 -1.240456E+0000 -5.517069E-0001
 -1.219429E+0000 -3.207952E+0000
 -7.477071E-0002  5.989376E-0001
  7.917397E-0001  1.982426E+0000
 -2.539503E+0000  1.858023E-0001
  2.721357E-0001 -2.276163E+0000
  5.271440E-0001  1.186122E+0000
  7.496334E-0001  8.809463E-0001
 -2.787517E+0000 -1.018982E+0000
  1.794667E-0001 -2.535156E+0000
  2.691036E+0000  6.494819E-0001
 -1.334156E+0000  2.350966E+0000
 -3.706168E-0001 -1.988793E+0000
 -1.064622E+0000 -2.318144E+0000
  1.619410E+0000 -3.797432E-0001
  7.841280E-0001  4.154807E+0000
 -3.256713E+0000  8.190924E-0002
  8.234455E-0001 -8.851596E-0001
  3.736493E+0000  1.959003E+0000
 -1.811242E+0000  2.908336E+0000
 -3.794204E+0000 -1.527959E+0000
  2.659522E-0001 -2.019931E+0000
  3.502080E+0000  3.110822E-0001
 -4.210776E+0000  1.175675E+0000
 -1.289688E+0000 -3.390141E+0000
  1.960309E+0000 -1.447925E+0000
  3.051511E+0000  1.400512E+0000
 -3.400660E+0000  1.033938E+0000
 -2.575626E+0000 -2.927151E+0000
  3.417668E+0000 -4.291378E+0000
  1.898931E+0000  3.984041E+0000
 -1.592962E+0000  3.591075E+0000
 -2.837576E+0000 -2.357065E+0000
  9.451746E-0001 -1.563678E+0000
  4.286740E+0000  2.154290E+0000
 -3.841753E+0000  4.560910E+0000
 -3.997649E+0000 -3.343005E+0000
  4.872775E+0000 -3.434161E+0000
  3.081730E+0000  2.245930E+0000
 -5.354035E-0001  3.337945E+0000
 -5.215780E+0000  6.867818E-0001
  1.394321E+0000 -5.324808E+0000
  2.600548E+0000 -1.940066E-0001
  5.790329E-0001  3.033055E+0000
 -4.254537E+0000  4.229012E-0001
 -1.017136E-0001 -4.577238E+0000
  4.541196E+0000  8.894570E-0001
 -1.129412E+0000  5.633841E+0000
 -2.264901E+0000 -4.721709E-0001
  1.505524E-0001 -4.492392E+0000
  4.184139E+0000  1.324680E+0000
 -8.522611E-0001  4.266581E+0000
 -3.451373E+0000 -2.929392E-0001
 -2.096144E+0000 -2.174026E+0000
  4.558800E+0000 -2.397863E+0000
  8.254746E-0001  4.081336E+0000
 -3.306543E+0000  6.666783E-0001
 -1.207668E+0000 -4.306684E+0000
  4.268993E+0000 -3.174777E+0000
  4.076650E+0000  4.235911E+0000
 -6.746114E+0000  1.493043E+0000
  1.246541E+0000 -6.036965E+0000
  4.288870E+0000 -7.787882E-0001
  7.062828E-0001  2.859223E+0000
 -2.707113E+0000 -5.137959E-0001
  1.035072E+0000 -5.320218E+0000
  3.483565E+0000  8.637368E-0001
 -2.074506E+0000  1.412788E+0000
 -3.284951E+0000 -1.000054E+0000
  3.224536E+0000 -2.825560E+0000
  1.467707E+0000  3.317944E+0000
 -1.178377E+0000  2.040051E+0000
 -3.212984E+0000 -3.044639E+0000
  2.547653E+0000 -2.743714E+0000
  2.173693E+0000 -5.862936E-0002
 -3.261272E-0001  1.707453E+0000
 -8.064463E-0001 -2.283686E+0000
 -2.140713E+0000 -1.424394E+0000
  3.227122E+0000 -1.448286E+0000
 -3.882434E-0001  1.262045E+0000
 -2.771556E+0000 -2.490872E-0001
  2.596021E+0000  2.224011E-0001
  2.427362E+0000  2.108832E+0000
 -5.064603E+0000  2.266633E+0000
  1.329008E+0000 -4.503169E+0000
 -5.671174E-0001  1.068813E+0000
  2.085991E+0000  2.807021E+0000
 -1.198180E+0000 -4.286621E-0001
  1.054939E+0000 -1.363654E+0000
  1.641615E+0000 -1.521472E+0000
 -8.182950E-0001  1.898190E+0000
  2.289359E-0001 -4.650893E-0001
 -1.223001E+0000 -3.179495E-0001
  6.858746E-0001  3.301869E+0000
 -9.493361E-0001  1.876937E+0000
  1.314871E-0001 -1.924226E+0000
  1.355437E+0000  3.399857E-0001
  4.246244E-0001  1.229963E+0000
 -1.796444E+0000 -3.742288E-0001
  6.113895E-0001 -1.674508E+0000
  1.007425E+0000  1.891035E+0000
 -8.411631E-0001  1.182177E+0000
 -2.031106E+0000  2.304601E-0001
  1.959916E+0000 -9.187104E-0001
 -1.981255E+0000  1.952705E+0000
  1.941381E+0000 -1.954488E+0000
 -2.954340E+0000 -6.701204E-0001
  5.349621E+0000  1.133895E+0000
 -2.248715E+0000  1.214938E+0000
 -1.127863E-0001 -1.560357E+0000
  4.753789E-0001 -3.990856E-0001
 -5.210339E-0001 -1.674483E-0001
  1.533379E+0000  1.522733E+0000
 -2.120656E+0000  1.880339E+0000
  2.093788E+0000 -2.876724E+0000
 -1.158453E-0001 -1.197363E+0000
  9.179131E-0001  1.109138E+0000
  6.773250E-0001  1.072834E+0000
 -1.292724E+0000 -5.530445E-0001
 -2.104958E+0000 -1.503228E-0001
 -5.812504E-0001 -2.427635E+0000
  2.388983E+0000  7.573095E-0001
 -5.391801E-0001  1.392921E+0000
 -1.552737E+0000 -7.724168E-0001
  2.066799E+0000 -1.203189E+0000
 -3.159795E-0001  3.709045E+0000
  6.952090E-0001  8.554517E-0001
 -2.851562E+0000  2.018682E+0000
  8.687934E-0001 -1.876320E+0000
  2.527715E+0000  1.937851E+0000
  1.629539E+0000  1.671688E+0000
 -5.899287E-0001  1.162911E+0000
 -1.938665E+0000  5.723022E-0002
  3.327225E+0000 -2.484629E+0000
  1.239542E+0000  1.620562E+0000
 -3.971905E-0001  1.215340E+0000
 -2.295536E+0000  7.754072E-0001
 -7.512608E-0001 -2.346522E+0000
  2.149257E+0000 -1.277930E-0001
 -1.431240E+0000  7.346327E-0001
  7.495865E-0001  7.028082E-0001
  6.411209E-0001  8.558962E-0001
 -1.597748E+0000 -7.585334E-0001
  1.243570E+0000 -9.805172E-0001
  3.042957E-0001  5.402418E-0001
 -1.013124E+0000 -2.654263E-0001
 -1.496175E+0000 -5.481624E-0001
 -2.287534E+0000 -1.508568E+0000
  1.709281E+0000 -9.125029E-0001
 -1.218316E-0001  4.843996E+0000
 -1.283570E+0000 -1.899166E+0000
 -4.264988E+0000 -3.208280E+0000
  5.312975E+0000 -2.429760E+0000
 -4.061991E-0002  4.346138E+0000
 -1.861494E+0000  1.525113E+0000
  3.452911E-0001 -1.940136E+0000
  4.662377E-0001 -7.642335E-0001
  1.071530E+0000  3.506931E+0000
 -1.794767E+0000  1.394113E+0000
 -1.916034E+0000 -3.919938E+0000
  5.510363E+0000  8.769383E-0001
 -3.691894E-0001  4.001954E+0000
 -6.620793E-0001  1.683986E-0001
 -3.163572E-0001 -2.564791E+0000
  2.299624E+0000 -3.139827E+0000
  4.243080E+0000  6.193616E-0001
 -3.903250E+0000  2.972866E+0000
 -1.515055E-0001 -3.421393E+0000
  7.501028E-0001 -8.994298E-0001
  1.938929E+0000  2.376937E+0000
 -2.606088E+0000  1.941346E+0000
 -6.734590E-0001 -4.360825E+0000
  1.414738E+0000 -1.280173E-0001
  2.537125E+0000  1.475007E+0000
 -1.226418E+0000  1.512865E+0000
 -2.243814E+0000 -1.100998E+0000
  9.897188E-0001  1.064815E+0000
  2.968320E+0000  3.701144E-0001
 -1.998958E+0000  3.036257E+0000
  8.147809E-0002 -2.413017E+0000
  1.170719E+0000  1.563819E+0000
  2.054885E+0000  2.925571E+0000
 -4.069428E+0000 -1.236908E-0001
  1.935019E+0000 -1.950341E+0000
  3.336191E+0000  5.634536E-0001
 -1.668157E+0000  2.391293E+0000
  1.205265E+0000  9.547256E-0002
 -1.304780E+0000  6.333442E-0001
  1.676260E+0000 -3.259080E-0001
  1.838329E+0000 -3.874224E-0001
  1.788862E+0000 -6.276974E-0001
 -9.791538E-0001 -1.387908E+0000
  2.445249E+0000 -5.997704E-0001
 -1.806661E+0000  1.428205E+0000
  5.430300E-0002 -1.762983E-0001
  6.547649E-0001 -3.806273E-0001
  3.863523E-0001  4.108224E-0001
 -1.606260E+0000  2.803279E+0000
 -9.543379E-0001  1.419608E-0001
  6.234464E-0001 -1.011643E+0000
 -1.016174E-0001  8.196955E-0001
  1.122193E+0000  1.449029E+0000
 -1.284251E+0000  4.234389E-0001
 -1.691421E-0001 -1.341411E+0000
  2.697179E+0000 -4.475236E-0001
 -1.055676E+0000  1.658329E+0000
  1.388323E+0000  1.558493E+0000
  6.290325E-0001  1.561282E+0000
 -1.900658E+0000  7.169949E-0001
  7.016014E-0001 -3.507508E+0000
  6.063901E+0000 -2.706949E-0001
 -1.148603E-0002  3.776113E+0000
 -1.775889E+0000  1.007198E+0000
 -6.890575E-0001 -3.680278E+0000
 -5.816721E-0001  6.505343E-0001
  2.279304E+0000 -1.582428E-0001
 -8.913257E-0001 -2.660666E-0001
 -2.780786E+0000 -1.637437E+0000
  2.259326E+0000 -3.109259E-0001
  3.928631E+0000  4.492881E-0001
 -3.207544E+0000  4.019270E+0000
  1.184155E-0001 -1.239581E+0000
  4.899499E-0001 -1.328796E+0000
  1.269384E+0000  3.707561E+0000
 -2.505307E+0000  1.540883E+0000
 -1.774673E+0000 -2.884300E+0000
  2.187588E+0000 -2.129713E+0000
 -7.396218E-0002  3.522548E+0000
  1.030945E+0000  1.368944E+0000
 -5.418034E+0000 -1.453491E+0000
  3.811341E+0000 -4.823250E+0000
  6.180103E-0001  2.014247E+0000
 -2.545760E+0000  4.267748E+0000
  1.483922E+0000 -7.322656E-0001
 -1.894162E+0000  8.153820E-0002
  4.407737E+0000  1.408265E+0000
 -4.624616E+0000  4.771418E+0000
 -6.895474E-0001 -1.918751E+0000
  1.711133E+0000 -4.423494E+0000
  3.569344E+0000  2.899440E+0000
 -2.280757E+0000  3.795050E+0000
 -2.153463E+0000 -3.612227E+0000
  1.407100E+0000 -3.208758E+0000
  3.121866E+0000  3.251533E+0000
 -3.835531E+0000  2.431935E+0000
 -3.737783E+0000 -2.078973E+0000
  2.917093E-0001 -4.181938E+0000
  4.220351E+0000  1.423817E+0000
 -1.433906E+0000  2.888195E+0000
 -1.140066E+0000  9.436403E-0001
  1.288544E-0002 -9.114314E-0001
  2.790830E+0000 -2.932758E-0001
 -2.108495E+0000  2.018149E+0000
 -1.856021E+0000 -1.099063E+0000
  7.881095E-0001  3.585564E-0003
  7.232337E-0001  2.328153E-0001
 -1.162354E+0000  2.414041E+0000
 -4.319125E-0001 -1.058325E+0000
  5.849054E-0001 -4.013407E-0002
  1.079876E+0000  1.664545E+0000
 -1.444782E+0000 -1.452988E-0001
 -1.333084E+0000 -4.936177E+0000
  1.271308E+0000  4.316695E-0001
  2.858947E+0000  3.004985E+0000
 -5.348167E+0000  2.128951E-0001
  4.822597E-0001 -5.167638E+0000
  4.072778E+0000 -1.849648E+0000
 -1.688142E+0000  6.136414E+0000
  4.797427E-0001 -2.297041E+0000
 -3.611248E+0000 -2.186735E+0000
  4.516413E+0000 -1.987907E+0000
  3.515953E-0001  1.822091E+0000
  1.331821E+0000 -6.428588E-0001
 -1.102071E+0000 -3.043328E-0002
  1.179271E+0000  5.389783E-0001
 -1.078603E+0000  2.155297E+0000
 -2.660207E-0001 -2.518832E+0000
 -2.286979E+0000 -2.016206E-0001
  4.477018E+0000 -7.614355E-0002
 -5.956943E+0000  1.280306E+0000
  1.249887E+0000 -4.282767E+0000
  1.056710E-0001  5.796608E-0001
  6.815284E-0001  6.459042E-0001
 -1.142354E+0000  2.478717E+0000
 -1.394021E-0001 -1.269971E+0000
 -1.623934E+0000 -2.027622E+0000
  1.796887E+0000  3.945561E-0001
 -1.165016E+0000  6.101826E-0001
 -2.413843E+0000 -1.455232E+0000
  2.951346E+0000  9.663574E-0001
 -4.181186E-0001  3.207615E+0000
 -3.637438E-0001 -1.948379E+0000
 -1.707646E-0001 -1.427650E-0001
  4.730552E+0000 -3.334812E-0001
 -3.487996E+0000  2.171671E+0000
  2.418860E+0000  1.560041E+0000
 -2.508739E+0000  5.604837E-0001
  4.518752E-0001 -1.775804E+0000
  2.204479E+0000  1.551300E+0000
 -2.701424E-0001  2.455282E+0000
 -5.680278E-0001  1.852797E+0000
 -1.764442E+0000 -3.675975E-0001
  2.975644E+0000 -1.452385E+0000
 -4.812866E-0001  4.088830E+0000
 -2.996923E+0000 -6.750888E-0001
  5.312554E-0001 -2.850081E+0000
  5.508920E-0001  5.640048E-0001
  8.927441E-0001 -2.314554E+0000
 -1.931018E+0000  2.264632E+0000
  3.398365E+0000 -4.432328E-0001
 -4.126577E+0000  8.226787E-0001
  2.018544E+0000 -3.867054E+0000
 -1.709315E-0001 -9.217335E-0001
  2.639238E-0001  3.472248E+0000
  1.025593E+0000  2.946242E-0001
  3.736870E-0001 -3.197707E+0000
  2.558361E+0000  5.438941E-0001
 -6.385689E-0001  2.139480E+0000
 -2.392401E+0000  1.642925E+0000
 -8.817791E-0002 -2.664966E+0000
 -5.854420E-0001 -1.862756E-0001
 -3.360481E-0002  1.606319E+0000
 -3.892505E+0000  4.726492E-0002
  9.844113E-0001 -7.822567E-0001
  1.580341E+0000  1.082964E+0000
 -2.260122E+0000  1.655282E+0000
 -2.214003E+0000 -1.535333E+0000
  1.122739E+0000  1.009768E+0000
 -3.395522E-0001  2.367035E+0000
 -2.516981E+0000 -2.398307E-0001
  3.631441E+0000 -2.166200E+0000
  1.147865E-0003  3.749166E+0000
 -5.135083E-0001  1.718821E+0000
 -1.407089E+0000 -3.555829E+0000
  1.671427E+0000 -1.855782E+0000
  5.073974E-0001  1.198001E+0000
  8.936879E-0001  2.535609E-0001
  5.889204E-0001  1.761441E-0001
 -1.049985E+0000 -2.121436E+0000
  2.124496E+0000  1.981970E+0000
 -2.503587E+0000  1.318816E+0000
 -5.785515E-0001 -6.667944E-0001
  1.676585E-0002 -2.112946E+0000
  5.387826E-0001 -9.202040E-0001
  1.639659E+0000  8.511566E-0001
 -3.053799E+0000  1.796889E+0000
  2.026732E+0000 -9.700021E-0001
  1.317775E+0000  1.893803E-0001
  1.393910E+0000 -5.412120E-0001
 -2.390733E+0000  1.492467E+0000
  1.847526E+0000  3.503776E-0001
  1.484226E+0000 -6.251130E-0001
 -9.225335E-0001  1.565169E+0000
  6.603274E-0001  1.282649E+0000
  7.353820E-0002 -7.467095E-0001
  2.074197E+0000 -1.106946E-0001
  2.041064E-0001  4.365036E-0002
 -3.330746E-0001 -7.573260E-0001
  2.052572E-0001  8.739753E-0001
  1.880992E+0000 -2.885320E-0001
 -1.633058E+0000  2.779638E+0000
  1.293656E-0002 -1.551097E-0001
 -9.249765E-0001  7.335692E-0003
  3.292986E+0000 -6.911337E-0001
  4.097528E-0001  1.607570E+0000
 -2.122254E+0000  1.481056E+0000
 -1.455027E+0000 -2.831484E+0000
  1.144362E+0000  1.099908E+0000
  2.012761E+0000  9.553348E-0001
 -4.348976E+0000  2.107638E-0001
  4.749170E-0001 -3.859193E+0000
 -2.271969E-0001  1.554540E+0000
  7.247980E-0002 -1.087445E+0000
 -2.636703E+0000 -3.156914E+0000
  2.791374E+0000  8.227781E-0001
  9.655064E-0001  1.490975E+0000
 -2.848748E+0000  1.585342E+0000
 -5.151373E-0001 -4.371551E+0000
  1.513913E-0001 -4.687298E+0000
  4.103915E+0000  2.750907E+0000
 -3.266910E+0000  1.729027E+0000
 -1.975705E+0000 -3.514044E+0000
  3.694184E+0000  5.962831E-0001
  4.726119E-0001  1.891960E+0000
 -1.573286E+0000 -1.094020E+0000
  3.980161E-0001 -2.662695E+0000
  1.968634E+0000 -5.472912E-0001
 -5.538108E-0001  1.247375E+0000
 -3.664384E+0000 -1.312542E+0000
  2.879947E+0000 -1.334035E+0000
  6.921404E-0001 -2.022388E-0001
 -3.522152E-0001  9.379731E-0001
 -5.532308E-0001 -3.559384E+0000
 -6.508346E-0001  1.044662E+0000
  1.803255E+0000  5.151127E-0001
 -4.235872E+0000  2.700810E+0000
  3.093669E+0000 -4.319138E+0000
  1.126054E+0000  3.613528E-0002
 -8.583555E-0001  4.578327E-0001
 -3.241821E+0000  2.273614E+0000
  3.544791E+0000 -2.242024E+0000
 -8.978148E-0001  2.605651E+0000
 -3.760441E+0000  1.178775E+0000
 -2.293358E+0000 -3.865486E+0000
  4.529151E+0000 -9.327239E-0001
 -1.053886E+0000  4.579753E+0000
 -9.071006E-0001  2.145313E-0001
 -2.858093E+0000 -2.030770E+0000
  3.639937E+0000  5.180622E-0001
 -2.225178E-0001  1.666631E+0000
 -1.964404E+0000 -1.883619E+0000
 -1.691300E-0001 -3.246414E+0000
  2.644036E+0000 -1.290302E+0000
  2.781605E+0000  5.481529E+0000
 -5.053053E+0000  2.292755E+0000
 -2.302609E+0000 -5.255194E+0000
  3.237491E+0000 -5.308507E-0001
  2.144129E+0000  3.922503E+0000
 -5.013803E+0000  8.592917E-0001
 -3.969146E+0000 -6.269470E+0000
  4.592568E+0000 -3.089110E+0000
  3.376715E+0000  6.451129E+0000
 -2.616244E+0000  2.714639E+0000
 -5.033968E+0000 -3.712632E+0000
  4.233735E+0000 -3.393762E+0000
  3.158570E+0000  2.597776E+0000
 -2.961742E+0000  3.689078E+0000
 -1.799609E+0000 -3.783397E+0000
  2.614972E+0000 -4.074382E+0000
  2.288350E+0000  3.398244E+0000
 -2.062485E+0000  4.722606E+0000
 -4.024346E+0000 -2.499155E+0000
  1.760741E+0000 -4.694277E+0000
  3.809013E+0000  1.142843E+0000
 -3.371947E+0000  3.330792E+0000
 -1.680960E+0000 -1.132967E+0000
 -2.399633E+0000 -3.336048E+0000
  4.050361E+0000  1.342344E+0000
  1.040923E+0000  3.263649E+0000
 -5.673633E+0000 -1.029459E+0000
  1.458203E+0000 -4.072047E+0000
  1.221505E+0000  1.075761E+0000
  9.351959E-0001  2.551352E+0000
  7.792843E-0002 -7.525429E-0001
 -2.246035E+0000 -1.637465E+0000
  2.170798E+0000  6.345798E-0001
 -1.154673E-0001  1.138570E+0000
 -2.972338E+0000  7.792069E-0001
  7.058961E-0001 -3.952198E+0000
  9.370773E-0001  2.972612E-0001
 -7.616456E-0002  2.794645E+0000
 -2.623744E+0000 -4.085189E+0000
  1.810495E+0000 -1.709158E+0000
  3.358765E+0000  6.296809E-0001
  5.081027E-0001  1.399946E+0000
 -1.731044E+0000 -2.212030E-0001
  1.522912E-0001 -7.265529E-0001
  2.548955E+0000 -1.610780E+0000
 -2.005260E+0000  1.324586E+0000
  1.123042E+0000  5.943938E-0001
 -1.680370E+0000 -8.518061E-0001
  2.802065E+0000  6.897062E-0001
 -1.909304E+0000  9.581862E-0001
  3.464693E+0000 -2.552570E+0000
 -2.132013E+0000  2.196125E+0000
  2.723873E-0001 -1.828511E+0000
 -2.084243E+0000 -1.141696E+0000
  3.427629E+0000 -1.771168E+0000
  5.268932E-0001  1.573995E+0000
 -1.526227E+0000  1.976626E+0000
 -1.100862E+0000 -3.333613E+0000
  8.808421E-0001  1.537977E-0001
  4.842487E-0001  2.293986E+0000
  3.662372E-0001  2.662083E+0000
 -5.459289E+0000 -1.862327E+0000
  3.642708E+0000 -2.372683E+0000
  5.577933E-0002  3.258431E+0000
 -4.645661E-0001  5.463749E-0001
 -2.238818E+0000 -2.246428E+0000
  2.376735E+0000 -2.020671E-0001
  3.193695E-0001  5.214961E+0000
 -3.258971E+0000  1.400716E+0000
 -2.087377E+0000 -5.151581E+0000
  6.023057E+0000 -3.273691E+0000
  2.889688E-0001  4.308504E+0000
 -3.448625E+0000  7.306728E-0001
 -4.372575E-0001 -2.662236E+0000
  2.640399E+0000  6.159369E-0001
  2.063521E+0000  7.871126E-0002
 -2.422517E+0000 -2.590299E-0001
 -1.477547E+0000 -1.605610E+0000
  5.091943E-0001  1.661283E+0000
 -1.462112E-0001  1.901118E+0000
 -2.860672E+0000  1.829275E+0000
  2.728623E+0000 -1.848057E+0000
 -1.727361E+0000  8.765672E-0001
  1.360528E+0000  2.072840E+0000
 -2.810228E+0000  1.129585E+0000
 -3.157641E+0000 -3.280328E-0001
  5.011232E+0000 -3.853195E+0000
 -1.811101E+0000  4.002185E+0000
  5.489485E-0001  2.707168E+0000
 -3.042548E+0000 -4.356055E-0001
  6.321180E-0001 -2.213386E+0000
  2.590645E+0000  1.374440E+0000
 -2.874374E+0000  3.413788E+0000
 -2.783851E+0000 -2.452437E+0000
  2.460989E+0000 -2.366975E+0000
  4.218585E+0000  2.733234E+0000
 -2.420880E+0000  4.214725E+0000
 -2.558407E+0000 -3.630946E+0000
  3.489417E+0000 -5.336248E-0002
  2.497459E+0000  5.075360E+0000
 -6.040971E+0000  3.223526E+0000
 -3.091657E+0000 -5.677260E+0000
  3.099013E+0000 -2.685679E+0000
  3.665850E+0000  2.761309E+0000
 -1.993279E+0000  3.541731E+0000
 -4.629451E+0000 -1.465301E+0000
  7.791780E-0001 -4.228540E+0000
  2.394740E+0000  1.236302E+0000
 -5.773922E-0001  5.261694E+0000
 -2.870851E+0000 -2.279630E+0000
 -7.856638E-0001 -3.468993E+0000
  3.198620E+0000  2.511974E+0000
  1.196796E+0000  2.410427E-0001
 -4.034462E+0000  1.542034E-0002
  2.428303E+0000 -3.651455E+0000
  1.956803E+0000 -1.379461E+0000
  1.389219E+0000  5.034357E+0000
 -2.653872E+0000 -1.228884E+0000
 -3.230179E+0000 -3.907355E+0000
  6.112317E+0000 -3.612076E+0000
  7.083348E-0001  5.055576E+0000
 -4.500890E+0000 -8.173366E-0002
 -1.512917E+0000 -2.106747E+0000
  5.766064E+0000 -1.350226E+0000
  1.073307E+0000  5.512839E+0000
 -4.628918E+0000  1.720332E+0000
 -6.420059E-0001 -5.326275E+0000
  4.949216E+0000 -1.899918E+0000
  1.371926E+0000  3.875727E+0000
 -1.903352E+0000  1.616829E+0000
 -1.536884E+0000 -2.900133E+0000
  1.606424E+0000 -1.056972E+0000
  1.703706E+0000  2.553243E+0000
 -3.151733E+0000  1.102756E+0000
 -2.110648E+0000 -4.206040E+0000
  3.263173E+0000 -1.943785E+0000
  1.393992E+0000  2.921245E+0000
 -5.153199E-0001  7.465199E-0001
 -1.232307E+0000 -1.289956E+0000
 -9.416667E-0001 -4.386582E+0000
  3.811609E+0000  2.834445E-0001
 -3.101908E+0000  4.582919E+0000
 -2.441283E+0000 -1.914034E+0000
  5.172691E-0001 -2.741200E-0001
  7.725211E-0001  2.731725E+0000
 -1.623673E+0000  1.533925E+0000
 -5.794526E-0001 -3.531354E+0000
  1.724121E+0000  3.331568E-0001
 -8.583084E-0001  1.983057E+0000
 -9.226030E-0001 -1.335474E+0000
 -2.690038E+0000 -1.006546E+0000
  1.628916E+0000 -1.784903E+0000
 -5.122510E-0001 -2.655801E-0001
 -8.357196E-0001  2.465013E+0000
 -1.196847E+0000  6.695917E-0001
  1.099831E+0000 -2.092125E+0000
  6.626131E-0001  1.548536E+0000
  6.612520E-0001  3.534164E+0000
 -2.536953E+0000  3.654005E-0001
 -1.527690E+0000 -1.469512E+0000
  3.515792E+0000 -9.202953E-0001
 -1.979428E+0000  1.199403E+0000
  3.509845E-0001  3.397264E-0001
 -6.887459E-0001  7.889719E-0001
  2.683477E-0001 -1.341619E+0000
  6.432033E-0001 -8.946916E-0001
 -5.014064E-0001  3.837789E-0001
 -7.694370E-0001 -4.760542E-0001
  3.584425E-0002 -1.936268E-0001
  2.879052E+0000  9.631609E-0001
 -1.519941E+0000  1.098975E+0000
 -3.295117E-0001  5.172584E-0002
 -1.089232E+0000 -1.598380E+0000
  1.639612E+0000  3.432256E-0001
 -1.336023E+0000  2.130321E+0000
 -2.380415E+0000  1.320294E+0000
 -1.467284E+0000 -2.430243E+0000
  2.146436E+0000 -1.526526E+0000
  4.845949E-0002  2.898752E+0000
 -1.745613E+0000  6.693575E-0001
 -6.111753E-0002 -9.041492E-0001
  3.684782E+0000  7.842426E-0001
 -2.672813E+0000  2.808098E+0000
 -2.860571E+0000 -1.410680E+0000
  2.717593E+0000 -3.942990E+0000
  4.290611E+0000  3.448640E-0001
 -3.475224E+0000  4.929258E+0000
 -4.053641E+0000 -1.658136E+0000
  3.329696E+0000 -4.173370E+0000
  5.434062E+0000  2.826742E+0000
 -3.419737E+0000  3.593476E+0000
 -4.924697E+0000 -2.087081E+0000
  2.676316E+0000 -3.310560E+0000
  1.421188E+0000  4.138785E+0000
 -2.518366E+0000  3.380322E+0000
 -1.661495E+0000 -2.663748E+0000
 -4.643229E-0001 -3.751576E+0000
  5.399610E+0000  6.205445E-0001
  5.443014E-0001  4.585824E+0000
 -5.607815E+0000 -3.456229E+0000
  1.583083E+0000 -4.776643E+0000
  6.648790E+0000 -4.297627E-0001
 -4.258971E+0000  6.402002E+0000
 -2.265820E+0000  2.566693E-0001
 -9.036390E-0001 -4.550005E+0000
  5.710806E-0001  1.138269E+0000
  5.385419E-0001  1.393675E+0000
 -1.795499E+0000  5.023846E-0001
  8.722435E-0002 -1.764910E+0000
  1.040654E+0000  4.736967E-0001
 -6.463121E-0001  1.772020E+0000
  1.256448E+0000 -1.786625E+0000
 -3.165770E-0001  1.337137E-0001
  8.171526E-0001  8.799874E-0001
 -2.378837E+0000  4.830258E-0001
  1.586218E+0000 -3.321870E+0000
  1.693149E+0000  1.092943E+0000
 -1.257720E+0000  2.281013E+0000
 -6.539845E-0002 -4.757571E-0001
 -4.497810E-0001 -3.260624E+0000
  1.356861E+0000  2.424719E+0000
  8.346802E-0001  3.505694E+0000
 -5.323542E+0000 -2.111173E+0000
 -3.598649E-0002 -4.152721E+0000
  5.332363E+0000  2.227040E+0000
 -2.102626E+0000  3.625420E+0000
 -3.075448E+0000 -8.203785E-0001
 -7.203347E-0001 -3.141664E+0000
  1.521429E+0000  1.265575E+0000
  2.058734E+0000  5.202711E+0000
 -4.659396E+0000  3.247791E+0000
 -4.673399E-0001 -4.168513E+0000
  2.832424E+0000  2.910528E-0002
  2.873282E-0001  2.863306E+0000
 -3.801951E+0000  6.443047E-0002
 -9.570848E-0001 -4.038884E+0000
  5.580740E+0000  1.432130E+0000
 -4.278238E+0000  4.898271E+0000
 -4.817767E-0001 -4.354337E+0000
 -8.590673E-0001  1.060776E-0002
  4.030260E+0000  1.202919E+0000
 -3.151745E+0000  3.301197E+0000
 -2.133804E+0000 -5.162649E-0002
  5.069802E-0001 -1.325163E+0000
  2.729101E+0000  2.918327E-0001
  1.381747E+0000  3.265665E+0000
 -5.488699E-0001  3.017696E-0001
 -1.713215E+0000 -1.379744E+0000
  2.748667E+0000 -1.216800E+0000
  4.381160E-0001  1.693310E+0000
 -4.496322E-0002  4.054345E+0000
 -2.656337E+0000 -2.729455E-0001
  1.820669E-0001 -2.206522E+0000
  4.805847E+0000 -7.009465E-0001
 -6.227084E-0001  3.086133E+0000
 -1.451561E+0000  8.425472E-0001
 -3.108519E+0000 -1.966497E+0000
  3.299184E+0000 -6.701605E-0001
 -4.523703E-0001  3.449794E+0000
 -2.052554E+0000 -8.926940E-0001
 -3.404135E+0000 -1.701271E+0000
  3.352881E+0000  1.997644E-0001
  1.892036E-0001  3.110475E+0000
 -2.986289E+0000 -5.828455E-0001
  1.682857E-0001 -5.387126E+0000
  1.792467E+0000 -4.594947E-0001
  2.699290E+0000  5.055838E+0000
 -3.685811E+0000  2.929736E-0001
 -2.884425E+0000 -3.618917E+0000
  3.332601E+0000 -2.604909E+0000
  1.453876E-0001  4.171530E+0000
 -4.784320E-0001  7.536379E-0001
 -3.687657E+0000 -1.586622E+0000
  1.793577E+0000 -3.579811E-0001
 -1.123028E+0000  3.168096E+0000
  1.728488E-0001  6.161386E-0001
  8.560079E-0001 -2.632521E+0000
  8.760249E-0002 -1.826306E-0001
 -1.473103E+0000 -2.026400E-0001
  4.716273E-0001 -8.417960E-0001
  1.722569E+0000  1.117730E+0000
 -8.302574E-0001  1.381677E+0000
 -3.242820E+0000 -1.272282E+0000
  8.203774E-0002 -1.042391E+0000
  2.770554E+0000 -1.799807E+0000
 -3.339036E+0000  3.547564E+0000
 -2.218666E-0001 -2.629848E+0000
  1.517720E+0000  1.051537E-0001
  2.306503E+0000  3.120441E+0000
 -1.103176E+0000  2.761558E+0000
 -3.490217E+0000 -1.411393E+0000
  2.857410E-0001 -2.243545E+0000
  2.836337E+0000  9.442247E-0001
 -4.103311E-0002  4.239653E+0000
 -2.260619E+0000  4.922274E-0001
  1.360586E+0000 -3.205947E+0000
  2.631062E+0000  5.680542E-0001
 -4.533045E-0001  4.006797E+0000
 -3.689621E+0000 -2.240333E+0000
  8.697956E-0001 -3.742268E+0000
  2.040220E+0000  2.712282E+0000
  1.288071E+0000  3.787701E+0000
 -3.973032E+0000 -1.847106E+0000
  4.840849E-0001 -2.039502E+0000
  2.700269E+0000 -8.170321E-0001
 -1.621282E+0000  3.555835E+0000
 -4.569218E-0001  1.736893E+0000
 -3.093642E+0000  1.644195E+0000
  4.549069E-0002  3.128087E+0000
 -1.350927E+0000  1.600725E+0000
 -1.680011E-0001 -5.654890E-0001
 -6.405557E-0001 -1.061366E+0000
  1.391263E+0000  1.417781E+0000
  6.420169E-0001  6.233786E-0001
 -4.468528E+0000  1.517601E+0000
  2.261343E+0000 -3.302302E+0000
  6.729492E-0001 -6.962128E-0001
 -6.179416E-0001  3.181501E+0000
 -1.571693E+0000 -2.301851E+0000
 -1.484430E-0002 -9.142909E-0001
  2.093673E+0000  2.336751E+0000
 -1.023571E+0000  2.178287E+0000
 -2.883380E+0000 -1.277573E+0000
 -4.070413E-0001  6.773787E-0001
  2.551994E+0000  9.872685E-0001
  3.121443E-0001  3.060834E+0000
 -2.253045E+0000 -8.196787E-0001
 -5.670242E-0002 -3.624131E+0000
  1.530579E+0000  2.713239E+0000
  4.062993E+0000  1.282456E+0000
 -2.871217E+0000  1.486999E+0000
  1.325737E+0000 -3.296927E+0000
 -1.568176E-0001  1.788308E+0000
  4.788311E-0001  3.392267E+0000
 -2.466626E+0000  1.503316E+0000
 -1.639161E+0000 -3.849172E+0000
  1.315029E+0000  6.388886E-0001
  3.889208E+0000  9.869770E-0001
 -4.709200E+0000  2.383359E+0000
 -4.774196E-0001 -1.804382E+0000
  1.018677E+0000 -4.559352E+0000
  3.804936E+0000  2.137616E+0000
  1.646837E+0000  3.577282E+0000
 -2.848444E+0000  1.436754E+0000
 -4.435813E+0000 -1.996547E+0000
  6.796883E+0000 -2.840049E+0000
  1.052628E+0000  4.173070E+0000
 -7.092361E-0001  4.507251E+0000
 -2.794564E+0000 -3.173449E+0000
  1.159505E+0000 -3.884341E+0000
  5.190387E+0000  2.806361E+0000
 -1.946501E+0000  5.563383E+0000
 -4.492453E+0000 -1.963859E+0000
  1.343230E+0000 -4.866663E+0000
  4.247943E+0000  2.155449E+0000
 -3.219003E+0000  3.353538E+0000
 -2.172043E+0000 -2.049792E+0000
  2.012375E+0000 -3.832365E+0000
  3.265386E+0000  9.973245E-0001
 -3.431944E+0000  2.809638E+0000
 -1.628038E+0000 -2.262069E+0000
 -1.585705E+0000 -4.513833E+0000
  3.416245E+0000  3.390730E+0000
 -9.961851E-0001  4.017731E+0000
 -3.853448E+0000 -1.038117E+0000
  2.149602E+0000 -1.914015E+0000
  2.738062E+0000 -9.151000E-0001
 -1.550774E+0000  1.620545E+0000
 -1.096638E+0000  1.004097E+0000
 -1.192603E+0000 -1.257368E+0000
  1.520216E+0000 -1.425183E-0001
  3.525337E+0000  1.461347E+0000
 -1.722186E+0000  2.036388E+0000
 -7.167799E-0001 -2.815046E+0000
  3.756780E+0000 -4.023442E-0002
 -5.108396E-0001  7.291636E-0001
 -3.850200E+0000 -1.022804E-0001
  2.040790E+0000 -1.193962E+0000
  2.502457E+0000  2.387162E+0000
 -1.583494E+0000  1.103331E+0000
 -1.184417E+0000 -3.133791E+0000
 -4.582121E-0001 -6.578992E-0001
  2.710007E+0000  5.290967E-0001
 -9.870266E-0001 -8.363452E-0001
  1.169264E+0000 -2.008681E+0000
 -3.358050E-0001 -1.435697E+0000
  1.988187E+0000 -1.918555E-0001
 -2.440189E+0000  7.104469E-0001
 -3.047926E-0002 -2.187917E-0001
 -3.482479E+0000 -2.823874E-0002
  3.371153E+0000 -3.754674E+0000
 -9.195308E-0001  5.080858E-0001
 -1.124738E+0000  3.263780E+0000
  1.044097E+0000 -3.666180E+0000
  6.412464E-0001 -2.780171E-0001
  2.139096E+0000  2.900689E+0000
 -1.842860E-0001  2.237950E+0000
 -7.665811E-0001 -2.232266E+0000
  3.312825E+0000 -2.614775E+0000
 -3.532486E-0001  5.737281E-0001
  1.031205E+0000  1.012338E+0000
 -1.367830E+0000  7.415552E-0001
  9.602928E-0001 -1.554998E+0000
  6.408939E-0001  6.048334E-0001
 -6.419030E-0001 -3.166301E-0001
 -7.011169E-0001  1.277968E+0000
  2.494937E+0000  6.663719E-0002
 -1.683374E-0001  1.015486E+0000
 -5.395027E-0002  8.770925E-0001
 -1.100716E+0000 -2.332649E+0000
 -1.920977E-0001 -2.868567E+0000
  1.875037E+0000  2.130416E+0000
  5.940502E-0001  1.299310E+0000
 -1.188489E+0000  1.240882E+0000
  8.471152E-0001 -1.719848E+0000
 -1.597012E+0000  1.314666E+0000
  1.791372E-0001  5.618580E-0001
 -1.846542E+0000  4.484193E-0001
  1.082693E-0001 -1.306604E-0001
  1.311531E+0000 -7.620071E-0001
  5.001961E-0001  6.772698E-0001
 -1.117273E+0000  6.792395E-0001
  2.124875E-0002 -1.800095E+0000
 -1.071146E+0000 -8.746540E-0002
  1.003376E+0000 -2.823086E-0002
 -1.081327E+0000  5.237282E-0001
 -9.246929E-0001 -3.668460E+0000
  1.469274E+0000  3.366047E-0001
  3.891847E+0000  3.329950E+0000
 -4.510186E+0000  1.178295E+0000
  5.929233E-0001 -4.536178E+0000
  2.811931E+0000 -1.095246E+0000
  4.573004E-0001  1.868108E+0000
 -3.699426E+0000 -1.408508E+0000
  4.446254E-0001 -1.995006E+0000
  2.794854E+0000  3.661210E-0001
  1.765664E+0000  5.653251E+0000
 -6.687398E+0000  2.268800E+0000
 -1.380796E+0000 -5.750129E+0000
  2.344390E+0000  4.911194E-0001
  3.286135E+0000  5.169776E+0000
 -6.143274E+0000  2.756461E+0000
  5.154742E-0001 -5.365227E+0000
  1.626025E+0000 -1.224417E+0000
  2.221622E+0000  3.563901E+0000
 -3.624565E+0000  2.496762E+0000
 -2.323160E+0000 -2.080736E-0001
  3.512229E+0000 -3.393186E+0000
  1.511724E+0000  1.971299E+0000
 -1.434067E+0000  2.533995E+0000
 -7.335843E-0001 -1.007284E+0000
 -8.832094E-0001 -1.813413E+0000
  2.210894E+0000 -1.161953E+0000
 -4.419460E-0001  6.546459E-0001
 -1.251761E+0000  5.196461E-0001
 -3.467143E+0000 -1.384518E+0000
  4.925264E+0000 -1.108135E+0000
 -1.399572E+0000  2.745573E+0000
 -2.159816E+0000 -6.921307E-0002
 -1.512621E+0000 -3.091903E+0000
  2.594746E+0000 -4.441611E-0001
 -1.077625E+0000  4.052464E+0000
 -1.359961E-0001 -1.932548E+0000
 -2.289044E+0000 -3.820946E+0000
  4.025450E+0000 -1.165967E+0000
  1.101520E+0000  4.022950E+0000
 -4.722422E+0000  3.304496E-0001
  7.056871E-0001 -2.681978E+0000
  4.258334E+0000  2.177131E+0000
 -3.030750E+0000  5.142688E+0000
 -2.657455E+0000 -4.243764E+0000
  3.876745E+0000 -2.550126E+0000
  1.454631E+0000  2.514407E+0000
 -1.920906E+0000  3.384432E+0000
 -7.121421E-0001 -2.845335E+0000
  1.205570E-0001  3.042486E-0001
  9.897136E-0001  2.989679E+0000
 -1.326187E+0000  3.863178E-0001
 -7.358984E-0001 -3.540676E+0000
  4.287571E-0001 -1.363580E+0000
  1.474404E+0000 -9.535033E-0001
 -2.946205E+0000  1.874026E+0000
  1.791660E-0002 -5.347300E+0000
 -1.610010E+0000  7.359276E-0002
  2.272836E+0000  1.033268E+0000
 -1.344898E+0000  5.385712E-0002
 -2.643995E+0000 -1.460750E+0000
  1.299091E+0000 -1.953391E+0000
  5.861266E-0001  7.295458E-0001
 -7.217986E-0001  2.138706E-0001
  7.406578E-0001 -1.913170E+0000
  2.437819E+0000  9.428930E-0001
 -3.209761E-0003  2.988520E+0000
 -2.624804E+0000  3.336221E+0000
 -1.115354E+0000 -1.660832E+0000
  2.115255E-0001 -8.520808E-0001
  3.453270E+0000 -4.797789E-0001
 -1.408424E+0000  6.202313E-0001
 -6.702130E-0001  5.436658E-0001
 -4.907243E-0001 -2.251965E+0000
  1.425889E+0000 -9.419076E-0001
 -1.260119E+0000  3.040849E+0000
 -1.521589E+0000 -6.873202E-0001
 -1.141415E+0000 -3.256813E+0000
  3.634937E+0000 -2.402476E-0002
  6.141309E-0002  3.314703E+0000
 -1.870523E+0000  2.361990E+0000
 -2.565628E+0000 -4.359607E+0000
  5.111053E+0000 -6.368217E-0001
 -1.331694E-0001  4.070893E+0000
 -3.683454E+0000 -1.043535E+0000
 -1.185268E+0000 -2.053721E+0000
  3.389141E+0000 -3.213229E-0001
 -1.100144E-0001  2.720857E+0000
 -1.896097E+0000 -3.050856E-0001
 -9.177140E-0001 -3.173868E-0001
  1.269985E+0000 -1.296105E+0000
  4.683487E-0001  9.366815E-0001
  1.083584E+0000 -1.743612E+0000
 -6.793213E-0001  1.007350E+0000
  1.042154E+0000 -6.701912E-0001
 -1.903429E+0000 -3.941026E-0001
  2.975263E+0000 -3.707330E-0001
  8.403887E-0001  7.492619E-0001
  8.062223E-0001 -7.388625E-0001
  7.160777E-0001  6.839574E-0002
  1.148916E-0001  3.225289E+0000
 -1.180289E+0000  1.024979E+0000
  1.378790E-0001 -1.746012E+0000
  1.344182E+0000 -2.037195E-0001
 -9.889520E-0001  3.051947E+0000
 -3.080466E+0000 -5.602462E-0001
  2.821564E-0001 -2.557325E+0000
 -1.326869E+0000  3.215916E-0001
  1.612565E+0000  1.617039E+0000
 -2.919850E+0000  9.031033E-0001
  3.600943E-0001 -2.804245E+0000
 -8.096224E-0002  2.344383E-0001
 -5.931153E-0002  2.005021E+0000
 -9.870917E-0001  1.409482E-0001
 -8.972884E-0001 -9.291865E-0001
 -4.238472E-0001 -2.728637E-0001
  3.882600E-0001  3.259668E-0001
 -2.011132E+0000  2.180826E+0000
  2.795927E-0001 -2.204394E+0000
  1.118560E+0000 -2.663644E-0001
 -1.272303E+0000  9.358670E-0001
 -7.505457E-0001 -2.006253E+0000
  2.259371E+0000  1.094696E+0000
 -3.639068E+0000 -3.849710E-0001
  3.502548E-0001 -2.411811E+0000
  4.706013E-0001 -3.025234E-0001
  1.258129E-0001  1.364207E+0000
  7.779930E-0001  9.945234E-0001
 -2.304259E+0000  2.921967E+0000
 -5.063020E-0001 -2.691482E+0000
  2.630220E+0000 -7.263027E-0001
  6.200172E-0001  9.634200E-0001
 -3.632535E+0000 -2.685118E-0002
  1.716709E+0000 -4.126935E+0000
  2.146489E+0000  1.592515E+0000
  1.229971E+0000  2.300654E+0000
 -2.250979E+0000  5.452135E-0001
  1.195237E+0000 -3.935740E+0000
 -7.648128E-0002 -1.542481E-0001
  1.219831E+0000  2.947782E+0000
 -2.668770E+0000  2.382345E+0000
  7.761666E-0002 -3.172241E+0000
 -1.332415E+0000  1.098954E+0000
  1.205989E+0000  4.319376E+0000
 -2.026916E+0000 -1.924135E+0000
 -1.908752E+0000 -2.004071E+0000
  2.826265E+0000 -3.804259E-0001
  1.343344E+0000  8.070149E-0001
 -2.383458E+0000  3.261116E+0000
 -5.632299E-0001 -2.393129E+0000
 -3.644699E-0001 -7.249792E-0001
  5.794653E-0001  6.397826E-0001
 -1.282804E+0000  1.392170E+0000
  1.310261E+0000 -2.096598E+0000
  1.975476E+0000  6.354275E-0001
  1.730650E+0000  3.435662E-0001
 -8.536247E-0002  9.707749E-0001
  2.366659E+0000  6.542220E-0001
 -2.387927E+0000  2.477001E+0000
 -7.261669E-0001 -1.691744E+0000
  3.029010E+0000 -2.358307E+0000
  7.388506E-0001  1.236187E+0000
  8.696117E-0001  1.309364E+0000
 -3.143828E+0000 -5.270497E-0001
 -3.028000E-0001  2.109811E-0001
 -4.702110E-0001 -1.135966E+0000
  1.415284E+0000  6.990223E-0001
  2.695213E+0000  1.189612E-0001
 -5.487754E+0000  3.302121E+0000
  2.370738E+0000 -3.447766E+0000
 -1.548720E+0000 -8.692100E-0001
  8.644336E-0001 -4.712163E-0001
  1.694142E+0000 -5.762418E-0002
 -4.579573E+0000  1.381125E+0000
  3.506661E+0000 -3.288783E+0000
  7.658213E-0001  2.357967E+0000
  6.174946E-0001  2.159475E-0001
 -8.238243E-0001 -5.667005E-0001
  3.211570E+0000  1.811536E+0000
 -9.973263E-0001  1.014300E+0000
 -8.986553E-0001 -1.880337E+0000
  5.244700E-0001 -1.900460E+0000
  1.429887E+0000  2.037117E-0001
  2.495158E-0001  4.386139E+0000
 -1.744387E+0000  1.851649E+0000
 -2.778141E+0000 -3.619904E+0000
  3.110591E+0000 -1.806982E+0000
  2.642842E+0000  4.549416E+0000
 -2.710059E+0000 -1.225599E-0001
 -2.583834E+0000  5.104773E-0001
  1.390666E-0001  2.318118E-0002
  2.066298E+0000  2.913654E-0001
 -2.570302E+0000  1.244228E+0000
  9.397228E-0001 -4.074561E-0001
 -1.131711E-0001 -1.030954E+0000
  1.877662E+0000  6.688115E-0001
  2.499397E-0001  1.055785E+0000
 -2.695757E+0000  1.531485E+0000
  1.279588E+0000 -1.491265E+0000
  2.375837E+0000 -6.216511E-0001
  1.262535E+0000  3.287919E-0001
  7.555372E-0001 -1.623371E-0001
 -3.248606E+0000 -6.198745E-0001
  8.316962E-0001  6.061252E-0001
  3.119723E-0002  2.151323E+0000
 -1.802317E-0001 -1.223896E+0000
  4.103562E-0001 -1.840829E-0001
 -5.399467E-0001 -6.441097E-0001
 -1.346973E-0001  8.896594E-0001
  3.995909E-0001 -1.594722E-0001
  6.086689E-0001  9.971747E-0002
  9.226433E-0001 -3.946698E-0001
  5.708308E-0001 -4.643128E-0001
 -3.851006E-0001 -1.823124E+0000
  8.705768E-0001  4.970621E-0002
  8.792257E-0001 -8.118795E-0002
  1.355128E-0001  1.387083E+0000
 -1.099174E+0000 -5.117124E-0001
  7.092437E-0001 -3.622498E-0001
  2.734652E+0000  2.647810E+0000
 -4.275312E-0001  1.046312E+0000
 -3.543467E+0000 -2.233493E+0000
  1.990195E+0000  1.171268E-0001
  1.388939E+0000  2.274592E+0000
 -3.188295E+0000  2.950010E+0000
  1.982658E+0000 -3.109962E+0000
  6.624638E-0001 -1.795918E+0000
 -4.363967E-0001  1.598233E+0000
 -3.927476E-0001  7.963901E-0001
 -1.620671E+0000 -2.195263E+0000
  2.006777E+0000 -2.156020E-0001
  2.191242E+0000  3.325760E+0000
 -3.921834E+0000  1.176580E+0000
  7.130994E-0001 -3.772883E+0000
 -2.410114E-0001  1.158658E+0000
  2.289508E+0000  3.297950E+0000
 -8.509290E-0001 -8.090066E-0001
 -2.115601E+0000 -2.709220E+0000
  2.116767E+0000 -3.759902E+0000
  9.348193E-0001  4.541110E+0000
 -1.962205E+0000  2.485547E+0000
 -3.886441E+0000 -1.983507E+0000
  2.810463E+0000 -1.090426E+0000
  1.405045E+0000  1.423594E+0000
 -1.762012E+0000  2.495606E+0000
 -7.095345E-0001  6.064823E-0001
  5.628616E-0001 -3.493407E+0000
  3.032218E+0000  1.229480E+0000
 -4.234444E-0001  2.001466E+0000
 -2.679653E+0000  1.229570E+0000
 -1.138182E+0000 -1.707572E+0000
  1.877029E+0000 -2.783035E+0000
  2.206313E+0000  2.299560E+0000
 -1.600997E+0000  9.875889E-0001
 -2.072907E+0000 -8.435485E-0001
  2.969071E+0000 -5.441007E-0001
 -1.323139E+0000  1.329911E+0000
 -1.106491E+0000 -5.297628E-0001
 -3.719921E-0001 -1.981845E+0000
  2.179229E+0000 -3.355288E+0000
  9.423506E-0001  3.058934E+0000
  1.817373E+0000 -1.077906E-0001
 -2.999054E+0000  8.687167E-0001
  7.543060E-0001 -1.571990E+0000
  4.683014E-0001  8.292072E-0001
  2.109423E-0001  4.821195E-0001
 -2.456782E+0000  1.044217E+0000
  3.444446E+0000 -2.237601E+0000
 -2.919592E+0000 -3.719242E-0001
  4.349674E-0001  2.985991E+0000
 -5.692078E-0001  1.219262E+0000
 -2.278376E+0000 -2.164895E-0003
  1.619613E+0000 -6.022172E-0001
  1.453297E+0000  1.895958E+0000
 -2.456150E+0000  2.467266E+0000
 -1.883104E+0000 -3.036492E+0000
 -5.788389E-0001 -3.214567E+0000
  4.978238E+0000  2.017420E+0000
 -4.238256E+0000  1.132832E+0000
 -4.857519E+0000 -6.226752E+0000
  5.079479E+0000 -4.054314E+0000
  3.171774E+0000  4.274995E+0000
 -3.185744E+0000  2.875788E+0000
 -2.450373E+0000 -1.842899E+0000
  1.664642E+0000 -2.168694E+0000
  3.300397E+0000  2.739326E+0000
 -2.788156E+0000  2.752672E+0000
 -2.837505E+0000 -3.477278E+0000
  1.753937E+0000 -2.600402E+0000
  5.607642E+0000  3.607105E+0000
 -4.182750E+0000  5.015589E+0000
 -1.627060E+0000 -4.482372E+0000
  4.763346E+0000 -1.210362E+0000
  2.668261E+0000  4.834013E+0000
 -2.425922E+0000  3.424418E+0000
 -1.247388E+0000 -3.281943E+0000
 -5.715901E-0001 -1.887147E+0000
  3.146586E+0000  3.370458E+0000
 -2.405657E+0000  3.451431E+0000
 -3.441334E+0000 -1.579849E+0000
  1.287225E+0000 -3.927768E+0000
  4.921376E+0000  2.569315E+0000
 -1.189617E+0000  2.284107E+0000
 -2.470619E+0000 -1.610463E+0000
  1.264044E+0000 -2.019933E+0000
  2.199904E+0000  2.915220E+0000
 -2.741195E+0000  3.578128E+0000
 -2.392750E+0000 -3.655543E+0000
  1.472864E+0000 -4.004679E+0000
  3.376090E+0000  5.177484E+0000
 -3.094031E+0000  6.911286E+0000
 -6.426371E+0000 -1.726871E+0000
  1.956987E+0000 -5.075342E+0000
  6.110859E+0000  1.942309E+0000
 -4.120432E+0000  9.270005E+0000
 -4.464883E+0000 -2.991301E+0000
  1.101717E+0000 -5.533618E+0000
  4.340774E+0000  4.293013E+0000
 -5.048231E-0001  5.076606E+0000
 -5.226301E+0000 -2.942043E+0000
  2.364692E+0000 -5.378942E+0000
  3.892598E+0000  1.939697E+0000
  5.541224E-0001  4.059890E+0000
 -4.974362E+0000 -5.626726E-0001
 -6.954997E-0001 -3.805901E+0000
  4.145279E+0000 -1.371215E+0000
 -9.667614E-0001  4.268302E+0000
 -1.111006E+0000 -2.278693E+0000
  3.511128E-0001 -1.745754E+0000
  6.052184E-0001  1.401120E-0001
  3.377007E-0001  3.816408E+0000
 -4.504360E+0000  9.356880E-0001
  5.745014E-0001 -2.209974E+0000
  3.460015E+0000  1.256686E-0001
 -3.736190E-0001  2.114949E+0000
 -1.250942E+0000  7.997843E-0001
  2.421810E-0001 -4.066216E+0000
  1.007125E+0000 -1.967097E+0000
  2.082483E+0000  1.108093E+0000
 -2.103665E+0000  2.282266E+0000
  8.902164E-0001 -5.642049E+0000
  1.996014E+0000 -2.297527E-0001
 -1.068768E+0000  3.496109E+0000
 -3.211519E+0000  4.275590E-0002
  1.823222E+0000 -5.074933E+0000
  1.702999E+0000  5.663722E-0001
 -4.794212E-0001  3.257136E+0000
 -8.692038E-0001 -3.131423E+0000
  1.562661E+0000 -2.044455E+0000
  3.051391E+0000  2.384598E+0000
 -2.580822E+0000  2.499971E+0000
 -3.162070E+0000 -1.162397E+0000
  2.473348E+0000 -1.974894E+0000
  1.506042E+0000  4.127991E-0001
  7.410758E-0001  9.839603E-0001
  1.518001E-0001 -5.839365E-0001
 -1.821187E+0000 -3.065950E+0000
  5.327977E+0000 -1.314224E-0001
 -1.662132E+0000  5.790056E+0000
 -1.806532E+0000 -3.249792E+0000
  2.685063E+0000 -5.867374E+0000
  4.247498E+0000  1.461842E+0000
  2.062673E+0000  4.712563E+0000
 -2.611549E+0000  1.473965E+0000
 -9.403162E-0001 -3.492607E+0000
  4.150352E+0000 -1.718241E+0000
  8.979846E-0001  2.774906E+0000
 -1.216631E+0000  1.120215E+0000
 -1.963517E+0000 -3.789997E+0000
  2.352608E+0000 -2.406600E+0000
  1.906078E+0000  3.024551E+0000
 -2.131206E+0000  3.097078E+0000
 -3.067425E+0000 -1.299397E+0000
  1.052260E+0000 -5.825311E+0000
  2.914240E+0000 -2.600065E-0001
  4.971987E-0001  4.545283E+0000
 -2.810070E+0000  8.418230E-0001
 -6.388535E-0001 -5.975794E+0000
  3.523412E+0000 -1.372757E+0000
  2.525169E+0000  4.081117E+0000
 -3.937437E+0000  1.562671E+0000
 -3.522167E+0000 -3.760583E+0000
  5.184922E+0000 -1.988397E+0000
  5.628172E-0001  2.712977E+0000
 -1.782635E+0000  9.834135E-0001
 -2.898526E+0000 -4.024420E+0000
  3.491363E+0000 -2.453984E-0001
  2.011912E+0000  4.497791E+0000
 -4.683174E+0000  2.992809E+0000
 -3.748983E+0000 -6.132431E+0000
  3.956064E+0000 -4.023169E-0001
  3.771973E+0000  5.197668E+0000
 -6.030559E+0000  1.585227E+0000
  1.291286E-0001 -3.080724E+0000
  1.653663E+0000 -2.612285E+0000
  2.744823E+0000  2.170317E-0001
 -4.099420E-0002  3.221234E+0000
 -2.440970E+0000 -7.338294E-0001
 -1.147415E+0000 -8.952521E-0001
  3.180968E+0000  1.924316E+0000
 -3.523208E+0000 -2.340087E-0002
 -1.356740E-0001 -1.534938E+0000
 -2.387851E-0001 -2.350837E+0000
  1.163892E-0001 -9.462252E-0001
  2.581613E+0000  3.883275E-0001
 -3.181830E+0000  6.407705E-0001
 -1.622276E-0001  1.278098E+0000
 -9.926485E-0002 -8.037820E-0001
 -7.789204E-0001  2.761613E-0001
 -2.766649E-0001 -1.207883E+0000
 -1.022925E+0000 -9.725938E-0001
 -1.965774E-0001  8.411264E-0001
 -2.524530E+0000  9.549904E-0001
  9.438806E-0001 -8.896814E-0001
 -1.435305E+0000 -3.331530E-0001
  9.540422E-0001  9.321852E-0001
  3.542483E-0001  7.315608E-0001
 -3.400305E+0000  8.293272E-0001
  2.932467E+0000 -5.081826E+0000
  1.369668E+0000  1.119811E+0000
  1.321179E+0000  9.316561E-0001
 -2.164528E+0000 -1.417371E+0000
  1.144358E+0000 -3.988387E+0000
  2.914845E+0000  2.075433E+0000
  4.045447E-0001  2.613801E+0000
 -5.677636E+0000  4.313368E-0001
  1.585379E-0001 -5.469636E+0000
  2.896042E+0000 -8.268231E-0001
  2.742650E+0000  3.812655E+0000
 -1.657048E+0000  8.248912E-0002
 -2.467730E+0000 -3.283278E+0000
  3.019349E+0000 -7.469115E-0001
  2.921795E+0000  1.527222E+0000
 -3.559206E+0000  2.120165E+0000
  1.459758E+0000 -3.429057E+0000
  2.671394E+0000  1.242110E+0000
  1.257070E+0000  1.584683E+0000
 -2.790798E+0000  1.484914E+0000
  1.719731E+0000 -2.074025E+0000
 -4.366612E-0001  5.900328E-0001
  7.131472E-0001 -8.349375E-0001
  1.274608E+0000  8.617018E-0001
 -3.803304E-0001  4.607134E-0001
  1.258772E+0000 -2.891741E-0001
 -1.423364E+0000 -7.726334E-0001
  1.884330E+0000 -3.252015E+0000
  7.008908E-0001  2.387338E+0000
 -9.458124E-0001 -1.983300E+0000
 -1.458424E+0000  3.380939E+0000
  7.579386E-0001 -5.929188E-0001
 -3.840466E+0000 -9.127649E-0001
  1.876763E+0000 -1.080664E+0000
  6.356356E-0001  1.305520E+0000
 -1.229294E-0001  1.790725E+0000
 -1.790299E+0000 -2.794011E-0002
 -8.507593E-0001 -1.191232E+0000
  6.425207E-0002  4.470089E-0001
  6.868737E-0001 -1.469741E+0000
  4.880983E-0002  2.208281E-0001
  7.486624E-0002  1.995512E-0001
 -1.816892E+0000 -7.315949E-0001
 -9.653953E-0001  6.800438E-0001
  1.600824E+0000  6.217529E-0001
 -2.322202E+0000 -1.576739E-0002
  1.069576E+0000 -2.066300E+0000
  9.630080E-0001  1.004295E+0000
  2.856153E-0002 -4.585737E-0001
  1.055441E+0000  5.080127E-0001
 -6.551600E-0001  4.483665E-0001
  7.973952E-0001 -1.770872E-0001
  2.520941E-0001  1.361074E+0000
 -1.642035E+0000 -3.883404E+0000
  6.621963E-0001  3.180842E+0000
  7.265688E-0001 -3.250206E-0001
 -2.551040E+0000 -5.341667E-0002
  7.086569E-0001 -6.832124E-0001
  7.753870E-0001  2.606971E-0001
 -4.553837E-0001  2.314481E+0000
  9.852977E-0001  3.706750E-0001
  6.997921E-0002 -7.665602E-0001
 -1.768629E+0000 -3.502473E-0001
 -1.164422E-0001  9.854821E-0001
 -5.962007E-0001 -1.707012E+0000
 -1.553610E+0000  4.724992E-0001
  8.284542E-0001  1.687992E-0001
 -1.087953E+0000  5.856041E-0001
 -1.459865E-0001  1.068634E+0000
  1.739711E+0000  6.289779E-0001
 -4.470288E+0000 -2.430357E-0001
  2.000468E+0000 -2.310171E+0000
  9.649345E-0001 -2.131008E-0001
 -8.091252E-0001  1.082564E+0000
  1.289990E+0000  1.829866E+0000
 -2.853610E+0000  1.785782E-0001
  1.379599E+0000 -2.168992E+0000
  1.740361E+0000  9.973135E-0001
  8.977115E-0001  2.214350E+0000
 -6.099612E-0001  3.085837E+0000
 -8.712638E-0001 -2.280839E+0000
 -5.243178E-0001 -6.023351E-0001
  1.739838E+0000  2.865580E+0000
 -1.028191E+0000  1.040608E+0000
 -5.672332E-0001 -3.344927E+0000
  6.390952E-0001  2.251361E-0002
  3.078502E+0000  6.488597E-0001
 -1.799689E+0000  2.127440E+0000
 -1.166009E+0000 -2.979532E-0001
 -4.781684E-0001 -2.741541E+0000
  1.604894E+0000 -5.096592E-0001
  2.182797E+0000  2.242151E+0000
 -4.413548E+0000 -8.926419E-0001
  4.467420E-0001 -2.459539E+0000
  3.058122E+0000  9.532263E-0001
 -3.622426E-0001  2.358394E+0000
 -2.514404E+0000 -1.027133E+0000
  3.100978E-0001 -1.821245E+0000
  6.221737E-0003  1.386333E+0000
 -2.305227E+0000  2.238203E+0000
  1.040391E+0000 -2.817833E+0000
  1.666383E+0000 -3.310486E-0001
 -7.473190E-0001  1.892129E+0000
 -3.214024E+0000  1.036844E+0000
 -4.039645E-0001 -3.484921E+0000
  2.611924E+0000 -2.277231E-0001
  2.742063E+0000  1.389165E+0000
 -4.472041E+0000 -9.631879E-0001
  1.730096E+0000 -3.230444E+0000
  2.729387E+0000 -1.766012E-0001
  5.285917E-0001  2.854727E+0000
  2.656391E-0001  1.153144E+0000
 -3.008889E-0002 -1.226649E+0000
  1.957076E+0000  3.005710E+0000
  2.467879E+0000  1.103736E+0000
 -3.904909E+0000 -6.909075E-0001
 -5.532951E-0001 -5.731823E+0000
  2.522963E+0000  6.405828E-0001
  8.256225E-0001  4.581772E+0000
 -4.271661E+0000 -2.078341E+0000
  2.818288E+0000 -2.644267E+0000
  1.920739E+0000  2.536627E+0000
 -2.298071E+0000  3.287536E-0001
  1.655339E-0001 -5.062055E-0001
  2.467654E+0000  7.421663E-0002
 -8.485807E-0002  1.371513E+0000
 -1.452112E+0000 -1.278681E+0000
  3.022183E+0000 -6.622938E-0001
 -1.370449E+0000  1.200037E+0000
 -2.953357E+0000  2.018829E+0000
  7.308206E-0002 -4.085671E+0000
  6.469537E-0002 -6.777071E-0001
  5.413764E+0000  4.115392E+0000
 -4.648506E+0000  3.486612E+0000
 -2.607612E+0000 -1.627186E+0000
  3.386083E+0000 -4.433211E+0000
 -1.993216E-0001  4.229342E+0000
  5.964609E-0001 -1.296688E+0000
 -3.833552E+0000 -2.373219E+0000
  3.659410E+0000 -2.421766E+0000
  2.606162E+0000  3.616474E+0000
 -1.017901E-0001  2.017478E+0000
 -4.032964E+0000 -2.524289E+0000
  3.351668E+0000 -3.462623E+0000
 -3.082520E-0002  2.127856E+0000
  1.490492E+0000  1.743661E+0000
 -2.951301E+0000  4.937008E-0001
 -1.729950E+0000  7.133817E-0001
 -9.634432E-0001 -1.560683E+0000
  2.966878E+0000  3.522570E+0000
 -9.326649E-0002 -1.504971E+0000
 -3.107749E+0000 -3.058683E+0000
  4.684100E+0000 -3.456050E+0000
 -1.592917E+0000  4.053213E+0000
  7.722641E-0002  5.377697E-0001
 -2.373910E+0000 -1.977652E+0000
  1.718832E+0000 -1.537498E-0001
  1.796198E+0000  6.695252E-0001
 -3.151209E+0000  2.739360E+0000
 -2.847969E-0001 -2.310285E+0000
  1.954741E+0000 -3.345819E-0001
  4.531118E-0001  2.869608E+0000
  1.093297E+0000  1.206220E+0000
 -3.939974E+0000  5.910110E-0002
  3.979383E+0000 -1.499611E+0000
  9.859403E-0001  2.190814E+0000
 -2.119373E+0000  9.396313E-0001
 -2.817201E+0000 -3.951432E+0000
  2.697838E+0000 -1.351741E+0000
  3.247070E-0001  3.412886E+0000
 -1.769874E+0000  1.703235E+0000
 -6.954993E-0001 -3.642077E+0000
  2.368768E+0000 -2.894917E+0000
  1.944588E+0000  3.439591E+0000
 -3.139037E-0001  3.505022E+0000
 -3.434480E+0000  6.353057E-0001
  2.644938E-0001 -3.640201E+0000
  2.113471E+0000  2.416086E+0000
  3.874529E-0002  3.287381E+0000
 -2.116748E+0000  1.311010E+0000
 -2.063386E+0000 -4.077989E+0000
  4.144241E+0000 -1.643519E+0000
  3.254667E+0000  5.169791E+0000
 -5.838293E+0000  2.160673E+0000
 -5.083611E-0001 -6.673053E+0000
  1.604761E+0000 -2.147234E+0000
  2.953799E+0000  3.921774E+0000
 -3.691934E+0000  2.603090E+0000
 -1.283381E+0000 -3.395481E+0000
  1.732437E+0000 -3.422372E+0000
  4.218312E+0000  3.077252E+0000
 -1.383088E+0000  3.681048E+0000
 -3.193916E+0000 -2.352941E+0000
  2.037430E+0000 -4.326123E+0000
  3.808238E+0000  4.085051E-0001
  9.764992E-0001  5.056078E+0000
 -3.752461E+0000 -1.912231E+0000
 -6.061698E-0002 -1.438784E+0000
  3.856931E+0000  1.630586E+0000
 -3.092414E+0000  2.637458E+0000
 -5.710751E-0001 -2.240236E+0000
  8.043221E-0001 -1.118995E+0000
  2.471190E+0000  4.081163E-0001
 -2.974256E+0000  2.857552E+0000
  2.129065E+0000 -2.977064E-0001
 -1.599049E+0000 -2.126784E+0000
  3.081293E+0000  2.762423E-0001
  8.831913E-0001  2.189927E+0000
 -5.423184E+0000 -3.352403E-0002
  4.316883E+0000 -4.005413E+0000
  4.641797E-0001  8.028127E-0001
  1.800942E+0000  2.257617E+0000
 -4.639779E+0000 -2.338421E+0000
 -8.245322E-0002 -2.674907E+0000
  3.890818E+0000  2.401537E+0000
 -9.040486E-0001  3.951801E+0000
 -3.253390E+0000  3.119337E-0001
 -9.023334E-0001 -3.049691E+0000
  2.843266E+0000  6.160908E-0001
 -7.787373E-0001  3.832842E+0000
 -3.642389E+0000 -1.258004E+0000
  1.117754E+0000 -4.243069E+0000
  2.628894E+0000 -1.055839E+0000
 -4.219715E-0001  2.746392E+0000
 -2.360337E+0000  1.522719E+0000
  7.870712E-0001 -6.549043E-0001
 -1.452230E+0000 -8.928286E-0001
  2.505166E-0001  1.619949E+0000
  1.838926E-0002  3.802947E-0001
 -1.611179E+0000 -1.227405E+0000
  6.905173E-0001 -2.113856E-0001
  1.649280E+0000  6.172723E-0001
 -2.166357E+0000  5.400316E-0001
  1.543020E-0001 -2.682304E+0000
  2.546289E+0000 -4.043685E+0000
  3.872275E+0000  2.358584E+0000
 -3.162363E+0000  4.562424E+0000
 -4.568267E+0000 -4.856337E+0000
  2.330191E+0000 -3.498298E+0000
  1.948063E+0000  7.015980E-0001
 -2.829563E+0000  4.610099E+0000
 -2.581632E+0000 -3.281127E+0000
  3.156655E-0001 -2.581457E+0000
  5.673152E+0000  1.507907E+0000
 -2.555815E+0000  5.581480E+0000
 -2.011526E+0000 -3.542142E+0000
 -2.026852E-0001 -4.702736E+0000
  4.599721E+0000  2.557847E+0000
 -3.077039E+0000  3.299860E+0000
 -1.440187E+0000 -4.417557E+0000
  2.263122E+0000  6.325815E-0001
  1.607292E+0000  7.817599E-0001
 -2.786029E+0000  2.078857E+0000
 -4.832995E-0001 -3.296954E+0000
  3.004227E+0000 -1.162764E+0000
  3.412751E+0000  1.515760E+0000
 -3.614229E+0000  2.607302E+0000
  1.436886E-0002 -1.754765E+0000
  2.420910E+0000 -1.374976E+0000
  9.286535E-0002 -1.001139E+0000
  4.373014E-0001  2.566272E+0000
 -1.983987E+0000 -9.263481E-0001
  3.755047E+0000 -5.830761E-0001
 -1.289672E+0000  1.485818E+0000
  5.370603E-0001  3.379788E+0000
 -2.285969E+0000  6.649683E-0001
 -8.298623E-0001 -8.937696E-0001
  2.743447E+0000 -1.585638E+0000
  1.808835E+0000 -4.820859E-0002
 -1.033803E+0000  1.122967E+0000
 -1.168726E+0000 -6.198591E-0001
  1.431470E+0000 -2.389139E-0002
 -9.816028E-0001  2.367927E+0000
 -3.971277E-0001 -2.069560E+0000
 -7.809713E-0002  7.734788E-0001
  7.152810E-0001  1.721570E+0000
 -4.607974E+0000 -1.178980E+0000
  5.121062E+0000 -3.043995E+0000
  2.796927E-0001  4.250262E+0000
 -9.430790E-0001  2.932617E+0000
  2.930418E-0001 -3.442804E+0000
  3.933402E-0001 -1.318447E+0000
  3.523987E+0000  3.841790E+0000
 -3.721610E+0000  2.256275E+0000
  2.448635E-0001 -2.373609E+0000
  2.400477E+0000 -3.042059E+0000
  2.818366E+0000  4.364976E+0000
 -2.902223E+0000  2.647340E+0000
 -2.710138E+0000 -3.984024E+0000
  4.310048E+0000 -4.393803E+0000
  2.853422E-0001  6.320387E+0000
 -8.831253E-0001  2.157727E+0000
 -3.813971E+0000 -3.266417E+0000
  3.925344E+0000 -2.988803E+0000
  1.915072E+0000  3.808857E+0000
 -2.853879E-0001  1.609426E+0000
 -1.794941E+0000 -3.207164E-0001
  4.396974E+0000 -3.284199E+0000
 -8.301203E-0001  1.711103E+0000
 -5.820936E-0001  2.046094E+0000
 -3.760178E+0000 -1.954875E+0000
  4.215142E+0000 -1.569010E+0000
  5.664209E-0001  2.126925E+0000
 -5.289333E-0002 -9.198682E-0001
 -1.170637E+0000 -6.187658E-0001
  1.295419E+0000 -9.019457E-0001
 -1.720697E+0000  3.367676E-0001
  7.194049E-0001 -2.068957E+0000
  1.180257E+0000  4.585264E-0001
  7.658592E-0001  9.428662E-0001
 -6.928425E-0001 -1.567570E+0000
 -2.078978E+0000 -4.317429E-0001
  2.639945E+0000 -7.507147E-0001
  6.945962E-0001  3.027083E-0001
  2.340113E-0001  1.949245E+0000
 -3.257389E-0001 -1.108093E-0001
 -8.584752E-0001 -2.313748E-0001
  2.141519E+0000  4.341499E-0001
 -1.956032E+0000  1.844705E+0000
  1.773023E+0000  1.068150E+0000
 -1.493554E+0000 -2.946061E-0001
 -8.805011E-0001 -1.530468E+0000
  1.352822E+0000 -2.372155E+0000
  1.114295E-0001 -9.531570E-0001
 -2.016066E-0001  5.964063E-0001
 -9.061879E-0001 -2.793716E+0000
  1.442976E-0001  7.033319E-0001
 -9.429605E-0003  1.425463E+0000
 -1.909184E+0000 -1.611977E-0001
  1.071464E+0000 -2.709715E+0000
  3.543580E+0000  7.370941E-0001
 -4.412437E-0001  3.502599E+0000
 -2.708274E+0000  1.552012E-0001
 -4.839751E-0001 -3.303049E+0000
 -3.575308E-0001  6.764521E-0001
  8.629517E-0001  1.795889E+0000
 -2.711507E+0000 -2.019304E+0000
  1.233613E+0000 -4.183060E+0000
  1.479190E+0000 -4.329812E-0001
  9.444402E-0001 -1.223367E+0000
 -1.287696E+0000  3.763240E+0000
 -1.091580E+0000 -4.794478E+0000
 -1.520182E+0000 -2.980455E+0000
  3.651206E+0000 -2.171024E-0001
 -2.629292E-0001  2.132632E+0000
 -1.754045E+0000 -3.111708E-0001
 -1.904319E+0000 -3.282769E+0000
  3.592937E+0000 -7.410632E-0001
 -9.425860E-0001  3.029773E+0000
 -1.458089E+0000  1.470361E+0000
 -2.257549E+0000 -2.824709E+0000
  3.251155E-0001 -7.826128E-0001
  4.375234E+0000  1.822283E+0000
 -3.880555E+0000  4.729093E+0000
 -1.593876E-0001 -3.105803E-0001
 -9.528133E-0001 -3.920833E+0000
  1.565952E+0000  4.189133E+0000
 -1.282354E+0000  3.795380E+0000
 -4.100593E+0000  2.589879E-0002
  1.678253E+0000 -3.246934E+0000
  1.058900E+0000  2.076445E+0000
  1.344332E+0000  1.235485E+0000
 -2.122408E+0000 -3.118413E+0000
  2.068491E+0000 -2.017536E+0000
  1.821306E+0000  5.449479E-0001
 -2.342058E+0000  7.693764E-0001
  8.575056E-0002 -2.489105E+0000
  1.038237E+0000  9.413883E-0001
  4.926742E-0001  2.654475E+0000
 -2.376956E+0000 -6.970458E-0001
  1.484139E+0000 -2.922526E+0000
  3.249421E+0000  1.617371E+0000
  2.216199E-0001  3.775527E+0000
 -1.038097E+0000 -3.637012E-0001
  1.696558E+0000 -3.501639E+0000
  2.387039E+0000  2.482999E+0000
 -1.532536E+0000  1.738581E+0000
 -2.602888E+0000 -1.532591E+0000
  2.596997E+0000 -2.785840E+0000
  3.734185E-0001  2.974153E+0000
 -2.474374E+0000  1.275637E+0000
 -6.406598E-0001 -2.639398E+0000
  1.270941E+0000 -5.500324E-0001
  2.662230E+0000  9.043553E-0001
 -2.361273E+0000  7.198687E-0001
 -7.956809E-0001 -1.677080E+0000
  3.648549E+0000 -3.918561E+0000
  5.817255E-0001  1.569527E+0000
  1.080248E+0000  1.869263E+0000
 -3.496632E+0000 -1.094886E+0000
  2.307365E+0000 -6.233776E-0001
  4.514058E-0002  2.641359E+0000
 -1.680044E+0000  3.023638E-0001
 -1.893268E+0000 -1.991568E+0000
  8.358171E-0001  1.438408E-0001
  1.966563E+0000  2.421719E-0001
  5.938579E-0001  3.890426E+0000
 -3.760142E+0000 -5.494180E-0001
  3.111046E+0000 -2.982920E+0000
  1.352570E+0000 -9.163819E-0001
 -2.240229E+0000  3.041515E-0001
  8.841676E-0001 -2.814503E+0000
 -1.498055E+0000 -1.729734E+0000
  2.151449E+0000  2.490273E+0000
 -2.974155E-0001  1.062567E+0000
 -3.183475E+0000  1.156489E+0000
  2.279598E+0000 -1.313315E+0000
  7.236578E-0001  2.987106E+0000
  7.689903E-0001  1.795179E+0000
 -1.506662E+0000 -3.256787E+0000
  9.386950E-0001 -2.938135E+0000
  4.019919E+0000  1.006066E+0000
  6.945497E-0001  3.753137E+0000
 -4.417642E+0000 -5.103078E-0001
  2.719557E-0001 -4.057885E+0000
  5.152674E+0000 -2.230277E+0000
 -6.294092E-0001  4.853279E+0000
 -1.288098E+0000  4.950152E-0001
 -5.626560E-0001 -3.277001E+0000
  1.901974E+0000 -1.233740E+0000
  1.703176E+0000  1.765650E+0000
 -6.672532E-0001 -1.433723E-0001
 -2.527133E+0000 -7.266522E-0001
  1.238482E+0000 -2.194602E-0001
 -5.862317E-0001  2.375176E+0000
 -1.320345E+0000  8.858178E-0001
 -1.093260E+0000 -3.491728E+0000
  2.238139E+0000 -3.368613E-0001
 -3.659262E-0001  4.086262E+0000
 -6.418864E-0001 -2.400559E+0000
 -2.639474E+0000  2.401559E+0000
  4.000974E+0000 -3.503604E-0002
 -2.583929E+0000  2.411303E+0000
 -1.533735E+0000 -1.479118E+0000
  1.458865E+0000 -1.378406E+0000
 -1.323288E-0001  9.253207E-0001
 -9.578608E-0001 -9.139591E-0001
 -4.154828E-0001 -3.824178E+0000
  1.578937E+0000  1.629699E+0000
  8.431884E-0001  2.679204E+0000
 -1.763569E+0000 -4.194755E+0000
 -1.308510E-0001 -9.044713E-0001
  3.454985E+0000  2.151161E+0000
 -1.881900E+0000  1.234604E+0000
 -1.866888E+0000 -1.553060E-0001
  5.070907E-0001 -4.343615E+0000
  1.637159E+0000  2.254415E+0000
  9.702815E-0001  3.376555E+0000
 -4.255331E+0000 -1.213919E+0000
  2.015940E+0000 -3.717065E+0000
  2.382298E+0000 -6.335946E-0001
 -1.476695E+0000  2.578792E+0000
  4.284437E-0001 -1.012937E+0000
 -1.376619E+0000  1.577725E-0001
  3.620891E+0000 -1.265420E+0000
 -4.036992E-0001  2.875830E+0000
 -7.304863E-0003  3.614779E-0003
 -9.223761E-0001 -5.213827E-0001
  3.532767E-0002 -3.048001E+0000
 -1.171641E+0000  1.900122E+0000
  1.332351E+0000 -1.732556E+0000
 -1.513133E+0000  1.696928E+0000
 -5.257607E-0001 -1.425876E+0000
 -1.601568E+0000  1.839292E-0001
  2.943336E+0000 -8.571998E-0001
  1.017718E+0000 -5.963525E-0001
 -2.256567E+0000  7.877729E-0001
 -7.511634E-0001 -6.047941E-0001
  1.219744E+0000  7.140980E-0001
 -1.495973E+0000  2.889726E+0000
  7.590920E-0001 -1.340966E+0000
 -1.888690E+0000  6.349649E-0002
  2.772428E+0000 -1.039441E+0000
 -3.682200E-0001  1.390142E+0000
  4.709944E-0001  4.057266E-0001
 -1.425889E+0000 -6.498135E-0001
 -8.321208E-0001 -3.011763E+0000
  3.826438E-0001  1.650191E+0000
 -2.122245E+0000  3.361635E+0000
  4.736309E-0001 -1.416188E+0000
 -7.592033E-0002 -1.679874E+0000
  2.298644E+0000  1.319355E+0000
  3.466233E-0001  3.202297E+0000
 -6.331076E+0000 -3.129280E-0001
  2.684705E+0000 -5.656064E+0000
 -3.201817E-0001  3.798522E+0000
 -5.149976E-0001  4.293834E-0001
 -2.177632E+0000 -2.254184E+0000
  4.326026E+0000 -3.618791E+0000
  4.086091E-0001  1.569498E+0000
 -2.245810E+0000  3.971231E+0000
 -3.007494E+0000 -2.257319E+0000
  1.261846E+0000  1.409284E-0001
  3.279476E+0000  1.830946E-0001
 -2.782585E+0000  1.400236E+0000
  1.201778E-0001 -4.109804E-0001
 -5.985857E-0001 -2.673149E+0000
  1.646570E+0000  6.332164E-0001
  1.064048E+0000  1.961791E+0000
 -4.298145E+0000  6.389472E-0001
 -2.941449E-0001 -1.925214E+0000
 -5.215378E-0001 -1.909238E+0000
  2.324415E+0000  2.064366E+0000
 -1.062526E+0000  1.764307E+0000
 -4.472105E+0000 -2.826498E+0000
  3.423636E+0000 -2.131206E+0000
  2.666330E+0000  3.146744E+0000
 -3.427002E+0000  2.552273E+0000
 -2.297906E+0000 -3.203778E+0000
  1.345627E+0000 -2.269555E+0000
  3.923272E+0000  1.617688E-0001
 -2.918860E+0000  5.160953E+0000
 -5.872733E-0001 -2.754914E+0000
  2.371247E-0002 -2.197887E+0000
  3.924244E+0000  1.882302E+0000
 -3.747001E+0000  3.790059E+0000
 -1.324329E+0000 -3.116377E+0000
  9.847301E-0001 -4.005277E+0000
  2.687620E+0000  5.012224E-0001
 -8.138006E-0001  5.520501E+0000
 -1.224585E+0000 -2.338171E+0000
 -1.136024E+0000 -3.543715E+0000
  2.622325E+0000 -1.872076E+0000
  1.254887E+0000  3.244463E+0000
 -3.360823E+0000  2.223770E+0000
 -4.060482E-0001 -1.903544E+0000
  1.534424E+0000  1.235065E+0000
  1.782665E+0000  3.001522E+0000
 -4.868095E+0000  1.662813E+0000
 -2.012180E+0000 -5.985764E+0000
  3.936831E+0000 -3.966129E+0000
  1.955916E+0000  3.047414E+0000
 -2.489884E+0000  1.337221E+0000
 -3.039709E-0001 -5.163644E+0000
  6.837337E-0001 -1.787202E+0000
  1.952960E+0000  3.530316E+0000
 -3.451859E+0000  1.210553E+0000
 -1.932147E+0000 -2.580986E+0000
  2.641956E+0000 -1.371990E+0000
  1.646586E+0000  2.776396E+0000
 -4.382785E+0000  6.710171E-0001
 -2.283329E+0000 -5.454966E+0000
  3.923239E+0000 -1.665945E+0000
 -8.134954E-0002  2.745354E+0000
 -1.241704E+0000  1.909099E+0000
 -3.331366E+0000 -2.496809E+0000
  2.690964E+0000 -2.217559E+0000
  3.587847E+0000  2.917635E+0000
 -6.741571E-0001  2.509012E+0000
 -2.967485E+0000  5.492477E-0001
  1.870757E+0000 -3.534552E+0000
 -1.534882E+0000  1.960401E+0000
  1.386523E+0000  2.565580E+0000
 -2.300640E-0001  7.124189E-0002
  7.051163E-0001 -1.290537E+0000
 -9.218244E-0001  1.334207E+0000
  1.872827E+0000  1.010417E+0000
 -6.985481E-0001  3.846497E-0001
  1.470696E+0000 -5.123304E-0003
  1.778163E+0000 -1.289230E-0001
 -2.132356E+0000  2.821206E+0000
  1.792694E+0000 -1.984614E+0000
 -2.354170E+0000  1.547157E+0000
  3.149091E+0000 -3.028992E+0000
 -2.904021E+0000 -1.850360E-0001
  1.828749E+0000 -1.399129E+0000
 -1.503698E+0000  3.051965E-0001
  2.825990E+0000  5.180997E-0001
  2.982142E-0001 -8.103191E-0001
 -2.212127E+0000  1.412920E+0000
  3.338322E-0001  3.731452E-0002
  1.879894E-0001 -2.660289E-0002
 -3.826405E-0001  1.732812E+0000
  1.908678E+0000 -1.082387E+0000
 -1.156441E+0000 -2.052633E+0000
  9.329641E-0001  7.817220E-0001
  9.056169E-0001 -1.170724E+0000
 -6.954561E-0001  6.663449E-0001
 -1.178587E+0000 -4.287690E-0001
  8.886738E-0001  5.931889E-0001
 -1.265341E+0000  1.669967E+0000
 -2.312929E+0000 -2.400272E+0000
  2.993928E+0000 -8.459600E-0001
 -2.280876E+0000  2.726802E+0000
  1.752530E+0000 -2.372565E-0001
 -1.835143E+0000 -1.235434E+0000
  3.420834E+0000 -2.008230E+0000
 -2.769116E+0000  2.596909E+0000
 -3.884892E-0001 -1.992933E+0000
  1.272533E+0000 -5.224451E-0001
  4.574567E-0001  2.059552E+0000
 -8.533921E-0001  4.522324E-0001
 -1.203512E+0000 -1.835139E+0000
  1.106070E+0000 -1.452899E+0000
  2.600789E+0000  4.136492E+0000
 -2.415892E+0000  1.247562E+0000
  1.109021E+0000 -2.226598E+0000
  2.438915E+0000 -2.464827E-0001
  2.969942E+0000  1.287056E+0000
 -3.533658E-0001  3.021250E+0000
 -9.010697E-0002 -4.078451E-0001
  1.886306E+0000 -1.669954E+0000
 -1.414732E+0000  2.080584E+0000
  9.971345E-0001  1.082430E+0000
 -2.345728E+0000 -3.348311E-0001
  1.483570E+0000 -2.450445E+0000
  6.495569E-0001 -1.261856E-0001
  9.535111E-0001  1.167564E+0000
 -1.491487E+0000  4.308821E-0001
 -1.323927E+0000 -4.115084E+0000
  2.414393E+0000  6.762184E-0001
 -2.687235E-0001  1.620297E+0000
 -4.096864E-0001 -8.324549E-0001
 -1.067451E+0000 -2.602416E+0000
  8.846808E-0001  1.928507E+0000
 -2.579198E-0001 -2.061952E-0001
 -2.356220E-0001 -2.325841E+0000
 -7.078867E-0001  3.232132E-0001
  9.967625E-0001 -1.001635E+0000
 -1.526778E+0000  7.104145E-0001
 -7.998184E-0001  1.615175E+0000
  2.353955E-0001  2.570709E-0001
 -1.456045E-0001  8.479779E-0001
 -9.779568E-0002 -2.283258E+0000
 -2.528588E+0000  7.926340E-0001
  1.282530E+0000 -3.817824E+0000
  1.132247E+0000  5.790109E-0001
 -1.546833E+0000  6.932129E-0001
 -2.024326E-0001  5.420959E-0001
  9.259956E-0001 -2.400495E-0001
 -1.533461E+0000  1.717315E+0000
  8.050940E-0001 -1.709400E+0000
 -2.376015E+0000  2.308363E+0000
  1.509752E+0000 -5.122467E-0001
 -3.046430E+0000 -7.747804E-0001
  2.959794E+0000 -1.920458E+0000
  1.020733E+0000  1.656075E+0000
 -1.811663E+0000  2.604291E+0000
  4.465332E-0001 -2.687038E+0000
 -1.053184E+0000 -8.979154E-0001
  2.526471E+0000  1.638752E+0000
 -1.426399E+0000  4.177641E-0002
  6.192532E-0001 -3.466394E-0001
 -2.283331E-0001 -2.179838E+0000
  3.568129E-0001  1.404992E+0000
  3.192643E+0000  6.429542E-0001
 -2.720683E+0000 -1.738382E+0000
  1.862337E+0000 -2.785417E+0000
  1.538141E+0000  1.868139E+0000
 -1.424914E-0001  2.867851E+0000
 -1.863993E+0000 -1.064309E+0000
 -2.386005E+0000 -2.340240E+0000
  5.146771E+0000  5.045094E-0001
 -1.862837E+0000  5.735153E+0000
 -2.592159E+0000 -1.320368E+0000
 -1.828007E+0000 -2.349926E+0000
  4.054521E+0000 -1.039052E+0000
  8.284881E-0001  4.790834E+0000
 -1.291413E+0000  9.268497E-0001
 -2.529124E+0000 -4.259526E+0000
  7.064859E-0001 -1.273472E+0000
  3.190939E+0000  2.096422E+0000
 -5.596419E+0000  3.215515E+0000
  6.735684E-0001 -4.530759E+0000
 -1.858345E+0000 -2.274470E-0001
  2.897726E+0000  2.189590E+0000
  9.073712E-0003  1.729740E+0000
 -2.063415E+0000 -1.028695E+0000
  1.535382E+0000 -1.289420E+0000
 -2.329201E+0000  9.945560E-0002
  9.044958E-0001 -2.299049E-0001
  1.833419E-0002  1.528324E-0002
 -2.294906E+0000 -1.848732E-0001
  8.022610E-0001 -4.452885E-0001
  7.419524E-0001 -1.348316E+0000
  1.228553E+0000  5.326863E-0001
 -1.063478E+0000 -1.055208E-0001
  1.665333E+0000 -2.326010E+0000
  1.369439E+0000  2.067765E+0000
 -1.788193E+0000  2.437154E+0000
 -6.631397E-0001 -3.646917E+0000
  2.212732E+0000 -5.013001E+0000
  2.402497E+0000  2.652655E+0000
 -1.973310E+0000  3.036396E+0000
 -2.202874E+0000 -9.130689E-0001
  1.067310E+0000 -3.372349E+0000
  3.093756E+0000  8.329383E-0001
  2.575485E-0001  2.721462E+0000
 -2.004549E+0000 -7.269941E-0001
  3.179467E+0000 -3.341014E+0000
  5.837950E-0002  3.261844E+0000
  6.801190E-0001  2.197272E+0000
 -1.573963E+0000  2.194838E-0001
  5.157317E-0001 -4.425938E-0001
 -2.163665E-0001  2.496562E-0001
  7.426375E-0001  4.940613E-0001
 -1.490805E+0000  1.114256E-0001
 -2.876633E+0000 -1.706948E-0001
  2.149899E+0000 -1.598773E+0000
 -2.217277E+0000  2.858112E-0002
  3.609953E+0000 -1.021102E+0000
 -3.074030E-0002  6.520448E-0001
 -2.419514E-0001  4.104754E+0000
  1.745740E+0000 -1.393816E+0000
 -2.206805E+0000 -2.925049E+0000
  4.219067E+0000  2.945685E+0000
 -1.324973E+0000  2.485645E+0000
 -1.427825E+0000 -1.977921E+0000
  1.865122E+0000 -3.273717E+0000
  3.009504E+0000  2.794019E+0000
 -7.531619E-0001  5.486507E+0000
 -2.163220E+0000 -1.654964E+0000
  2.295036E-0001 -4.556250E+0000
  1.367108E+0000  1.686751E+0000
  1.750900E-0001  2.145956E+0000
 -3.366867E+0000  2.856946E-0002
  8.875129E-0001 -1.387732E+0000
  2.133767E+0000 -5.857093E-0002
 -4.004563E-0001  2.257165E+0000
 -5.747294E-0001  4.667212E-0002
 -7.552519E-0001 -1.078572E+0000
  1.114809E+0000 -3.019507E+0000
  2.716867E+0000 -2.165415E-0001
  1.885878E+0000  1.556107E+0000
 -1.729236E+0000  9.060406E-0001
 -1.174353E+0000 -2.620620E+0000
  3.131461E+0000  1.857344E+0000
 -1.234098E+0000  2.755340E+0000
 -9.321192E-0001  1.659309E+0000
 -9.444935E-0001 -2.476623E+0000
  4.310110E+0000 -1.427360E+0000
  1.086500E+0000  4.162713E+0000
 -4.639898E+0000  1.685513E-0001
 -2.285042E+0000 -3.707816E+0000
  3.462475E+0000 -1.891161E+0000
  2.440607E+0000  3.558892E+0000
 -2.957612E+0000  6.367493E-0001
 -3.484615E+0000 -1.225363E+0000
  7.377649E+0000 -3.117432E+0000
 -6.052052E-0001  4.879249E+0000
 -4.947553E+0000  1.001119E+0000
  6.922385E-0001 -5.800790E+0000
  3.798631E+0000 -1.850539E-0001
  6.218645E-0002  2.336943E+0000
 -3.133806E+0000 -5.966484E-0001
  1.945335E+0000 -4.044653E+0000
  1.584579E+0000  1.766216E+0000
 -5.191839E-0001  3.319091E+0000
 -2.300210E+0000 -1.438712E+0000
  1.156708E-0001  2.765900E-0001
  1.992889E+0000  1.470441E+0000
  9.665695E-0001  1.460035E+0000
 -3.699839E-0001 -3.215948E+0000
 -4.359683E-0002 -3.564710E+0000
  2.367611E+0000  7.815265E-0001
  7.641789E-0001  1.887829E+0000
 -3.423835E+0000  1.159586E+0000
  3.884750E+0000 -1.309141E+0000
 -9.749881E-0001  1.526369E+0000
  1.537870E+0000 -1.876671E+0000
 -2.305236E+0000  2.147341E+0000
  7.763037E-0001 -7.991582E-0001
  1.417992E+0000 -1.216092E+0000
 -2.674513E+0000  1.145285E-0001
 -1.498566E+0000  2.677910E-0001
  5.264736E-0001 -1.660732E+0000
  4.029134E-0001  1.236693E+0000
  2.739983E+0000  2.526458E-0001
 -4.053439E+0000 -1.477175E+0000
  3.724513E+0000  1.265846E-0001
  2.612507E+0000  1.376757E+0000
 -4.367842E+0000  2.717742E+0000
 -5.261788E-0001 -1.424320E+0000
 -1.513537E+0000 -3.768300E+0000
  1.728719E+0000 -9.918110E-0001
  1.693687E+0000  2.982535E+0000
 -3.418392E+0000  1.622353E+0000
  1.819269E+0000 -4.194473E+0000
  1.895179E-0001 -4.418324E-0001
  3.288718E+0000  9.449233E-0001
 -1.519867E+0000 -9.351524E-0001
 -3.516844E+0000 -9.400196E-0001
  2.156699E+0000 -1.952569E+0000
 -1.514152E+0000  2.702371E+0000
 -9.729592E-0002 -1.280414E+0000
 -8.539940E-0002 -3.091705E+0000
  8.085980E-0001  1.634752E+0000
  6.324732E-0001  3.012144E+0000
 -1.482744E+0000 -8.733112E-0001
 -2.068251E+0000 -2.570522E+0000
  2.968364E+0000 -5.258214E-0001
  1.559707E+0000  2.346344E+0000
 -3.073096E+0000  1.558421E-0002
 -1.880039E+0000 -1.970884E+0000
  2.881536E+0000 -4.692541E-0001
 -2.736558E-0001  8.477274E-0001
 -6.522670E-0001  1.053952E+0000
  2.040000E+0000  1.427055E+0000
 -2.077534E+0000 -7.887906E-0002
 -9.889874E-0001  9.133704E-0001
  4.084096E+0000 -1.755162E+0000
 -8.690721E-0001  1.820665E+0000
 -1.730227E+0000  4.677721E-0001
  1.028782E+0000 -1.546688E+0000
 -1.332903E+0000  2.812604E+0000
  5.696192E-0001  2.687091E-0001
 -1.291663E+0000  1.241947E+0000
  1.272899E+0000 -3.145439E+0000
 -1.328341E-0001  1.734484E+0000
  1.610115E+0000  5.523900E-0001
 -2.360222E+0000 -7.067808E-0001
  1.199230E+0000 -7.274160E-0001
 -2.115754E-0001  2.545567E+0000
 -6.040557E-0001 -1.249755E-0001
 -1.570698E+0000 -1.021191E+0000
  1.107417E+0000  5.099071E-0001
  1.814788E+0000 -1.195730E+0000
  1.412495E+0000  2.929198E-0001
 -3.107921E+0000 -1.290667E+0000
  1.516921E+0000 -2.759658E+0000
  2.272380E+0000  4.480007E-0001
 -5.527358E-0001  5.057565E+0000
 -4.268255E+0000 -1.326295E-0001
  2.384446E+0000 -4.459440E+0000
 -2.439380E+0000 -1.696837E+0000
  4.097145E+0000  6.842834E-0001
 -1.697501E+0000  4.827229E-0001
 -3.037187E+0000  1.829306E-0001
  7.323972E-0001 -1.920109E+0000
  1.428300E-0001  1.243699E+0000
 -1.380690E+0000 -7.861184E-0001
 -6.749244E-0001 -1.378838E+0000
  1.038831E+0000 -1.896236E+0000
 -7.535170E-0001  2.433163E+0000
 -2.247174E-0001 -1.275813E+0000
 -1.373948E+0000 -2.270543E+0000
  1.527123E+0000 -1.645117E-0002
  2.114658E-0001  2.790264E+0000
 -1.931419E+0000 -1.551711E+0000
  8.747247E-0001 -5.911477E-0001
  1.778640E+0000 -1.175452E-0001
 -1.766147E+0000  6.661015E-0001
  2.742858E-0001 -4.970591E-0001
 -9.702100E-0001 -4.089235E-0001
 -8.024772E-0001  1.092303E+0000
  1.063610E+0000 -1.270598E-0001
 -1.473259E+0000 -3.501729E-0001
  1.035288E+0000 -1.379519E+0000
 -1.222850E+0000 -1.654734E+0000
 -1.500838E-0001  4.109254E-0002
  8.181972E-0001 -1.027916E+0000
  1.206180E+0000  1.506453E+0000
 -1.042129E+0000  2.100163E+0000
  7.212828E-0001 -2.186639E+0000
  3.315466E+0000 -8.139425E-0001
  3.316285E-0001  2.194136E+0000
 -2.805678E+0000 -3.239815E-0002
  3.238466E-0001 -4.203554E+0000
  1.848118E+0000  6.616050E-0001
  4.520051E-0001  3.169209E+0000
 -1.853150E+0000 -1.928454E+0000
  5.156013E-0001 -1.809872E+0000
  7.155443E-0001 -2.081655E+0000
  6.538050E-0001  1.559159E+0000
 -2.276172E-0001 -5.183766E-0001
 -1.214732E+0000 -2.923347E+0000
  1.349488E+0000 -1.933541E+0000
 -1.013344E-0001  3.193782E+0000
 -1.905611E+0000  1.630567E+0000
 -2.223354E+0000 -2.830236E+0000
  5.153199E+0000 -3.086883E+0000
  3.037546E-0001  1.738839E+0000
  1.000549E+0000  1.603329E+0000
 -3.966794E-0002 -1.530606E+0000
  1.600330E+0000  1.146150E+0000
 -8.946950E-0001  3.111027E+0000
 -1.548344E+0000 -4.066921E-0001
 -2.434669E+0000 -2.590370E+0000
  2.860958E+0000 -1.840251E+0000
  2.612932E+0000  4.060709E+0000
 -2.884799E+0000  4.029704E+0000
 -3.724179E+0000 -2.827882E+0000
  5.125368E+0000 -5.113044E+0000
 -1.159105E+0000  4.271364E+0000
  1.164842E+0000  2.641757E+0000
 -2.898920E+0000 -4.838179E+0000
  2.251737E+0000 -2.687493E+0000
  1.222945E+0000  3.267899E+0000
 -2.667491E+0000 -1.595825E+0000
 -2.381528E+0000 -2.488386E+0000
  3.899195E+0000  1.740598E-0001
  1.197080E+0000  4.873248E-0001
  1.174436E-0001  8.554721E-0001
 -1.903609E+0000 -6.069319E-0001
  3.344584E+0000 -2.490569E+0000
  8.724197E-0001  2.203431E+0000
 -1.506560E+0000  4.851044E-0001
 -6.744372E-0001 -2.221950E+0000
  2.358874E+0000  6.948063E-0001
  1.484964E+0000  2.602777E+0000
 -3.278945E+0000  3.701632E-0001
  1.937664E+0000 -3.837989E+0000
  1.171120E+0000 -2.931041E-0001
 -1.351611E+0000  3.532432E+0000
 -2.855368E+0000 -1.121409E+0000
  1.057873E+0000 -1.300788E+0000
  4.548086E+0000 -6.888005E-0001
 -1.750889E+0000  3.716856E+0000
 -5.617833E-0001 -4.859829E+0000
 -1.575823E+0000 -4.370199E+0000
  6.247515E+0000  9.887602E-0001
 -1.528215E+0000  4.473333E+0000
 -2.435331E+0000 -2.750901E+0000
  2.220514E+0000 -2.289848E+0000
  1.954366E+0000  3.520556E+0000
  1.237739E-0001  2.408680E+0000
 -5.105709E+0000 -1.079628E+0000
  3.748204E+0000 -5.263365E+0000
  3.150703E+0000  4.200249E+0000
 -1.300067E+0000  3.221627E+0000
 -3.741134E+0000 -1.486611E+0000
  2.552716E+0000 -2.996793E+0000
  1.189321E+0000  3.215877E+0000
  5.738211E-0001  2.683696E+0000
 -3.467320E+0000 -1.644949E+0000
 -1.114443E+0000 -2.894517E+0000
  5.066006E+0000  6.102424E-0002
 -2.748155E+0000  3.978233E+0000
 -1.707287E+0000  9.440626E-0001
 -8.375128E-0002 -3.919674E+0000
  8.398187E-0001 -4.334941E-0001
  3.536526E+0000  1.455536E+0000
 -4.100526E+0000  8.363982E-0001
  2.431465E+0000 -4.041436E+0000
  8.108002E-0001  1.889932E+0000
 -2.120943E+0000  8.092015E-0001
 -1.033283E+0000 -3.477573E+0000
  8.366736E-0001  3.369462E-0001
  2.060750E+0000  1.000443E+0000
 -2.011008E+0000 -4.604969E-0001
 -4.128043E-0001 -3.035196E+0000
  5.205913E+0000 -1.389721E+0000
 -1.121617E+0000  1.909193E+0000
 -1.672737E+0000  1.096623E+0000
  1.227775E+0000 -9.049767E-0004
 -1.457448E+0000 -3.364071E-0001
 -2.093189E-0001  5.328925E-0001
  5.849796E-0001 -1.924327E+0000
  2.696261E-0001  1.330335E+0000
  1.257723E+0000  1.422652E+0000
 -8.753776E-0001  1.023572E+0000
 -1.216865E+0000 -1.578989E+0000
  2.846719E+0000 -2.854402E+0000
  7.309517E-0001  2.077249E+0000
 -9.933560E-0001 -1.318654E-0001
 -1.948488E+0000 -5.124931E-0001
  7.815111E-0001 -1.100496E+0000
  2.529438E+0000  9.318868E-0001
 -1.557678E+0000  2.427689E+0000
 -2.212334E-0001 -8.375308E-0001
  2.502167E-0001 -2.683491E+0000
  1.624076E+0000  2.680707E+0000
  8.577742E-0001  1.155861E-0001
 -3.555699E+0000  1.506552E+0000
 -6.438483E-0001 -5.103566E+0000
  1.781709E+0000 -2.740185E+0000
  1.565203E+0000  4.772881E-0001
 -2.681603E+0000  7.364153E-0002
  4.042847E-0001 -2.021791E+0000
  3.406502E+0000 -6.173948E-0002
 -7.500364E-0001  1.355704E+0000
 -2.778279E+0000 -1.355865E+0000
  3.458498E-0001 -3.462702E+0000
  2.970025E+0000  5.746648E-0001
 -1.841780E+0000  3.516701E+0000
 -1.238333E+0000 -1.865163E+0000
 -9.954858E-0001 -3.445424E+0000
  4.575884E+0000  5.325575E-0001
 -5.342372E-0002  3.671592E+0000
 -3.541110E+0000  1.587626E+0000
 -8.216469E-0001 -5.667315E+0000
  3.331734E+0000  7.505228E-0002
 -1.603046E-0001  3.356469E+0000
 -2.483931E+0000 -1.498213E+0000
  2.367815E-0001 -3.392998E+0000
  2.231016E+0000  2.325844E+0000
  1.030796E+0000  2.399984E+0000
 -4.238038E+0000 -1.795090E+0000
  2.669373E+0000 -4.091734E+0000
  4.040307E+0000  3.854191E+0000
 -3.153055E+0000  5.827066E+0000
 -4.465524E+0000 -4.421562E+0000
  2.832464E+0000 -4.035443E+0000
  3.366423E+0000  4.092834E+0000
 -2.471771E+0000  4.702620E+0000
 -3.285760E+0000 -2.697587E+0000
  4.091944E+0000 -3.574115E+0000
  3.484155E+0000  3.967222E+0000
 -2.273845E+0000  3.411592E+0000
 -4.573302E+0000 -3.391287E+0000
  2.948657E+0000 -2.702062E+0000
  4.394932E+0000  4.573923E+0000
 -4.717640E+0000  3.801030E+0000
 -2.001188E+0000 -2.546711E+0000
 -3.147264E-0001 -5.293617E+0000
  5.933689E+0000  3.109888E+0000
 -1.453269E+0000  4.962898E+0000
 -5.948132E+0000 -2.365052E+0000
  1.686579E+0000 -5.527048E-0001
  2.283363E-0001  3.151856E+0000
 -2.167344E+0000  1.026976E+0000
 -2.344878E+0000 -2.939312E+0000
  1.908632E+0000 -8.640876E-0001
  2.133428E+0000  1.675909E+0000
 -3.094151E+0000  1.254248E+0000
 -1.178444E+0000 -2.534525E+0000
  6.485419E-0001 -1.898708E+0000
  6.264259E+0000 -7.107824E-0002
 -4.280784E+0000  1.530986E+0000
 -1.997307E+0000 -8.759583E-0001
  3.618631E+0000 -2.742296E+0000
 -9.841545E-0001  2.831352E+0000
 -7.873054E-0001 -5.179577E-0001
 -4.305696E+0000 -1.461690E+0000
  3.035311E+0000 -2.807649E+0000
  7.070018E-0001  2.440376E+0000
  7.842894E-0002 -1.186626E+0000
 -1.224768E+0000 -2.926555E+0000
  3.078887E+0000 -1.886666E-0001
  1.373424E+0000 -2.868141E-0001
 -2.996532E+0000  1.488599E-0001
  1.496471E+0000 -2.653478E+0000
  1.079034E+0000  2.771357E+0000
 -2.767183E+0000  3.929622E+0000
 -2.977865E+0000 -8.908152E-0001
  3.781830E+0000 -1.396262E+0000
  7.544318E-0001 -5.184488E-0001
 -2.152643E+0000  9.712971E-0001
  1.687397E-0001 -1.174677E+0000
  1.464651E+0000  1.729154E-0001
  4.683680E-0001  3.670198E+0000
 -7.451040E-0001  5.982618E-0001
  9.307483E-0002 -4.208423E+0000
  1.321142E+0000 -7.188445E-0001
  2.204168E+0000  5.987088E-0002
 -2.166273E+0000  1.607077E+0000
  3.624008E-0001 -1.816795E+0000
  3.461166E-0001  1.043544E+0000
  6.401371E-0001  7.191673E-0001
 -1.040333E+0000 -1.427324E+0000
 -2.618899E+0000  2.330565E-0001
  1.515476E+0000  7.917810E-0002
 -1.692325E+0000  1.606221E+0000
  2.238071E+0000 -7.062076E-0001
  2.305378E-0001 -2.596976E+0000
 -1.069922E+0000  1.186067E+0000
  2.089587E+0000 -5.698780E-0001
 -3.338276E+0000  2.311204E+0000
  5.390769E-0001 -3.360114E-0001
  6.373971E-0001 -2.702525E-0001
 -8.300660E-0001  3.183398E+0000
  1.333757E-0001 -2.751389E-0001
 -1.032076E+0000 -5.599154E-0001
  7.614844E-0001 -3.985130E-0001
 -2.620860E-0001 -7.054990E-0001
  7.615211E-0001  2.251916E+0000
  1.293576E+0000  2.957224E+0000
 -2.894212E+0000 -1.171632E+0000
 -2.506599E+0000 -3.618198E+0000
  5.623995E+0000  3.052836E-0001
 -2.418551E-0001  2.791527E+0000
 -4.949084E+0000  3.069776E+0000
  1.512710E-0001 -6.644933E+0000
  2.354279E+0000  2.537595E+0000
  2.152893E+0000  3.206248E+0000
 -4.057466E+0000  3.638000E-0001
  3.470952E-0001 -4.826717E+0000
  3.579744E+0000  1.586939E+0000
 -1.406078E+0000  4.391064E+0000
  1.570756E-0001 -1.811596E+0000
 -1.893763E+0000 -4.082627E+0000
  2.699435E+0000 -6.594954E-0001
 -1.715293E+0000  3.771995E+0000
 -3.739636E+0000 -6.464102E-0001
  2.985631E+0000 -6.507428E-0001
  5.009043E-0001  7.224985E-0001
 -7.674449E-0001  1.120598E+0000
 -7.912349E-0001 -2.393861E+0000
 -2.451799E-0001 -1.610647E+0000
  4.374679E+0000  9.573503E-0001
 -2.723152E+0000  1.842322E+0000
  1.061831E+0000 -8.376726E-0001
  6.046677E-0001  3.681145E-0001
  1.157830E+0000  8.212384E-0001
  1.574279E+0000  1.736486E+0000
 -2.750469E+0000  1.568771E+0000
  7.065600E-0001 -2.034095E+0000
  1.549772E+0000 -2.020064E-0001
  9.438353E-0001  1.356065E+0000
 -2.999844E+0000  1.996307E+0000
  7.846125E-0001 -3.199436E+0000
 -2.689442E+0000 -1.179094E+0000
  3.654034E+0000 -3.495245E-0001
 -1.450422E+0000  3.050382E+0000
 -5.545580E-0001  1.583199E+0000
 -2.254243E+0000 -5.633642E-0001
  1.584106E+0000 -3.450983E+0000
  9.685917E-0001  1.963251E+0000
  1.346772E+0000  5.767606E-0001
 -2.975564E+0000 -8.157522E-0004
  1.664987E-0001 -1.255467E+0000
  8.665991E-0001 -1.932401E+0000
 -9.817297E-0001  5.256966E+0000
 -8.575129E-0001 -4.999016E-0001
 -4.802979E-0001 -8.476038E-0001
  3.191404E-0001 -6.494855E-0001
  1.323618E-0001  1.255004E+0000
  1.095542E-0001  1.181219E+0000
 -2.773480E-0001 -3.259464E-0001
 -5.495893E-0001  9.219788E-0001
 -5.844015E-0001 -7.211381E-0001
  1.120673E-0001 -2.145381E+0000
  1.611617E+0000 -2.122131E+0000
  3.392889E-0002  9.304425E-0001
 -1.116024E+0000  1.795093E+0000
 -6.535397E-0001 -1.997381E+0000
  1.383998E-0001 -3.957008E+0000
  3.013808E+0000  5.235060E-0002
  6.834941E-0002  1.009890E+0000
 -1.501359E+0000 -1.282473E+0000
 -1.562416E-0001 -7.770912E-0001
  1.824479E+0000 -4.986424E-0001
 -1.079241E+0000  2.461961E+0000
  7.718634E-0001  7.916340E-0001
 -1.384474E+0000  1.520274E+0000
 -1.115577E+0000 -2.545599E+0000
  2.565652E+0000 -2.249250E+0000
  1.966039E+0000  2.978305E+0000
 -4.496946E+0000  2.655490E+0000
  5.374202E-0001 -2.370308E+0000
  1.218645E+0000 -2.866748E+0000
  1.218107E+0000  1.325874E+0000
 -1.155286E+0000  4.180098E-0001
 -1.990455E-0002 -1.413857E+0000
 -7.003820E-0002 -1.490053E+0000
  1.784043E+0000 -7.648648E-0002
  3.070401E-0001  3.011255E-0001
 -1.620570E+0000  2.042115E+0000
  2.450214E+0000 -5.146196E+0000
  8.124182E-0001 -4.759059E-0001
  2.783624E+0000  1.596678E+0000
 -2.623531E+0000  2.244936E+0000
 -6.495758E-0001  8.057055E-0001
 -1.027680E-0001  1.857308E-0001
 -2.582406E-0001 -6.120612E-0001
  1.730701E+0000  2.927336E+0000
 -1.379170E+0000 -1.557741E+0000
 -1.943908E+0000 -5.716681E-0001
  6.153509E-0001 -5.740661E-0001
  6.289508E-0001  5.919952E-0001
 -8.433475E-0001  1.057607E+0000
  2.421033E-0001 -3.616512E-0001
  8.854299E-0001  2.662745E+0000
 -2.624114E+0000  6.631151E-0001
  1.000323E+0000 -3.661431E+0000
  2.028252E-0001  1.554622E-0001
  1.060737E+0000  3.801554E-0002
  3.088257E-0001  1.889654E+0000
 -1.699718E+0000 -6.319504E-0001
  4.464276E-0001 -1.620136E+0000
  3.688943E+0000  9.019173E-0001
 -1.284242E+0000 -9.498208E-0002
 -1.471435E+0000  3.087111E-0001
  8.678648E-0001  2.559150E-0001
  8.751584E-0001  1.253680E+0000
  2.202463E+0000  1.051178E+0000
 -2.415620E+0000  1.681307E+0000
 -2.033726E-0001 -1.903636E+0000
 -4.497991E-0001  7.334576E-0001
  1.759008E+0000 -1.903249E+0000
 -4.883016E+0000  2.128001E+0000
  2.489900E+0000 -3.365662E+0000
  1.341669E+0000 -2.709257E+0000
  1.596127E+0000  2.490026E+0000
  1.536012E+0000  3.867345E-0001
 -3.335232E+0000  3.600973E-0001
  4.345259E-0001 -9.200074E-0001
  8.366980E-0001  1.257156E+0000
 -2.907903E+0000  2.600755E+0000
  1.064873E+0000 -2.841797E+0000
 -1.493210E+0000  5.579015E-0002
  1.732885E+0000  1.201150E+0000
  6.533153E-0001 -2.344982E-0001
 -3.032945E+0000  8.731800E-0001
 -2.626911E-0001 -1.777886E+0000
 -1.357223E+0000 -3.073841E-0001
  1.860702E+0000 -4.781835E-0001
  5.545795E-0001  1.714308E+0000
 -2.654045E+0000 -1.527995E+0000
  4.979142E-0001 -9.964464E-0001
  2.323406E+0000  1.967381E-0001
 -4.218678E+0000  3.054605E+0000
 -1.595388E+0000 -2.193251E+0000
  1.269122E+0000 -1.266277E+0000
  2.815618E+0000  2.831473E-0002
 -1.809727E+0000  5.169864E-0001
  2.777100E+0000 -9.626879E-0001
 -2.343986E+0000  3.518363E+0000
  1.113261E+0000 -2.057510E-0002
 -9.738343E-0001 -9.261806E-0001
  2.035580E+0000  1.191397E+0000
 -1.578449E+0000  1.011253E+0000
  2.566470E-0002  1.115831E-0001
 -1.410497E+0000  3.415770E-0001
  1.520066E+0000  5.539690E-0001
 -2.766953E+0000 -6.696141E-0001
  9.515440E-0001 -9.372895E-0001
 -1.074107E+0000  2.663811E+0000
 -1.009260E+0000  1.500620E+0000
  1.639808E-0001 -1.118268E-0001
  5.842612E-0001 -3.296459E-0001
  1.770745E+0000  1.292640E+0000
 -3.423110E+0000  3.322495E+0000
 -6.275964E-0001 -2.838567E+0000
  3.307062E+0000 -1.565841E+0000
 -3.835802E-0001  2.439032E+0000
 -4.122482E-0001  3.072197E-0001
 -1.668867E+0000 -3.501146E-0001
  1.025584E+0000  1.055688E+0000
  6.160071E-0001  4.857827E-0001
 -1.983094E+0000  1.112659E+0000
 -1.892264E+0000 -3.043398E+0000
  9.091406E-0001 -1.053941E+0000
  2.743141E+0000  2.669941E+0000
 -1.358570E+0000 -1.297285E+0000
 -2.234144E+0000 -6.051960E-0001
  1.405349E+0000 -3.324720E+0000
  1.329330E+0000  6.401371E-0001
  2.624526E-0002 -9.671936E-0002
 -1.156943E+0000 -2.011193E+0000
  9.602922E-0001  2.657694E-0001
  4.333627E+0000  1.980824E+0000
 -2.103082E+0000  1.788601E+0000
  2.503343E-0001 -1.142611E+0000
 -6.285666E-0001 -7.983855E-0001
  3.558101E+0000 -6.576143E-0001
 -1.199338E+0000 -2.923353E-0001
 -6.347733E-0001  2.694490E+0000
  2.127598E+0000 -3.808998E-0001
  6.483290E-0002 -1.069463E+0000
 -5.376881E-0001  1.256163E+0000
  2.164671E+0000 -1.008198E+0000
  6.920191E-0003 -6.212018E-0001
  1.664013E+0000  2.442015E+0000
 -9.309931E-0001 -1.102501E+0000
 -6.216524E-0001 -1.668625E+0000
  7.346935E-0001  1.537057E-0001
 -4.961596E-0001  2.650488E+0000
 -1.191690E+0000 -3.172307E-0001
 -3.786681E-0004 -2.715014E+0000
 -2.823272E-0001  4.037140E-0002
  2.953965E+0000 -1.603680E-0002
 -1.716492E+0000  7.849194E-0001
 -3.866282E-0001 -2.349951E+0000
  2.005111E+0000  1.161822E+0000
 -2.313463E+0000 -2.270894E-0001
 -9.725518E-0001 -2.013038E+0000
  1.598317E+0000 -2.962667E+0000
  7.245185E-0001  1.133789E+0000
 -2.740089E-0001  2.410579E+0000
 -1.281603E+0000  1.001879E+0000
 -1.242847E+0000 -9.394649E-0001
  1.487581E+0000  5.358312E-0002
 -7.911685E-0001 -6.511825E-0002
 -2.365488E+0000 -3.492104E+0000
  3.857067E+0000  7.480586E-0001
 -1.151257E+0000  2.523600E+0000
 -2.034534E+0000 -7.053583E-0002
 -1.100526E+0000 -2.022284E+0000
  3.137841E+0000  2.021116E+0000
  4.027482E-0001  2.616059E+0000
 -3.512295E+0000  1.300209E+0000
  7.178772E-0001 -4.906681E+0000
  4.320952E+0000  3.123439E+0000
  2.566744E-0001  5.541228E+0000
 -7.082829E+0000  3.619197E-0001
  2.867420E+0000 -7.379054E+0000
  3.966202E+0000  1.542649E+0000
  4.880685E-0001  6.579890E+0000
 -6.596847E+0000  9.464445E-0003
  8.251599E-0001 -6.055202E+0000
  1.610453E+0000  2.139871E-0001
  2.752583E-0001  7.066806E+0000
 -2.296843E+0000 -8.912109E-0001
 -2.587745E+0000 -3.929389E+0000
  3.459741E+0000  6.255099E-0001
  1.011396E+0000  3.166706E+0000
 -3.933954E+0000  2.492509E-0001
  6.835596E-0001 -3.727169E+0000
  8.135351E-0001  1.411147E+0000
  7.045624E-0001  2.140346E-0001
 -1.813536E+0000  1.679475E+0000
 -5.724406E-0001  1.471100E-0001
  2.922793E-0002 -1.622935E+0000
  9.281229E-0001 -3.280000E-0003
  1.440574E+0000  1.233671E+0000
 -3.531746E-0001 -6.703151E-0001
 -1.873558E+0000  9.851473E-0001
 -3.516220E-0001 -5.267017E-0001
  3.003323E+0000 -2.512693E-0001
 -1.903447E+0000  2.894545E-0001
 -4.220351E-0001 -2.122438E-0001
  9.404315E-0001  8.875720E-0001
 -2.452260E+0000 -2.483727E+0000
  3.071603E+0000 -2.733003E+0000
  8.659804E-0001  5.239799E-0001
 -5.172836E-0001  4.260996E+0000
 -2.516878E+0000 -4.209171E+0000
  1.152303E+0000 -3.344402E+0000
  4.392395E+0000  7.609086E-0001
 -4.711438E-0001  3.870128E+0000
 -3.684539E+0000 -3.689992E+0000
  3.417148E+0000 -3.268937E+0000
  3.434068E+0000  4.144082E+0000
 -5.437996E+0000  2.902651E+0000
 -1.963282E+0000 -4.690305E+0000
  3.788225E+0000 -3.836335E+0000
  3.190990E+0000  5.480775E+0000
 -1.290706E+0000  4.363929E-0001
 -4.371204E+0000 -4.445038E+0000
  4.433184E+0000 -2.448357E+0000
  1.907174E+0000  2.509485E+0000
 -3.809143E+0000  2.262942E+0000
 -1.492188E+0000 -7.042464E+0000
  2.192047E+0000 -3.526678E+0000
  5.989998E+0000  5.124972E+0000
 -3.048157E+0000  3.803905E+0000
 -6.771684E+0000 -5.955498E-0001
  4.632253E+0000 -5.316185E+0000
  6.579190E+0000  4.422699E+0000
 -2.401940E+0000  6.410904E+0000
 -5.228604E+0000 -4.841163E+0000
  3.421848E+0000 -6.280740E+0000
  7.408156E+0000  3.137796E+0000
 -2.485017E+0000  5.102484E+0000
 -5.055557E+0000 -3.722214E+0000
  2.920755E+0000 -7.434557E+0000
  4.402661E+0000  1.892849E+0000
 -1.902097E+0000  5.627879E+0000
 -3.541904E+0000 -3.080194E+0000
  2.382266E+0000 -5.328508E+0000
  4.831485E+0000 -4.084174E-0001
  1.749234E-0001  4.351276E+0000
 -5.666404E+0000 -2.744153E-0001
  2.363843E+0000 -6.029547E+0000
  3.830303E+0000  3.120454E+0000
 -4.636493E-0001  4.640918E+0000
 -3.330483E+0000 -3.043154E+0000
 -8.448623E-0001 -3.927550E+0000
  5.578137E+0000  1.999584E+0000
 -5.454831E-0001  3.468012E+0000
 -5.925176E+0000  1.166293E-0001
  2.186920E+0000 -4.749889E+0000
  4.098687E+0000 -1.211658E+0000
 -9.254032E-0002  4.560923E+0000
 -2.134342E+0000 -8.355719E-0001
 -3.823009E+0000 -3.562543E+0000
  5.231711E+0000 -3.745657E+0000
 -2.558040E-0001  4.826917E+0000
 -3.382632E-0002  3.995820E+0000
 -3.198242E+0000 -1.387839E+0000
  5.741361E-0001 -3.165316E+0000
  2.427548E+0000  8.273790E-0001
 -3.804470E-0001  2.398984E+0000
 -2.531029E+0000  1.105133E+0000
  5.521865E-0002 -1.696168E+0000
 -6.300869E-0001  1.271334E+0000
  1.012393E+0000  4.678012E-0001
 -1.266254E+0000  1.297255E+0000
 -5.667312E-0001 -3.375054E+0000
 -2.862705E-0001 -8.046423E-0001
  2.945586E+0000 -2.094022E+0000
 -2.031881E+0000  1.537407E+0000
 -5.895997E-0001  8.317780E-0001
 -9.911197E-0001 -4.420910E-0001
  1.511814E-0001 -1.282928E+0000
  2.994498E+0000  1.576768E-0001
  1.192573E+0000  1.468434E+0000
 -2.664333E+0000  3.600388E+0000
 -8.005498E-0001  1.222814E-0001
 -6.642158E-0001 -1.677304E+0000
  8.372643E-0001 -1.085261E+0000
  2.748052E+0000  3.149661E+0000
 -2.959046E+0000  3.213440E+0000
 -2.620869E+0000 -3.919493E+0000
  2.296619E+0000 -3.485172E+0000
  8.012839E-0001  2.784267E+0000
 -1.424462E+0000  1.753017E+0000
 -2.560380E+0000  6.642348E-0001
  2.325266E+0000 -3.340077E+0000
 -4.330623E-0001 -7.914258E-0001
  5.839095E-0001  1.462279E+0000
 -1.985845E+0000 -3.362085E-0001
  1.971731E+0000 -2.240590E+0000
  4.942625E-0001  7.554112E-0001
  1.106876E+0000  2.641096E+0000
 -1.541431E+0000  1.100531E+0000
 -1.953625E+0000 -3.394896E+0000
  2.898949E+0000 -1.502722E+0000
  1.535518E+0000  4.060070E+0000
 -3.376395E+0000 -9.754274E-0001
  1.211682E-0001 -2.111156E+0000
  4.608466E+0000  2.034469E+0000
 -1.828739E+0000  3.263943E+0000
 -4.423872E+0000  8.017317E-0001
  2.182482E+0000 -3.345806E+0000
  9.011298E-0001  1.049016E+0000
 -1.614618E+0000  1.991416E+0000
 -1.596783E+0000 -3.581671E+0000
  9.211743E-0001  6.527113E-0001
 -1.885148E-0001  1.108792E+0000
 -1.529818E-0001 -9.654517E-0001
 -4.433498E-0001  2.499466E+0000
  4.507496E-0001 -1.237068E+0000
 -3.797526E-0001 -2.019857E+0000
  6.151414E-0001 -5.267082E-0001
 -2.302306E-0001  5.211330E-0001
 -4.169947E+0000 -8.040780E-0001
 -4.770810E-0001 -8.887781E-0001
  1.228032E+0000  7.415459E-0001
 -6.380891E-0001  1.459108E+0000
 -3.940321E-0001  8.574059E-0001
  2.718600E-0001  4.626748E-0001
  1.170802E+0000  5.945374E-0001
 -4.055542E-0001  3.447938E-0001
  1.169351E-0001 -1.512102E+0000
 -2.539612E+0000  5.152288E-0002
  2.244209E+0000 -5.413445E-0001
 -4.783298E-0001  2.078328E+0000
 -1.195821E+0000  3.621345E-0001
  8.145608E-0002 -1.623059E+0000
  5.197124E-0001 -1.687680E+0000
 -1.521950E-0001  9.758421E-0001
  3.550693E+0000 -1.571773E+0000
  2.405999E-0002  1.209062E+0000
  5.682590E-0001  1.744761E+0000
  1.689665E+0000 -2.154595E+0000
 -1.291063E+0000  3.536706E-0001
 -1.895559E+0000  1.475258E+0000
  1.405605E+0000 -3.446893E-0002
 -1.840124E+0000 -3.865676E-0001
  2.321300E-0001 -1.978407E-0001
 -1.588669E-0001 -2.359435E+0000
  2.180548E+0000  8.504439E-0001
 -1.346905E+0000  8.807976E-0001
 -2.875196E-0001 -7.542351E-0002
  1.074374E+0000 -2.075581E+0000
 -7.302529E-0001  1.983046E+0000
  6.100546E-0001 -4.967502E-0001
 -2.040360E+0000 -6.415401E-0001
 -1.569894E+0000  6.683352E-0001
  2.342685E+0000 -1.757523E+0000
 -1.252046E+0000  7.965807E-0001
  4.020264E-0001  1.535713E+0000
 -1.158764E+0000  4.615450E-0001
 -1.786380E-0001 -1.900118E+0000
 -2.773389E-0001 -2.030366E+0000
  2.959754E+0000 -1.510653E-0001
 -3.818639E-0001  3.027503E+0000
  2.565925E-0002 -1.898877E+0000
 -9.316356E-0001  1.206305E+0000
  9.099657E-0001 -6.160978E-0002
  2.715858E+0000 -8.125483E-0001
 -2.412658E+0000  2.760304E+0000
  8.978805E-0001 -7.919034E-0001
  1.084791E+0000 -6.318214E-0002
  3.308587E+0000  6.890186E-0001
 -3.019943E+0000  6.942555E-0001
  1.644948E+0000 -2.315310E+0000
  1.817344E+0000  6.913395E-0001
 -4.214893E-0001  8.757478E-0001
 -3.964064E-0001 -2.035856E+0000
 -1.415597E+0000  1.265671E+0000
  1.453539E+0000  1.883736E+0000
 -3.089857E-0001  1.463664E+0000
 -4.540795E+0000 -1.147813E+0000
  1.867175E+0000 -3.822963E+0000
  3.500625E-0001  1.458428E+0000
 -9.877958E-0001 -3.912502E-0001
  1.622747E+0000  8.098351E-0001
 -2.369042E+0000  2.066236E-0001
 -7.373208E-0001 -3.015083E+0000
  8.385726E-0001 -1.730168E-0001
 -1.083966E+0000 -1.505666E+0000
  1.208156E+0000 -1.708640E+0000
  1.925957E+0000  1.891410E+0000
 -2.371367E+0000 -4.484839E-0001
  6.624534E-0001 -2.481633E+0000
  1.015370E+0000  1.208425E-0001
 -3.965844E-0001  1.024297E+0000
 -1.246739E+0000 -1.715838E+0000
 -3.365500E-0001 -4.309297E+0000
  1.478593E+0000 -4.528190E-0001
  1.036670E+0000  1.238918E+0000
 -3.208836E+0000  5.275247E-0001
  1.071856E+0000 -1.576157E+0000
  2.739969E-0001  1.441994E+0000
  5.056078E-0001  3.443779E-0001
 -1.902786E+0000  8.655503E-0001
  3.237319E+0000 -9.065390E-0001
 -2.121010E+0000  1.985623E+0000
 -3.549306E-0001  2.749182E-0001
  5.142605E-0001  2.635749E-0001
 -1.545129E+0000 -9.188604E-0001
  1.411192E+0000 -1.035263E+0000
  4.476983E-0001  2.349515E+0000
 -1.127281E+0000 -7.377782E-0001
 -2.295455E-0001 -1.654588E+0000
  2.651667E+0000  2.257200E+0000
  5.018209E-0001  2.467130E+0000
 -2.583749E+0000 -1.979829E+0000
  3.043887E+0000 -3.190878E+0000
  7.417045E-0001 -1.204839E+0000
  1.862023E-0001  1.700784E+0000
 -5.045255E-0001 -4.890792E-0001
  9.175761E-0001 -1.503131E+0000
  1.979885E+0000 -2.803071E-0001
 -1.583348E+0000  1.522099E+0000
  1.382285E-0001 -6.499963E-0001
  7.874472E-0001 -1.422962E-0001
  3.479178E+0000 -8.556147E-0001
  1.239876E+0000  2.291606E+0000
 -1.424510E+0000 -1.479859E+0000
 -1.278413E+0000 -1.888447E+0000
  1.825595E+0000 -1.225622E-0001
  1.183206E+0000  2.818472E+0000
 -2.888139E+0000 -6.887842E-0001
  2.370681E+0000 -3.503097E+0000
  2.462734E+0000  2.139906E+0000
 -2.611643E-0001  3.026957E+0000
 -3.071542E+0000 -2.033231E+0000
  2.352500E+0000 -1.906942E+0000
  2.926112E+0000  1.389833E+0000
 -1.561135E+0000  4.015484E+0000
 -5.843780E-0001 -2.089286E+0000
  8.112795E-0001 -3.211553E+0000
  5.363155E+0000  1.200468E+0000
 -6.336501E-0001  2.973545E+0000
 -4.499933E+0000 -2.761325E+0000
  2.176279E-0001 -3.786222E+0000
  2.055028E+0000  3.336209E+0000
 -1.224036E+0000  7.168139E-0001
 -2.668966E+0000 -3.188805E+0000
  2.815340E+0000 -2.084330E+0000
 -1.138001E+0000  3.512597E+0000
 -8.820772E-0001  5.844833E-0002
  6.734345E-0002 -1.925684E+0000
  3.247325E+0000  1.442803E-0001
 -1.639048E+0000  3.104151E+0000
 -1.035898E+0000 -4.222722E-0001
  1.499092E+0000 -1.783859E+0000
  1.693009E+0000  1.937662E+0000
 -2.191513E+0000  1.827553E+0000
 -1.175071E+0000 -1.988411E+0000
  7.077772E-0001 -1.344040E+0000
 -6.221125E-0001  3.652213E+0000
 -1.466943E+0000 -1.022078E+0000
 -1.609488E+0000 -8.664843E-0001
  3.023425E+0000 -2.113475E+0000
  3.345255E-0001  1.566701E+0000
 -8.913195E-0001  1.024560E+0000
 -9.646253E-0001  6.945368E-0001
  1.661560E-0001 -2.597661E+0000
  1.846908E+0000 -9.444595E-0001
  6.557243E-0001  2.352445E+0000
 -3.355247E+0000 -6.201232E-0001
  2.130309E+0000 -2.043781E+0000
  2.517290E+0000 -1.270284E+0000
 -1.682225E+0000  2.413817E+0000
 -1.455975E+0000 -7.764708E-0001
  7.891997E-0002 -8.404908E-0001
 -8.586071E-0001  1.346721E+0000
  2.034613E+0000  4.482068E-0001
  2.602595E-0001  2.234364E+0000
 -9.831268E-0001 -1.719036E+0000
 -9.743548E-0001 -5.810322E-0001
  2.657096E+0000 -5.967180E-0002
  1.434486E+0000 -3.106850E-0001
 -1.344919E+0000  3.834979E-0001
 -4.722850E-0001 -7.078691E-0001
  7.400279E-0001  1.462942E+0000
  2.322834E-0001 -6.147082E-0002
 -2.848515E+0000 -2.023599E+0000
  7.909093E-0001 -1.618289E+0000
  1.547830E+0000 -4.206239E-0001
 -2.159802E+0000  3.621819E+0000
  1.995204E+0000 -1.538568E+0000
 -2.495357E+0000  2.741178E-0001
  1.556723E+0000 -5.414953E-0001
  2.151307E+0000  1.616941E-0001
 -1.712762E+0000  8.332176E-0001
 -2.634150E-0001 -2.026357E+0000
  1.713077E+0000 -1.811513E+0000
  5.063281E-0001  1.686146E+0000
 -1.334673E+0000  5.143596E-0001
 -3.685853E-0001 -3.913159E-0001
  3.638220E+0000 -9.211997E-0001
  1.130128E+0000  3.274005E-0001
 -1.428346E+0000 -5.465922E-0001
 -1.704048E+0000 -6.467727E-0001
  4.166569E+0000 -3.243470E+0000
 -2.996973E-0001  4.469166E-0001
  4.034420E-0001  1.012787E+0000
  2.661026E+0000 -3.423508E+0000
 -1.637521E+0000  8.108420E-0001
 -1.025153E+0000  5.996369E-0001
 -2.107116E+0000 -5.666183E-0001
  2.109439E-0001 -2.245121E+0000
  3.458514E+0000 -1.510945E-0001
 -2.384437E+0000 -1.679484E+0000
 -4.341263E-0001 -2.615651E+0000
  5.856530E-0001 -1.136598E+0000
  2.396682E+0000 -1.314419E+0000
 -1.317309E+0000  4.840391E-0003
  9.895312E-0001 -2.652520E+0000
  2.152380E+0000 -5.000152E-0001
 -1.660854E+0000 -9.351095E-0001
  1.831431E+0000  3.552716E+0000
 -3.164981E-0001 -7.064825E-0001
  8.462170E-0001 -3.644227E+0000
 -5.811962E-0001  1.984653E+0000
 -1.396531E+0000  2.667177E+0000
 -1.189235E-0001 -2.199533E+0000
  3.036713E+0000 -7.324790E-0001
 -6.255559E-0001  3.103173E+0000
 -3.415770E+0000  1.985677E+0000
 -4.917881E-0001 -2.510307E-0001
  1.880015E+0000  1.165144E+0000
  1.406688E+0000  5.054596E+0000
 -1.857814E+0000 -3.313656E-0001
 -2.356437E+0000 -1.306062E+0000
  4.610243E+0000 -4.272891E+0000
 -1.374432E+0000  4.782180E+0000
  2.922864E-0001  9.375250E-0001
 -2.219229E+0000 -2.321681E+0000
  3.983366E+0000 -2.070510E+0000
  1.019042E+0000  1.757459E+0000
 -4.296447E-0001  1.548700E+0000
 -3.822181E+0000  1.301130E-0001
  5.557264E+0000 -1.908639E+0000
 -6.479684E-0001  5.110731E+0000
 -4.047601E-0001 -6.348083E-0001
 -1.709336E+0000 -3.092489E+0000
  1.959823E+0000 -9.578914E-0001
 -1.380328E+0000  2.318819E+0000
 -2.617743E+0000 -2.829733E-0001
 -2.702155E-0001 -2.960603E+0000
 -1.908627E-0001 -2.549423E-0001
  9.980268E-0001 -4.718744E-0001
 -1.339070E+0000  1.587928E-0001
 -1.939796E+0000 -2.242895E+0000
  2.455669E+0000 -1.325322E+0000
 -5.158980E-0001  1.489273E+0000
 -1.229949E+0000  1.229946E-0001
  1.413251E-0001  2.160259E-0002
  1.558204E+0000  9.638616E-0001
 -9.174232E-0001 -3.388313E-0001
  8.871281E-0001 -1.351775E+0000
  1.861812E+0000  1.180714E+0000
 -2.974387E+0000 -1.291699E-0001
 -2.493232E-0002 -1.608534E+0000
  1.015250E+0000 -1.420205E-0002
 -1.052942E-0001  8.984280E-0001
 -2.756247E-0001  1.304547E+0000
  8.362789E-0001  7.313220E-0001
 -8.048748E-0001 -3.341331E-0001
  7.943882E-0001 -1.376019E+0000
  1.669687E+0000 -1.326955E+0000
 -1.297437E+0000 -3.654618E-0001
  2.781111E+0000 -1.674562E+0000
  1.787273E-0001 -7.208840E-0001
 -9.660853E-0001  3.144839E-0001
 -1.014752E+0000  1.642150E-0001
  1.290455E-0001 -1.179545E+0000
  4.519437E-0001 -1.494212E+0000
  9.601301E-0001 -2.277169E+0000
  1.241416E+0000  2.794284E+0000
 -2.228484E-0001 -1.086971E-0001
 -1.806562E+0000 -1.530322E+0000
  4.697406E-0001  6.527149E-0001
 -5.077272E-0001  2.772915E-0001
  2.119846E-0001 -1.132585E+0000
 -2.589233E-0001 -2.368337E+0000
  1.229057E+0000  1.434717E+0000
 -1.430951E+0000  2.076596E+0000
 -4.735678E-0001 -3.296296E-0001
 -2.923327E-0001 -2.454222E-0003
  2.147567E+0000 -1.275760E+0000
 -1.955818E+0000 -9.491531E-0002
 -7.382505E-0001 -1.014015E+0000
  3.379686E+0000  1.328574E+0000
 -2.217622E+0000  9.739485E-0001
 -2.226830E+0000 -2.175377E+0000
  3.986390E+0000 -3.622635E+0000
  1.656445E+0000  3.223668E+0000
 -1.098843E+0000 -2.398095E-0001
 -2.638812E+0000 -1.369306E+0000
  3.139608E+0000 -2.709933E+0000
  8.400306E-0001  2.142794E+0000
 -1.742890E+0000  2.078245E-0001
  6.136567E-0001 -4.148562E+0000
  2.139930E+0000 -6.069176E-0001
  3.970861E+0000  2.419019E-0001
 -4.363091E+0000  7.305655E-0001
  1.095477E+0000 -2.819574E+0000
  1.188058E+0000  1.309630E+0000
  1.513068E-0001  2.721983E+0000
 -1.099904E+0000 -5.727023E-0001
 -1.889206E+0000  1.034790E+0000
  3.277174E+0000 -3.723358E+0000
 -9.306899E-0001  1.159267E+0000
 -5.120903E-0001 -7.739135E-0001
 -3.198404E-0002 -3.372248E+0000
 -2.004954E-0001 -9.394646E-0001
  3.853218E+0000  1.104573E+0000
 -3.140041E+0000  3.098514E+0000
 -5.198496E-0001 -4.137071E-0002
  2.302343E-0001 -1.654896E+0000
 -4.341494E-0001  8.832816E-0001
  1.388621E+0000  2.378807E+0000
 -1.418641E+0000  1.938394E+0000
 -3.304775E+0000 -2.049357E+0000
  2.589346E+0000 -8.266466E-0001
  1.157291E+0000  1.318488E+0000
 -2.363900E+0000  8.051153E-0001
  1.638062E+0000 -3.965790E+0000
  1.203583E+0000  2.105666E+0000
  6.249216E-0001  2.558802E+0000
 -4.093353E+0000  1.490010E+0000
  8.982415E-0001 -1.149757E+0000
  3.240913E+0000 -5.326040E-0001
 -9.614062E-0001  4.089630E+0000
 -2.188680E+0000 -5.697033E-0001
  2.275051E+0000 -2.908663E+0000
  1.265873E+0000  7.998802E-0001
 -1.931547E+0000  1.827169E+0000
 -1.412555E+0000 -1.570611E+0000
  9.711650E-0001 -2.856349E+0000
 -1.767154E+0000  1.901788E+0000
  1.562221E+0000 -1.429752E+0000
 -9.440558E-0001  2.083709E+0000
  1.147460E+0000 -9.129038E-0001
  8.619164E-0001 -3.068170E+0000
  1.778463E+0000 -9.026666E-0001
  6.765289E-0001  2.892785E+0000
 -1.136041E+0000 -8.700235E-0001
 -8.514292E-0001 -2.386216E+0000
  4.111799E+0000 -3.136947E-0001
  6.450134E-0002  4.882632E+0000
 -3.633928E-0001  2.397836E-0002
 -4.706547E+0000  2.440714E-0001
  4.355840E+0000 -2.315091E+0000
 -7.770281E-0001  3.073903E+0000
  1.141942E-0001 -1.469457E+0000
 -1.789946E+0000 -2.858875E+0000
  4.320330E+0000 -7.319813E-0001
 -5.546725E-0001  3.074326E+0000
 -1.224576E+0000 -3.061068E+0000
 -7.193819E-0002  4.211382E-0001
  4.379178E+0000  1.540663E+0000
 -3.409876E+0000  3.664759E+0000
 -2.460494E+0000 -3.133405E-0001
 -1.227761E+0000 -3.668960E+0000
  3.467465E+0000 -1.118420E+0000
  1.702433E+0000  1.419219E+0000
 -3.933568E+0000  7.561749E-0001
 -1.710927E+0000 -3.001246E+0000
  1.026061E-0001 -1.997118E+0000
  1.053963E+0000  9.406977E-0001
 -8.668060E-0001  2.203322E+0000
 -2.145617E+0000 -1.336018E+0000
  2.078573E+0000 -3.667409E+0000
  8.896120E-0001  1.973025E+0000
 -3.297331E-0001  2.234122E+0000
 -1.257125E+0000 -9.032884E-0001
  9.307381E-0001 -8.594283E-0001
  3.442940E+0000  2.939913E+0000
 -4.144828E+0000  8.907500E-0001
 -2.082002E+0000 -2.580532E+0000
  4.632818E+0000 -1.933146E+0000
 -7.790961E-0003  2.979669E+0000
 -1.504465E+0000  6.101741E-0001
 -2.890267E+0000 -2.762072E-0001
  2.252352E+0000 -1.926096E+0000
 -2.816640E-0001  1.914990E+0000
 -1.334204E+0000  1.500792E+0000
 -2.773556E+0000 -6.504837E-0001
  9.911625E-0001 -1.312341E+0000
 -7.021479E-0001  2.650814E+0000
 -1.979780E+0000  4.441448E-0001
  6.952921E-0001 -3.530107E-0001
  1.875960E+0000  1.252737E+0000
 -1.926694E+0000  3.187632E+0000
  2.458926E-0001 -2.958049E+0000
  6.465254E-0001 -6.891557E-0001
 -5.618450E-0001  1.421417E+0000
 -8.649416E-0001 -2.870428E-0001
  1.306670E+0000 -4.354299E-0001
  2.386246E-0001 -5.149510E-0001
  5.411986E-0001 -2.516938E-0002
 -5.804120E-0001 -6.829456E-0001
  2.063784E+0000  1.425705E+0000
 -5.782511E+0000  1.941151E+0000
  1.825999E+0000 -3.990288E+0000
  1.047547E+0000  9.468557E-0002
  2.689843E+0000  4.057911E+0000
 -3.989819E+0000  2.480436E+0000
 -3.360980E+0000 -4.909365E+0000
  3.917748E+0000 -2.660800E+0000
  1.119544E+0000  5.302478E+0000
 -3.573273E+0000  2.557267E+0000
  9.135962E-0002 -5.313760E+0000
  4.004375E+0000 -1.567217E-0001
  5.418415E-0001  6.478653E+0000
 -3.583428E-0001 -1.154645E+0000
 -4.805589E+0000 -3.447660E+0000
  4.585865E+0000  1.092712E+0000
 -3.441227E-0001  3.256400E+0000
 -4.876716E+0000  2.330255E+0000
 -1.074199E+0000 -4.583784E+0000
  1.208817E+0000 -1.408147E+0000
  3.160651E+0000  2.270253E+0000
 -4.430014E+0000  9.150343E-0001
 -7.728376E-0001 -2.101184E+0000
  3.423041E+0000 -1.772374E+0000
  1.891660E+0000  2.121665E+0000
 -1.329209E+0000  6.384763E-0001
 -2.544727E-0001 -2.642224E+0000
  8.377972E-0002  3.331434E-0001
  2.145453E+0000  2.984812E-0001
 -1.673539E+0000  3.156717E+0000
 -4.886231E-0001 -2.383526E+0000
  2.662846E-0001 -1.650671E+0000
  2.465868E+0000  2.323785E+0000
 -1.483294E+0000  3.370342E+0000
 -4.767730E+0000 -6.267025E-0002
  1.962750E+0000 -3.670716E+0000
  5.471180E+0000  4.437583E-0003
 -3.574132E-0001  5.786655E+0000
 -2.584388E+0000 -8.791541E-0001
 -6.657283E-0001 -3.347033E+0000
  2.319812E+0000  1.978634E+0000
 -2.038449E-0001  8.712329E-0001
 -2.939350E+0000 -1.192295E+0000
  1.339518E+0000 -2.429846E+0000
  2.782329E+0000  1.779004E+0000
 -5.266637E-0001  3.219430E+0000
 -3.584630E+0000 -8.842356E-0001
  1.040161E+0000  2.549743E-0001
  2.778582E+0000 -7.259414E-0001
 -3.429976E+0000  5.918205E+0000
 -3.741106E-0001 -1.772045E+0000
 -2.575100E+0000 -6.989833E-0001
  2.934511E+0000 -2.240914E+0000
 -3.704116E+0000  4.848115E+0000
 -1.677482E+0000 -2.792478E+0000
  1.282234E+0000 -2.510851E+0000
  3.359644E+0000  1.643716E+0000
 -2.090215E+0000  3.220326E+0000
 -2.963333E+0000 -1.341090E+0000
  1.749438E+0000 -4.180201E+0000
  4.132807E+0000  1.356442E+0000
 -2.343461E+0000  3.011083E+0000
 -3.929418E+0000 -3.031964E+0000
  1.776390E+0000 -1.595036E+0000
  2.588779E-0001  2.480029E+0000
 -1.839091E-0001  2.452009E+0000
 -1.346213E+0000 -1.908223E-0001
 -4.338881E-0001 -1.520533E+0000
  4.169030E+0000 -8.027860E-0001
 -9.161792E-0001  7.871018E-0001
 -3.076808E+0000 -2.087609E+0000
  3.259543E+0000 -1.093395E+0000
  2.346883E+0000  1.679914E+0000
 -2.522010E+0000  2.489109E+0000
 -4.268414E-0003  6.609795E-0001
  3.434468E-0001 -3.011587E-0001
  2.134350E+0000 -1.008238E-0001
 -1.287008E+0000  3.410080E+0000
  2.738982E+0000 -2.726387E+0000
 -3.434420E+0000 -6.345372E-0001
  3.289096E+0000 -1.396733E+0000
 -4.711915E-0001  1.391847E+0000
  2.491531E-0001  1.789534E+0000
  2.326486E-0001 -2.949502E+0000
  1.460174E+0000 -6.734040E-0001
  1.439833E+0000  2.347062E+0000
 -9.766705E-0001  2.821105E+0000
 -2.675813E+0000 -2.877241E+0000
  1.860372E+0000 -1.559921E-0001
  8.083865E-0001  2.465468E+0000
 -3.509047E+0000  7.641732E-0001
 -5.131678E-0001 -4.729960E+0000
  2.311646E+0000  1.203791E+0000
  2.133659E-0001  3.621806E+0000
 -1.731029E+0000  5.001179E-0001
 -2.136816E+0000 -2.281575E+0000
  7.321222E-0001 -5.800063E-0005
  1.588643E+0000  2.022054E+0000
 -2.335500E+0000  4.893124E-0001
  9.390179E-0001 -1.344431E+0000
  8.462894E-0001 -7.365172E-0001
  1.898371E+0000  1.648698E+0000
 -1.281221E+0000  1.828175E+0000
 -2.274542E+0000 -1.991546E+0000
  1.355128E+0000 -2.667077E+0000
  8.628639E-0002  2.383798E+0000
 -8.735583E-0001  1.759087E+0000
 -1.495489E-0001 -1.241782E+0000
  2.399921E+0000  4.163966E-0001
 -1.097939E+0000  3.074195E+0000
 -4.556311E-0001  6.510150E-0001
 -6.840462E-0001 -1.062811E+0000
 -3.159276E-0001 -1.930828E+0000
  1.130015E+0000  4.663790E-0001
 -4.965734E-0001  6.365786E-0001
 -3.323108E+0000 -7.935885E-0001
  2.170232E+0000 -8.436026E-0001
  3.101747E+0000 -6.599005E-0001
 -2.397051E+0000  6.633486E-0001
  8.983557E-0001  5.917251E-0001
  6.239206E-0001 -2.570646E+0000
 -1.313702E+0000 -5.273040E-0001
  2.932838E+0000  2.092197E+0000
 -2.417889E+0000  1.931542E+0000
 -6.297499E-0001  8.113144E-0001
  9.145109E-0002 -1.680524E-0001
 -2.846974E-0001  6.779788E-0001
 -7.208477E-0001 -1.568942E+0000
  1.384169E-0001  1.272566E+0000
  1.598754E+0000 -3.669751E-0001
 -3.913553E+0000  4.367524E-0001
 -4.810789E-0001 -1.090579E+0000
 -1.539908E-0001  4.380848E-0001
  1.365933E+0000  2.016623E-0001
 -1.376604E+0000 -5.167346E-0002
  1.640939E+0000 -1.687339E+0000
 -4.267101E-0001  1.738857E+0000
  2.088084E+0000  1.569150E-0001
 -1.095749E+0000  2.454235E+0000
 -1.207439E+0000  1.695060E-0001
 -2.709254E+0000  3.175501E-0001
  1.725990E+0000 -3.488664E+0000
  1.705873E+0000  2.926995E+0000
 -7.769218E-0001  8.577122E-0001
 -2.778029E+0000 -3.131382E+0000
  2.605659E+0000 -3.349729E+0000
  3.415680E+0000  3.698795E-0001
 -1.080589E+0000  1.185150E+0000
 -1.567743E+0000 -1.696748E+0000
  1.274027E+0000 -1.033660E+0000
  9.443627E-0001  2.685323E-0001
 -1.185096E+0000  1.193050E+0000
 -6.531308E-0001 -1.799066E+0000
  2.350475E+0000 -3.075899E+0000
  2.612269E-0001  1.220083E+0000
  1.152702E+0000  2.412016E+0000
 -4.281322E+0000  5.709886E-0001
  1.862533E+0000 -1.078550E+0000
  6.134383E-0001 -7.582623E-0001
  1.181414E-0001 -2.638318E-0001
  4.167277E-0001  9.869802E-0001
 -9.938442E-0001 -3.115212E-0001
 -1.437190E+0000  1.374519E-0001
  1.050136E+0000 -2.328739E+0000
  2.387506E+0000  4.006233E+0000
 -2.212562E+0000  2.862375E+0000
 -1.413408E+0000 -1.248872E+0000
 -5.871289E-0001 -2.209745E+0000
  3.627349E+0000  5.679765E-0001
 -3.567712E+0000  1.703831E+0000
 -1.515048E+0000 -2.701967E+0000
  2.483950E+0000 -1.839193E+0000
  1.896437E+0000  2.594166E+0000
 -2.080976E+0000  1.626251E+0000
 -2.009725E+0000 -2.016145E+0000
  1.386003E+0000 -4.292642E+0000
  2.690828E+0000  4.298028E+0000
 -1.489974E+0000  3.391962E+0000
 -2.803969E+0000 -2.415098E+0000
  7.044634E-0001 -4.904530E+0000
  3.642267E+0000  1.640627E+0000
 -1.084459E+0000  3.278639E+0000
 -2.407968E+0000 -1.157685E+0000
 -7.193691E-0001 -4.127103E+0000
  4.651849E+0000 -1.769115E-0001
  8.886537E-0002  3.414685E+0000
 -3.791266E+0000 -7.333631E-0001
  1.607766E+0000 -3.844435E+0000
  8.961897E-0001  1.425186E+0000
  2.555839E-0001  2.435421E+0000
 -2.706771E+0000 -3.279051E-0001
  1.404138E+0000 -2.216719E+0000
  1.351123E+0000  8.360774E-0001
  1.982480E-0002 -4.931756E-0001
 -1.637630E+0000  3.054694E-0001
  2.013164E-0001  4.953707E-0002
 -5.985229E-0001 -5.674463E-0001
 -1.166092E+0000  1.972109E+0000
  8.688240E-0001 -2.419826E+0000
 -4.400969E-0001  2.080938E+0000
  9.301856E-0001 -4.479172E-0002
 -2.442628E+0000  1.865265E+0000
 -8.170715E-0001 -2.572146E+0000
  2.741115E+0000 -2.261363E+0000
  2.634245E+0000  4.740914E+0000
 -5.357298E+0000  1.892923E+0000
 -7.388809E-0001 -6.311930E+0000
  4.646385E+0000 -4.262881E-0002
  1.568078E+0000  3.859079E+0000
 -3.875342E+0000  2.012756E+0000
 -3.181929E-0001 -4.649704E+0000
  3.014631E+0000  4.601308E-0001
  1.247084E+0000  4.408497E+0000
 -5.864106E+0000  5.411889E-0001
  2.792872E+0000 -3.669236E+0000
  9.530891E-0001  7.837576E-0001
  7.561987E-0001  5.527209E+0000
 -2.159624E+0000  5.763920E-0001
 -2.639322E+0000 -3.903753E+0000
  4.385943E+0000 -2.443846E+0000
  1.362648E+0000  4.399318E+0000
 -3.496096E+0000  1.599029E+0000
 -3.170806E+0000 -5.718646E+0000
  4.618574E+0000 -5.034051E-0001
  2.572821E+0000  3.293950E+0000
 -4.814436E+0000  1.766036E+0000
 -1.762105E+0000 -4.160076E+0000
  4.168358E+0000 -1.107736E+0000
  4.667217E-0002  2.471389E+0000
 -4.429742E-0001  9.048505E-0001
 -7.445937E-0001 -1.586549E+0000
  2.371313E+0000 -1.955317E+0000
  1.497941E+0000  2.516862E+0000
 -7.708852E-0001  1.519784E+0000
 -1.894790E+0000  1.178218E+0000
  2.290718E+0000 -1.603412E+0000
  7.974781E-0002  1.627341E+0000
  6.105770E-0001 -1.251533E+0000
 -1.988245E+0000 -5.093369E-0001
  1.277500E+0000 -2.340325E-0001
 -4.086824E-0001  2.155473E-0001
  1.695543E+0000  4.079452E-0001
 -2.167786E+0000  5.400786E-0001
  5.664927E-0001  3.186559E+0000
 -1.939463E+0000 -6.020148E-0001
  6.008124E-0001 -2.255039E+0000
  6.645248E-0001 -5.193537E-0001
 -1.016099E+0000  9.806593E-0001
 -2.230104E+0000 -2.560260E+0000
  5.707253E-0001 -2.391373E+0000
  3.145228E+0000  1.380312E+0000
 -2.432580E+0000  2.784877E+0000
 -7.583405E-0001 -1.008714E+0000
  3.303270E+0000 -8.296692E-0001
 -1.430085E+0000  3.372239E+0000
 -2.169315E+0000 -2.254887E-0001
  8.329663E-0001 -2.143082E+0000
 -6.614599E-0001  3.764384E-0001
  2.370739E+0000  1.279226E+0000
 -2.796965E+0000 -3.255470E-0001
 -6.758446E-0001 -3.631536E+0000
  3.589009E+0000 -1.077926E+0000
 -4.330519E-0001  1.946617E+0000
 -4.004323E+0000  3.481932E-0001
  5.853855E-0001 -2.008415E+0000
  3.498315E+0000 -3.154402E-0001
  1.062212E+0000  2.513846E+0000
 -1.849661E+0000  4.035590E-0001
 -1.479064E+0000 -7.062580E-0001
  2.314825E+0000 -9.348673E-0001
  9.560680E-0001  8.064045E-0001
 -2.518504E+0000  1.180575E+0000
 -5.661321E-0001 -3.787550E+0000
  1.849565E+0000  6.029776E-0001
  1.660392E+0000  2.959217E+0000
 -3.180054E+0000 -2.945262E-0001
  2.014531E-0001 -4.253459E+0000
  3.489151E+0000  1.547793E+0000
 -5.384928E-0001  3.782433E+0000
 -2.757151E+0000 -1.504036E+0000
 -2.341907E+0000 -3.603006E+0000
  3.816858E+0000 -2.890147E+0000
 -1.648655E+0000  4.363712E+0000
  2.956686E-0001 -1.936465E+0000
 -2.683938E-0001 -2.481496E+0000
  8.768665E-0001  3.233778E-0001
 -2.948436E-0001  1.798363E-0001
 -9.596361E-0001 -6.539655E-0001
  2.438948E+0000 -1.083637E+0000
  1.634922E+0000  8.304860E-0001
 -2.244130E+0000 -5.402909E-0001
  1.281513E+0000 -1.416070E+0000
  1.616476E+0000  4.054774E-0001
 -5.322035E-0001  2.171777E+0000
 -5.638631E-0001  4.132432E-0001
  7.150455E-0001 -1.973993E+0000
 -1.753176E+0000  1.157647E+0000
 -4.032192E-0001 -1.058039E+0000
 -7.933410E-0002 -2.294756E+0000
 -1.744954E+0000 -1.184592E+0000
  8.486509E-0002 -1.526085E+0000
 -1.246499E+0000  1.003010E+0000
  2.338759E+0000 -7.633400E-0001
 -1.613592E+0000  1.115834E+0000
 -6.135117E-0001 -2.991611E+0000
  3.220105E+0000 -1.610779E-0001
  2.136923E+0000  1.797068E+0000
 -3.067588E+0000  1.023796E-0001
  1.367985E+0000 -1.551184E+0000
  7.347392E-0001  3.068779E-0001
  5.518380E-0001  1.606655E+0000
 -8.840695E-0002 -2.632775E+0000
  3.600894E-0001 -1.463686E+0000
  4.176487E-0001  6.128813E-0001
 -3.342062E+0000 -1.003092E+0000
  7.843036E-0002  2.533715E-0001
 -1.542737E-0001  2.503495E+0000
 -2.888841E-0001 -7.019813E-0001
 -1.958012E+0000 -1.233539E+0000
  2.378439E+0000 -1.727650E+0000
  1.491708E+0000  1.964661E+0000
 -5.695589E-0001  3.453441E+0000
 -2.729388E+0000 -2.561400E+0000
  9.444678E-0001 -3.287088E+0000
  4.882457E+0000  1.921374E+0000
 -2.495410E+0000  1.850324E+0000
 -2.003357E+0000 -2.518960E+0000
  1.405963E+0000 -5.543819E+0000
  2.578374E+0000  4.251155E+0000
 -1.671474E+0000  3.169300E+0000
 -3.373430E+0000 -1.498247E+0000
  2.202751E+0000 -2.302730E+0000
  1.597725E+0000  7.030206E-0001
 -2.325948E+0000  3.046318E+0000
 -2.996333E+0000 -1.813994E+0000
  1.256941E+0000 -3.273179E+0000
  2.517605E+0000 -1.174150E+0000
  5.195744E-0001  1.843485E+0000
  5.501823E-0001  1.035808E+0000
  3.474680E+0000 -1.130870E+0000
 -7.753293E-0001  1.010773E+0000
 -3.986820E-0001 -1.443652E-0001
  1.111776E+0000 -1.171062E+0000
  7.727232E-0001  1.232000E+0000
 -7.731747E-0001  9.287800E-0001
 -9.825005E-0001  1.085300E+0000
 -5.347681E-0001 -1.542567E-0001
  4.549042E-0001 -5.427641E-0001
 -5.424980E-0002  1.517521E+0000
 -1.272535E+0000  1.708508E-0002
 -2.584590E-0001  6.108935E-0001
 -4.570876E-0001  1.182358E-0001
 -8.001571E-0002 -1.631116E+0000
  1.523847E+0000 -7.972495E-0001
 -4.477121E-0001 -1.412962E+0000
  9.683162E-0001 -3.007683E-0001
 -8.223087E-0001 -8.665929E-0001
 -6.836428E-0001 -1.321502E+0000
 -8.855850E-0001 -4.355776E-0001
  1.274134E+0000  3.931825E-0001
 -2.212834E+0000  3.427269E+0000
 -4.888130E-0001 -2.023777E+0000
  4.453312E-0001 -2.323484E-0001
  2.443467E+0000  2.793360E+0000
 -2.510181E+0000  4.738991E-0001
 -1.136473E+0000 -1.345817E+0000
  4.461824E+0000 -7.956530E-0001
  7.738132E-0001  4.450070E+0000
 -3.566782E+0000  1.139050E+0000
  8.590096E-0001 -2.610245E+0000
  1.325729E+0000 -9.658658E-0001
  3.107477E+0000  4.513544E-0001
 -3.875556E-0001 -1.022989E+0000
 -1.885174E+0000 -3.286138E-0001
  2.234756E+0000 -6.736066E-0002
 -1.330534E+0000 -6.361231E-0001
 -1.083270E+0000  6.595508E-0001
  1.275833E+0000 -1.366030E+0000
  6.759917E-0002 -4.716774E-0001
 -4.662655E-0001 -3.970418E-0001
  3.039932E-0001  2.112030E+0000
 -5.642767E-0001 -1.218186E+0000
  1.499731E+0000 -2.429344E+0000
  1.618400E+0000 -5.976388E-0002
  1.028707E+0000  1.619266E+0000
 -9.814405E-0001  1.750264E+0000
 -2.433960E+0000 -4.021466E-0001
  1.183035E+0000 -1.257339E+0000
 -1.382432E-0001  2.717322E+0000
 -3.197933E-0001 -1.557450E+0000
  1.363255E-0001 -1.635628E-0001
  8.140414E-0001  9.307311E-0001
 -5.787106E-0001 -9.531664E-0002
 -7.525954E-0001  9.407464E-0001
  4.274968E-0001 -2.218574E+0000
  1.792866E+0000  1.576469E+0000
 -1.329904E+0000  4.814141E-0001
 -2.281939E+0000  3.739982E-0001
  2.387519E+0000 -8.681782E-0001
 -1.572529E+0000  1.388447E+0000
  1.680354E+0000 -6.722710E-0001
  2.385845E+0000  1.241087E+0000
 -3.012922E+0000  3.444008E+0000
 -1.487504E+0000 -3.020413E+0000
  7.417724E-0001 -1.467538E+0000
  2.928598E+0000  1.878662E+0000
 -2.125063E+0000  2.770412E+0000
 -1.944612E+0000  8.421673E-0001
  1.608162E+0000 -1.318164E+0000
  2.441406E+0000  6.506695E-0001
 -2.510899E+0000  9.452676E-0001
 -2.132751E+0000 -9.803067E-0001
  6.168779E-0001 -2.707421E+0000
  4.009359E+0000  2.018052E+0000
 -1.439230E+0000  4.053173E+0000
 -3.108769E-0001 -2.140859E-0001
 -1.504291E+0000 -4.782533E+0000
  4.223149E+0000 -7.244978E-0001
  2.743528E-0001  5.031614E+0000
 -2.464236E+0000  1.340884E+0000
 -4.803087E-0001 -1.795783E+0000
  8.190001E-0001 -8.494365E-0002
  6.634284E-0001  7.510435E-0001
 -1.391345E+0000 -1.667512E+0000
  2.307904E+0000  4.703249E-0001
 -5.901628E-0001  6.928019E-0001
  2.841269E-0001  1.633834E+0000
  7.356555E-0001  2.451461E+0000
 -2.687799E+0000 -5.318342E-0001
  2.089746E+0000 -2.560928E+0000
  2.838613E+0000 -7.542309E-0001
 -6.492718E-0001  2.670729E+0000
  7.470909E-0001 -2.550308E+0000
 -2.140499E+0000 -2.260756E+0000
  4.447817E+0000  1.046001E-0001
 -2.043456E+0000  3.068476E+0000
 -2.185553E+0000 -1.884747E+0000
  9.612174E-0001 -3.174237E+0000
  4.084903E+0000 -7.719209E-0001
 -2.765079E-0001  4.682744E+0000
 -5.440723E+0000  1.526161E+0000
 -2.256134E-0001 -3.928605E+0000
 -2.235002E-0001  8.371901E-0001
  3.884007E+0000  9.621674E-0001
 -3.778808E+0000  2.477052E+0000
  1.183273E+0000 -2.617743E+0000
 -9.932461E-0001  1.425396E+0000
 -1.062954E+0000  1.077099E+0000
 -1.672956E+0000  8.043483E-0001
  1.512736E+0000  6.225640E-0002
 -8.043973E-0002 -2.295247E-0001
 -1.938169E+0000  8.846708E-0001
 -7.335794E-0001  1.280913E+0000
  1.601379E+0000 -6.284437E-0001
 -2.579950E+0000 -2.287195E+0000
  1.614418E+0000 -2.781522E-0001
  1.230333E+0000  7.110130E-0002
 -7.183698E-0001 -6.943716E-0001
  1.014131E-0001 -1.658316E+0000
  8.269888E-0001  2.119982E-0001
 -3.209228E-0001  3.842660E+0000
  7.331330E-0001 -2.971968E-0001
 -3.209736E+0000 -2.741881E+0000
  3.172539E+0000 -8.587042E-0001
  4.580894E-0001  2.737158E+0000
 -2.578648E+0000  1.291655E+0000
 -2.149962E+0000 -2.314764E+0000
  1.041517E+0000 -1.760072E+0000
  2.896024E+0000 -1.816793E-0001
  3.077928E-0001  1.045228E+0000
 -3.614869E+0000 -8.723070E-0001
  6.280274E-0001 -1.370787E+0000
  1.361825E+0000  5.410316E-0001
 -7.368235E-0001  2.361984E+0000
 -6.150429E+0000  4.034785E-0001
  1.818721E+0000 -3.100160E+0000
  1.797298E-0001  1.264359E+0000
 -8.626214E-0002  1.971340E+0000
 -2.158397E+0000  3.807158E-0001
 -3.673452E-0001 -1.814414E+0000
  1.370357E+0000  8.142493E-0001
  2.595971E+0000  3.950363E-0001
 -5.440330E+0000  2.050683E+0000
  1.900382E+0000 -1.867895E+0000
 -3.190752E-0001  5.646258E-0001
 -3.045911E-0001  1.645945E+0000
 -1.338807E+0000 -1.541026E+0000
 -1.617381E+0000 -2.093579E+0000
  1.979550E+0000 -1.405920E+0000
  2.732390E+0000  3.988856E+0000
 -2.499814E+0000  2.957296E+0000
 -1.895216E+0000 -4.925889E+0000
  3.621699E+0000  1.810104E-0001
  4.051478E+0000  5.437230E+0000
 -5.876119E+0000  1.668727E+0000
 -8.152974E-0001 -4.152758E+0000
  3.931571E+0000 -1.105327E+0000
 -1.069229E+0000  5.558484E+0000
 -3.215933E+0000  5.159327E-0001
 -1.375396E+0000 -3.993450E+0000
  3.107010E+0000 -2.215825E+0000
 -4.327117E-0001  3.940918E+0000
 -1.891261E+0000  3.209248E+0000
  9.589555E-0002 -2.617531E+0000
  2.374652E+0000 -2.466398E+0000
  6.593493E-0001  2.371527E+0000
 -2.667469E-0001 -2.859232E-0001
 -7.890483E-0001 -2.879210E+0000
  3.597799E+0000 -2.722640E+0000
  3.067795E-0001  3.888847E+0000
 -3.638727E+0000  3.014228E-0001
  8.485302E-0002 -3.532229E+0000
  2.834730E+0000 -1.094421E+0000
 -2.235695E+0000  3.537962E+0000
 -1.553343E-0001 -3.002412E+0000
 -3.602535E-0001 -2.053240E+0000
  2.570197E+0000  2.206901E-0001
 -3.113548E+0000  1.693672E+0000
  7.327602E-0001 -2.713705E+0000
  1.236849E+0000 -1.706280E+0000
  2.894787E-0001  3.631127E+0000
 -1.786720E+0000 -2.019647E+0000
  1.382603E+0000 -2.271107E+0000
  2.371249E+0000  5.417834E-0001
  2.911272E+0000  2.261008E+0000
 -9.305134E-0001  8.367154E-0001
 -2.914531E+0000 -3.765893E+0000
 -1.032562E+0000  5.186139E-0001
  3.808895E+0000 -5.788126E-0002
 -3.343520E+0000  2.664455E+0000
  3.094717E-0001 -3.422251E+0000
 -2.140231E-0001 -2.806337E+0000
  4.328722E+0000  5.746818E-0001
  4.036398E-0001  2.638238E+0000
 -4.087577E+0000  1.904587E+0000
 -1.156082E+0000 -4.660227E+0000
  4.018020E+0000  7.374477E-0001
 -3.571155E-0001  5.222519E+0000
 -2.729192E+0000  3.654022E-0001
 -1.418098E+0000 -2.447747E+0000
  6.102972E+0000 -2.977543E+0000
  1.871928E+0000  3.568479E+0000
 -1.067590E+0000  2.724079E+0000
 -2.419650E+0000 -2.239429E+0000
  1.540824E+0000 -4.273861E+0000
  3.288183E+0000  1.143793E+0000
 -7.140916E-0001  3.732642E+0000
 -1.817208E+0000 -2.316324E+0000
  9.115167E-0001 -4.052423E+0000
  2.196137E+0000  5.020531E+0000
 -1.463421E+0000  3.172584E+0000
 -1.837140E+0000 -4.583296E+0000
  8.111888E-0001 -7.260315E-0001
  8.268271E-0001  1.777210E+0000
 -1.139050E+0000  2.086954E+0000
  5.725216E-0001 -2.099418E+0000
  1.565514E+0000  1.132699E+0000
  8.753898E-0002  2.998712E+0000
 -2.768975E+0000  1.377070E+0000
 -1.844923E+0000 -2.515785E+0000
  2.998518E+0000 -1.345069E-0002
 -1.242000E+0000  2.523153E+0000
 -2.718312E+0000  1.632877E-0001
 -3.496272E-0001 -2.163484E+0000
  2.048629E+0000 -2.301424E+0000
 -2.643117E-0001  2.394675E+0000
 -9.802783E-0001  1.093770E+0000
  2.964815E-0002 -1.137628E+0000
 -1.544878E-0001  1.918386E-0001
  9.780765E-0001  2.644979E+0000
 -2.175589E+0000  6.865224E-0001
 -1.179125E+0000 -1.744744E+0000
  3.020028E+0000 -4.124324E-0002
 -6.396778E-0001  3.361584E+0000
 -2.339098E+0000  1.089359E+0000
  2.490482E+0000 -9.716534E-0001
  1.307101E-0002  5.322630E-0001
 -5.948916E-0001  1.857071E-0001
 -1.430504E+0000 -1.508198E+0000
  2.141649E+0000  1.244542E+0000
  1.084108E-0001  1.642280E+0000
 -1.079866E+0000  8.666245E-0001
  4.308801E-0001 -2.590311E+0000
 -1.661784E+0000 -2.683956E+0000
  2.136442E+0000 -2.398232E+0000
  6.830297E-0001  1.301770E+0000
 -1.991175E+0000  3.330526E+0000
 -6.973722E-0001 -2.423733E+0000
  1.023523E+0000 -1.223633E+0000
  6.241787E-0001  2.919661E+0000
 -5.850538E-0001  5.591072E-0001
 -4.932239E+0000 -1.019435E+0000
  4.599369E+0000 -1.478940E+0000
 -1.074941E-0001  3.231709E+0000
 -2.231447E+0000  1.585722E+0000
 -5.240520E-0001 -2.291490E+0000
  2.185387E+0000 -5.127836E-0001
 -9.943407E-0001  1.522691E+0000
 -2.555751E-0001  9.841663E-0002
 -7.852579E-0001  5.466331E-0001
  1.897366E+0000 -7.469335E-0001
 -1.683463E+0000 -1.079390E+0000
  1.541137E+0000 -7.426780E-0001
  1.614773E+0000  2.063549E+0000
 -2.594391E+0000  3.553993E+0000
 -9.354456E-0001 -1.684488E+0000
 -1.746204E+0000  3.271361E-0001
  2.630329E+0000 -1.581571E+0000
 -7.011664E-0001  1.951048E+0000
 -5.275938E-0001 -2.517682E+0000
 -2.694061E+0000 -2.121448E+0000
  4.287337E+0000  4.612394E-0001
 -1.312991E+0000  1.009899E+0000
 -1.209525E-0001 -4.873710E-0001
 -8.215123E-0001 -2.527662E+0000
 -1.273787E+0000  1.704131E+0000
  2.721445E+0000  6.946273E-0001
 -4.524340E+0000  1.109797E+0000
  3.391807E+0000 -3.084624E+0000
 -1.285560E+0000  1.281241E+0000
  1.522411E+0000 -6.251419E-0001
 -3.718041E+0000 -8.802594E-0002
  4.668700E+0000 -2.512341E+0000
 -7.989885E-0002  9.288847E-0001
 -6.259828E-0001 -1.208909E-0001
 -6.378610E-0001 -3.868581E+0000
  2.428769E+0000 -1.582740E+0000
  3.018131E+0000  1.727344E+0000
 -2.755529E+0000  2.774791E+0000
  5.434106E-0001 -2.943392E+0000
 -5.432867E-0001 -2.575285E+0000
  1.760012E+0000 -1.076520E-0001
  1.534568E+0000  1.937500E+0000
 -6.281431E-0001 -1.271756E+0000
 -1.981438E+0000  1.571755E+0000
  6.112431E-0001  1.033026E+0000
  1.168855E+0000  1.533944E-0001
 -7.688444E-0001  1.531041E+0000
 -1.480620E+0000 -1.731521E+0000
  2.192893E-0002 -6.164508E-0001
  1.316904E+0000 -1.179973E+0000
  1.487174E+0000  3.068609E+0000
 -1.343124E+0000  2.781646E+0000
 -2.470712E+0000 -3.086720E+0000
 -1.316611E-0001 -1.604935E+0000
  1.895356E+0000  1.679854E+0000
  5.774293E-0001  3.087790E-0001
 -3.304603E+0000  1.390116E-0001
  2.893989E+0000 -2.596206E+0000
 -2.128182E-0001  2.029039E+0000
  1.864996E+0000  5.472063E-0001
 -1.889610E+0000 -2.136560E+0000
  1.606753E+0000  2.938197E-0001
  2.674492E+0000 -7.385888E-0001
 -2.609490E+0000  3.964711E-0001
 -4.271457E-0001 -1.248962E+0000
 -3.497392E-0001 -1.459618E-0001
  5.635391E-0001 -1.361317E+0000
 -3.047301E-0001  3.337162E+0000
  4.732933E-0002  8.303231E-0001
 -1.181684E+0000 -2.124025E+0000
  1.494852E+0000 -1.547672E+0000
  1.453987E+0000  2.150911E+0000
 -2.006027E+0000  3.044311E+0000
 -2.846862E+0000  1.031259E+0000
  1.279667E-0001 -2.299177E+0000
  1.277560E+0000 -1.307305E+0000
 -6.179726E-0002  2.252404E+0000
  1.690770E-0001 -8.680079E-0001
 -1.692618E+0000 -1.111473E+0000
  3.474802E+0000 -1.457232E+0000
 -6.446991E-0001  2.987324E+0000
 -2.030389E-0001  6.536684E-0002
 -2.214653E+0000 -1.368016E+0000
  3.570421E+0000 -1.691349E+0000
  3.365276E-0001  1.487151E+0000
 -7.937377E-0001  9.972688E-0001
  2.824645E-0001 -3.204383E+0000
  1.324186E+0000  2.998795E-0001
 -8.328539E-0001  8.255694E-0001
 -3.999675E+0000 -7.498841E-0002
  7.371781E-0001 -4.399813E+0000
  3.933847E+0000  1.254397E+0000
  1.264472E+0000  4.609407E+0000
 -2.690972E+0000 -8.301454E-0001
 -1.713300E+0000 -3.808806E+0000
  2.299766E+0000 -4.288556E-0001
  8.737523E-0001  2.680501E+0000
 -2.695542E+0000  1.376196E+0000
 -1.277863E+0000 -1.015578E+0000
  1.594239E+0000 -5.437630E-0001
 -7.484759E-0001  2.354124E+0000
 -5.377297E-0001 -4.843109E-0001
 -6.169118E-0001 -1.088205E+0000
  1.942373E+0000  5.524172E-0001
 -8.254224E-0001  2.385142E+0000
 -4.606498E+0000  5.859196E-0001
  5.929198E-0001 -1.562153E+0000
  4.702502E-0001 -1.083331E+0000
 -3.918411E+0000  1.820366E+0000
  7.539282E-0001 -2.743000E+0000
  2.509615E+0000 -1.200969E+0000
  3.340970E-0001  1.902953E+0000
 -2.183654E+0000  1.301828E-0001
  2.247903E+0000  1.482241E-0001
 -7.765252E-0001 -1.035625E+0000
  2.110500E+0000  1.619572E+0000
 -6.475357E-0001  2.671566E+0000
 -2.123332E+0000 -3.298978E+0000
  1.493033E+0000 -1.835063E+0000
 -5.766865E-0001  3.188865E+0000
 -1.711264E+0000 -6.257903E-0001
  2.436181E-0001 -3.798788E+0000
  2.221425E+0000  1.316423E+0000
  9.775351E-0002  1.400712E+0000
 -2.153180E+0000  3.940106E-0001
 -1.483282E+0000  4.396957E-0001
  4.179902E+0000 -7.139451E-0001
 -2.828641E+0000  3.790751E+0000
 -8.550798E-0002  6.123011E-0001
 -3.473170E+0000 -3.266100E+0000
  4.937558E+0000 -1.398661E-0002
 -1.103093E-0001  2.896254E+0000
 -3.037785E+0000  1.530981E+0000
 -2.471491E+0000 -4.758541E+0000
  1.991498E+0000 -2.504927E+0000
  4.790538E+0000  2.239991E+0000
 -4.972126E+0000  1.382379E+0000
 -1.082630E+0000 -3.828642E+0000
  3.314343E+0000 -3.462185E+0000
 -5.772451E-0001  4.081436E+0000
 -1.872315E+0000  1.693707E+0000
  4.341554E-0001 -2.487997E+0000
  2.447006E+0000  2.595601E-0002
 -1.743539E+0000  4.135913E+0000
  6.545979E-0001 -1.428576E+0000
 -2.139469E+0000 -4.854367E-0001
  2.306552E+0000 -1.338958E+0000
  1.934656E+0000  4.840251E-0001
 -2.643106E+0000  1.612018E+0000
 -1.573369E+0000 -2.082625E+0000
  3.166725E+0000 -2.062441E+0000
  1.455186E+0000  1.968456E+0000
 -2.344965E+0000  1.800538E+0000
 -1.726241E+0000 -3.824436E+0000
  2.149403E+0000 -5.565895E-0001
  3.486232E+0000  2.372593E+0000
 -2.785137E+0000  8.479830E-0001
 -1.348871E+0000 -4.322643E+0000
  4.195325E+0000 -1.632448E+0000
  7.537587E-0002  5.697844E+0000
 -3.149097E+0000 -1.150028E+0000
 -1.726032E+0000 -4.299086E+0000
  3.365204E+0000 -1.772806E+0000
  1.056679E+0000  3.446859E+0000
 -4.088974E+0000  1.531274E-0001
 -1.072293E+0000 -3.215767E+0000
  2.187097E+0000  1.553145E-0001
  1.458892E+0000  6.386786E+0000
 -3.700372E+0000  1.293042E+0000
 -3.947600E-0001 -6.020479E+0000
  2.787127E+0000 -4.490617E-0001
  2.019346E+0000  3.109625E+0000
 -4.745881E+0000  6.953761E-0001
 -2.097248E+0000 -5.290467E+0000
  4.163716E+0000 -4.158323E+0000
  2.504761E+0000  6.016542E+0000
 -7.960711E-0001  2.292694E+0000
 -3.295305E+0000 -2.990188E+0000
  4.928246E+0000 -1.915469E+0000
 -3.283478E-0001  3.441841E+0000
 -1.973390E+0000 -2.006107E+0000
  6.985128E-0001 -3.040447E+0000
  8.730747E-0001  4.084690E+0000
 -2.495910E+0000  2.981109E+0000
 -3.463626E+0000 -2.124096E+0000
  6.035286E-0001 -1.994542E+0000
  1.333545E+0000  3.211582E+0000
 -1.647024E+0000  6.365155E-0001
 -2.648328E-0001 -1.558414E+0000
  1.258382E-0001  8.730299E-0001
  2.171851E+0000  9.696144E-0001
 -4.007234E+0000  2.196805E+0000
 -1.406930E+0000 -3.602864E+0000
  1.012837E+0000 -1.352697E+0000
  1.052136E+0000  3.170074E+0000
 -2.661061E+0000  2.614450E+0000
 -2.379725E+0000 -1.963995E+0000
  2.460083E+0000  3.046593E-0001
  1.014548E+0000  2.398060E+0000
 -3.470689E+0000  2.474525E+0000
 -1.365280E+0000 -1.918623E+0000
  2.298375E+0000 -1.773579E+0000
  1.971959E-0001  2.836090E+0000
 -2.920461E+0000  6.571997E-0001
  4.790487E-0001 -1.077740E+0000
  8.179190E-0001  4.233422E-0001
  9.352571E-0001  3.592158E-0001
 -2.600371E+0000  3.987245E-0001
 -1.033970E+0000 -3.645519E+0000
  2.504863E+0000 -2.714239E+0000
 -1.213901E+0000  4.091217E+0000
 -7.585953E-0001  4.467441E-0001
 -1.179352E+0000 -2.124238E+0000
  7.442390E-0001 -5.040322E-0001
 -1.786044E-0001 -1.820524E-0001
  8.489441E-0002  1.076067E+0000
  8.182320E-0001  6.121664E-0001
  6.985167E-0001  1.385679E+0000
  7.695337E-0001 -6.002077E-0001
 -5.528124E-0001  1.362572E+0000
 -5.752701E-0001 -1.622594E+0000
  3.853375E-0001  7.394070E-0001
  2.048247E+0000  1.255419E+0000
  1.766416E+0000  1.163541E+0000
 -3.684081E+0000 -5.998902E-0001
  1.002451E+0000 -1.975082E+0000
  3.887998E-0001  1.433050E+0000
 -4.259670E-0001  9.659837E-0001
  2.577855E-0001 -4.409681E+0000
  1.943652E+0000  2.953234E-0001
  1.116055E+0000  3.035305E+0000
 -3.566582E+0000  2.289627E+0000
 -4.483176E-0001 -1.048881E+0000
  7.246185E-0001 -1.006882E+0000
 -2.160206E+0000  2.539851E+0000
 -1.855009E-0001 -1.638402E-0002
 -2.337943E+0000 -2.580053E+0000
  2.606811E+0000 -1.840081E+0000
  1.829617E+0000  1.867387E+0000
 -1.657320E+0000  9.018367E-0001
  1.297943E+0000 -1.767897E+0000
  1.841985E+0000 -2.371531E+0000
 -1.342479E-0001  2.201617E+0000
 -1.689812E+0000 -4.150094E-0001
 -5.338549E-0001 -8.028578E-0001
  1.414319E+0000 -1.854894E+0000
  1.769173E+0000  9.841824E-0001
 -1.107976E+0000  1.600981E+0000
 -2.038712E+0000 -1.158930E+0000
  1.235908E+0000  2.407604E-0001
  7.403935E-0001  4.292094E-0001
 -2.025358E+0000 -1.135977E+0000
  1.557474E+0000 -1.104526E+0000
 -1.032412E-0002  9.633823E-0001
 -9.251074E-0001  9.376503E-0001
 -1.738779E+0000 -2.033889E+0000
  1.406366E+0000 -1.691403E+0000
  4.209611E+0000  2.225544E+0000
 -3.702684E+0000  4.833731E+0000
 -9.893844E-0001 -4.530267E+0000
 -2.159706E+0000 -2.439259E+0000
  4.908347E+0000  4.296857E-0001
 -1.758652E+0000  1.728252E+0000
 -2.661839E+0000  2.356921E+0000
  1.358833E+0000 -3.940538E+0000
  2.361634E+0000  1.206278E+0000
  1.035171E+0000  1.574942E+0000
 -7.226899E-0001 -2.157011E+0000
 -3.345622E+0000 -2.028867E-0001
  5.322314E+0000 -2.085848E+0000
 -3.604529E+0000  4.882197E+0000
 -9.214441E-0001 -6.411092E-0001
  8.614664E-0002 -2.068052E+0000
  2.841708E+0000  1.769084E+0000
 -1.765890E+0000 -6.986272E-0002
 -1.284246E+0000 -2.173223E+0000
  1.200640E+0000 -2.463514E+0000
  5.469875E-0001  2.981404E+0000
  6.970658E-0001 -1.096242E+0000
 -3.048007E+0000 -2.738983E+0000
  2.686307E+0000 -2.542975E+0000
  1.209874E+0000  1.665211E+0000
 -1.743611E+0000  1.701871E+0000
  5.643856E-0001 -1.892176E+0000
 -1.470452E+0000 -1.033989E+0000
  7.182725E-0001 -7.453937E-0001
 -1.415555E+0000 -3.443546E-0001
  1.103505E+0000  2.295414E+0000
 -2.630278E+0000  3.419390E-0001
 -2.248530E+0000 -2.477130E+0000
  6.969136E-0001 -2.117966E+0000
  1.040975E+0000  3.387159E+0000
 -3.263715E-0002  2.365771E+0000
 -4.451641E+0000 -2.517340E+0000
  1.785110E+0000 -8.315041E-0001
  4.519910E+0000  1.084863E+0000
 -4.986193E+0000  4.702078E+0000
 -1.474625E+0000 -2.382821E+0000
  5.549832E-0002 -3.938663E+0000
  3.979736E+0000  1.299832E-0001
 -5.313614E-0002  3.848298E+0000
 -4.443316E+0000  2.983887E+0000
 -1.422709E+0000 -5.031429E+0000
  4.176813E+0000 -9.539490E-0001
  1.838300E+0000  5.599375E+0000
 -3.826199E+0000  1.168570E+0000
 -1.936164E+0000 -4.679765E+0000
  3.457630E+0000 -2.520702E+0000
  2.728444E+0000  3.859723E+0000
 -3.930148E+0000  2.730378E+0000
 -2.037312E+0000 -4.718560E+0000
  3.899677E+0000 -2.089337E+0000
  6.126497E-0001  3.696578E+0000
 -1.323031E+0000  1.566078E+0000
 -2.470173E+0000 -3.028869E+0000
 -6.902467E-0001 -5.589102E-0001
  5.573490E+0000  7.198179E-0001
 -4.313562E+0000  4.020993E+0000
 -2.525543E+0000 -3.447393E+0000
  2.122142E+0000 -1.953840E+0000
  3.715357E+0000  3.249443E+0000
 -1.841089E+0000  3.929191E+0000
 -3.737140E+0000 -4.063816E+0000
  3.406291E+0000 -3.983721E+0000
  3.567876E+0000  3.724297E+0000
 -1.378800E+0000  2.206264E+0000
 -3.507512E+0000 -2.575888E+0000
  2.810520E+0000 -1.927502E+0000
 -7.053292E-0001  3.559155E+0000
 -2.328968E+0000  4.103754E+0000
  6.566014E-0001 -4.367954E+0000
  1.616564E+0000 -3.590392E-0001
  1.209955E+0000  1.842394E+0000
 -4.168933E+0000 -4.921770E-0001
  9.855264E-0001 -4.171267E+0000
  1.329512E+0000  2.325298E+0000
  3.283976E-0002  3.573028E+0000
 -9.767031E-0001 -5.724784E-0001
  4.942361E-0001 -1.551339E+0000
  3.794529E-0001  1.209479E+0000
  1.885034E+0000 -9.007172E-0001
 -1.414175E+0000  2.636418E+0000
 -1.514054E+0000 -2.559660E-0001
  1.898845E+0000 -1.546898E-0001
 -7.714371E-0001  1.591483E+0000
 -2.534959E+0000  2.308164E+0000
 -1.192141E+0000 -2.240826E+0000
  9.938498E-0001 -2.525344E+0000
  1.940501E+0000  2.266628E+0000
  2.020358E-0001  1.233155E+0000
 -4.571377E+0000  9.960322E-0002
  2.062978E+0000 -2.976085E+0000
 -3.780773E-0001  2.067485E+0000
  2.807298E+0000  1.181456E+0000
 -2.455522E-0001 -2.054924E+0000
  1.572330E+0000  9.508262E-0001
  7.957478E-0001  2.117392E-0001
 -1.343823E+0000  1.075158E+0000
  3.267773E-0001 -9.220868E-0001
 -2.502607E+0000  1.581825E+0000
  2.857771E+0000  6.756276E-0001
 -1.018603E+0000  7.394304E-0001
 -5.077209E-0001  2.260829E-0002
  1.450461E+0000 -1.922564E+0000
  8.904442E-0001  2.187960E+0000
 -5.840075E-0001  1.471170E+0000
 -1.764099E+0000 -2.742153E+0000
  6.048617E-0001 -2.994606E+0000
  3.980722E+0000  1.974071E+0000
 -4.519279E-0001  1.675359E+0000
 -4.243332E+0000 -2.549819E+0000
  2.394227E+0000 -1.158487E+0000
  2.007699E+0000 -2.538932E-0001
 -3.646393E+0000  2.188168E+0000
 -1.479089E+0000 -1.192446E+0000
  4.353163E+0000 -2.377433E+0000
 -1.517127E+0000  1.739864E+0000
 -1.438101E+0000 -6.451034E-0001
  1.149611E+0000 -3.715502E+0000
 -3.024197E-0001  4.239072E-0001
  2.207847E+0000 -6.843400E-0001
 -2.457370E+0000 -6.027669E-0002
  1.241741E+0000 -1.184649E+0000
 -3.478388E-0001  9.683028E-0001
  1.214584E+0000  1.959663E+0000
 -1.508301E+0000  2.476043E+0000
 -2.646831E+0000  8.708767E-0002
  3.228836E+0000 -3.954693E+0000
  1.173956E+0000  2.123715E+0000
 -1.577275E+0000  3.040900E+0000
 -1.130758E+0000 -3.262798E+0000
  8.864783E-0001 -2.211130E+0000
  1.468682E+0000  7.225504E-0001
 -1.536270E+0000  5.565479E-0001
 -3.721338E+0000 -3.960608E-0002
  2.037408E+0000  4.802068E-0001
  9.608098E-0001  5.271081E-0002
 -1.920424E+0000  1.053299E+0000
  1.510864E+0000  5.004048E-0001
  4.440837E-0001 -1.233307E+0000
 -1.283391E+0000  8.807682E-0001
  6.399012E-0001  4.259950E-0001
 -4.118306E-0001 -1.183525E+0000
 -1.263834E+0000 -9.005708E-0001
  3.444232E+0000  5.821215E-0001
 -2.542300E+0000  1.280241E+0000
  6.059502E-0001  2.507959E-0001
  2.002029E+0000 -2.368083E+0000
  1.292037E+0000  1.985867E+0000
 -8.750953E-0001  1.588255E+0000
  2.581197E-0002 -1.290787E+0000
 -1.325776E+0000 -8.199569E-0001
  3.260703E+0000 -1.113818E+0000
  2.089969E-0001  5.124822E+0000
 -3.978917E+0000  8.068215E-0001
 -1.097795E+0000 -1.795424E+0000
```
