## Supplementary material for "Pervasive false brain connectivity from electrophysiological signals": MahmoudiKarimiCase1-timeseries.txt (part 77 of 133)

```
  4.430591E+0000 -3.061147E+0000
  4.560596E-0001  4.016131E+0000
 -2.827137E+0000 -7.197709E-0001
 -5.981933E-0001 -4.755271E+0000
  2.542101E+0000  1.891920E+0000
 -1.309423E+0000  1.873588E+0000
 -2.944465E-0001 -1.395810E+0000
  7.686851E-0001 -2.535515E+0000
  1.023020E+0000 -5.917155E-0001
 -2.033177E+0000  2.400547E+0000
  2.113159E-0001 -9.588085E-0001
 -1.860675E+0000  1.437674E+0000
  1.556401E+0000 -2.784895E+0000
 -1.183145E-0001  2.219368E+0000
  6.066549E-0001 -3.735421E+0000
 -4.761729E-0001  2.924507E-0001
  2.103509E+0000 -5.931767E-0003
 -2.718423E+0000  1.140963E+0000
  4.065355E-0001 -1.753983E+0000
  1.099138E+0000 -7.716823E-0001
  6.963179E-0001  1.978921E+0000
  2.186089E+0000 -6.767718E-0001
 -2.022884E+0000  8.279477E-0001
  7.675585E-0002 -6.615732E-0001
 -1.921061E+0000  2.450670E+0000
  6.274491E-0001 -2.503748E+0000
 -6.635687E-0001  2.330612E-0001
  8.916909E-0001  2.770580E-0001
 -3.998262E-0001 -9.302965E-0001
 -9.035471E-0001 -2.044256E-0001
 -6.656467E-0001 -2.893349E-0001
 -1.356702E-0001  1.183512E+0000
  8.989112E-0001  2.120163E+0000
 -2.272599E+0000  6.114303E-0001
 -1.149214E+0000 -5.283128E-0001
  1.306378E+0000 -2.028262E+0000
  1.361485E-0001  5.459990E-0001
  1.325162E-0001 -1.637782E-0001
 -5.965493E-0001 -1.176926E+0000
  6.671749E-0001 -3.184190E-0001
  2.695567E+0000  1.781816E+0000
 -2.645220E+0000 -4.716445E-0001
 -2.974320E-0001 -2.903577E+0000
  1.127351E+0000 -5.661671E-0001
 -9.609309E-0001  2.905374E+0000
 -7.885891E-0001 -1.126185E+0000
 -1.201887E+0000 -3.202869E-0001
  2.315586E+0000 -6.913428E-0002
 -8.629240E-0001  2.039298E+0000
 -2.671785E+0000 -8.395398E-0001
  7.110515E-0001 -4.228433E-0001
  2.974493E+0000  1.337259E+0000
 -1.767465E+0000  1.352312E+0000
  8.537421E-0001 -1.612711E+0000
 -7.406658E-0001  2.120516E+0000
  6.987628E-0001 -3.648282E-0001
 -9.810046E-0002  7.750537E-0001
 -1.340268E+0000  2.763405E+0000
  6.606296E-0001 -1.128834E+0000
 -3.611251E-0001  1.743911E-0001
  9.650989E-0001 -9.803094E-0001
 -5.921710E-0001  9.207213E-0001
 -4.848449E-0001 -2.581570E-0001
  1.430763E+0000 -1.402560E+0000
 -6.834282E-0001  2.914372E+0000
  3.785884E-0001 -3.779324E-0001
  2.436489E-0001 -3.227144E+0000
  9.972676E-0001  1.780894E+0000
  1.898124E+0000  1.505828E+0000
 -3.116585E+0000 -5.939644E-0002
 -6.273293E-0002 -1.045694E+0000
  2.622149E+0000  7.560042E-0001
  1.349462E+0000  2.790410E+0000
 -2.351680E+0000 -5.177163E-0001
 -9.000959E-0001 -4.986732E+0000
  2.549666E+0000  2.328289E+0000
  8.611185E-0001  2.570250E+0000
 -4.119439E+0000  6.016762E-0001
  1.306965E+0000 -4.554189E+0000
  3.965048E+0000  5.761491E-0001
  3.901181E+0000  5.089711E+0000
 -6.747105E+0000  1.416994E+0000
 -2.160862E+0000 -6.249640E+0000
  5.652385E+0000 -1.634944E+0000
  5.743251E-0002  5.662695E+0000
 -5.356639E+0000  9.550789E-0001
  1.030990E+0000 -4.820586E+0000
  5.068047E+0000 -4.384882E-0001
  2.354792E+0000  5.346246E+0000
 -4.581726E+0000 -1.150113E+0000
 -4.498742E+0000 -4.327573E+0000
  7.155408E+0000 -8.675331E-0002
 -7.486782E-0001  4.628660E+0000
 -3.553839E+0000 -3.009464E-0001
  6.951489E-0001 -2.814634E+0000
  2.510808E+0000 -7.679338E-0001
  5.220349E-0001  2.170327E-0001
 -2.150721E+0000  5.818512E-0004
  3.406276E-0001 -5.287499E-0001
  2.122906E-0001  2.509991E+0000
  5.371455E-0001  3.534156E+0000
  3.384308E-0001 -3.048789E+0000
 -1.543627E+0000  5.415153E-0001
  1.753190E+0000  1.441945E+0000
 -3.255081E+0000  1.554512E+0000
 -1.076124E+0000 -2.218520E+0000
  1.333311E+0000  2.845251E+0000
 -5.044764E-0001  7.575483E-0001
 -2.138735E+0000 -1.018082E+0000
  1.469134E+0000 -1.469152E+0000
  8.506200E-0001 -3.194007E-0001
  1.575788E-0001  2.762316E+0000
 -1.635671E+0000  1.288139E-0001
 -1.140457E+0000 -3.074583E+0000
  3.263799E+0000 -1.116069E+0000
 -7.956961E-0001  1.054062E+0000
 -9.901781E-0001  1.479516E+0000
  1.258329E+0000  3.480024E-0001
  3.782403E-0002 -1.391490E+0000
 -2.055860E-0001 -3.935116E-0002
  3.139957E-0002 -5.355869E-0001
 -8.742179E-0001  1.817784E+0000
 -7.153542E-0001  1.050142E+0000
 -3.179067E+0000 -8.050605E-0001
  2.679089E+0000 -1.921749E+0000
  2.437813E+0000  8.117875E-0001
 -1.780318E+0000  2.491863E-0001
 -9.920197E-0001 -2.204758E+0000
  1.509034E+0000 -1.172724E+0000
  8.469514E-0002  1.685938E+0000
  2.179572E-0002 -5.666215E-0001
 -1.942496E+0000 -1.021273E+0000
  3.778938E+0000  3.117803E-0001
 -1.984246E+0000  1.091634E+0000
 -1.237505E+0000 -1.009087E+0000
 -8.498823E-0001 -2.211654E+0000
  1.827543E+0000  5.574038E-0001
 -1.224384E+0000  3.858088E+0000
 -3.288028E+0000  9.335041E-0001
 -3.009344E+0000 -3.885602E+0000
  4.219433E+0000  1.994952E+0000
  2.694555E-0001  5.844340E+0000
 -5.282548E+0000 -1.596859E+0000
 -1.053670E+0000 -3.796088E+0000
  5.375731E+0000  2.527655E+0000
 -4.876533E-0001  4.062831E+0000
 -4.768025E+0000 -3.076789E+0000
  1.834786E+0000 -3.257450E+0000
  3.683030E+0000  1.756314E-0001
 -3.262508E+0000  3.823791E+0000
 -2.123100E+0000 -1.600945E+0000
  8.814420E-0001 -2.770904E+0000
  2.177846E+0000  1.415126E+0000
 -2.325691E+0000  5.925236E-0001
 -1.824337E+0000 -9.419013E-0001
  1.432792E+0000 -1.408919E+0000
 -8.021515E-0001  8.947414E-0001
 -2.305754E-0002  2.343879E+0000
 -3.884332E-0001  1.020847E+0000
 -1.500580E+0000 -1.457728E+0000
  1.080408E+0000  1.499987E-0001
  1.470759E+0000  2.623919E+0000
 -4.462821E+0000 -8.463140E-0002
 -3.945831E-0001 -3.809721E+0000
  8.645196E-0001 -7.485010E-0001
  1.876157E+0000  1.021775E+0000
 -3.479922E+0000  2.070306E+0000
  2.017848E+0000 -5.226783E+0000
  3.199797E-0001  1.221151E+0000
  1.984824E+0000  2.238393E+0000
 -3.438418E+0000  1.378377E+0000
 -1.468976E+0000 -2.357424E+0000
  2.557109E+0000 -9.512296E-0001
 -4.016572E+0000  1.444256E+0000
 -1.108570E+0000 -1.567438E+0000
  1.746339E+0000 -8.633255E-0001
  2.729329E+0000  9.447503E-0001
 -2.064853E+0000  9.016410E-0001
 -2.154630E+0000 -3.895429E-0001
  1.124143E+0000 -8.883811E-0001
  5.859868E-0001  5.244356E+0000
 -1.085067E-0001  3.781556E+0000
 -4.064200E+0000 -1.658528E+0000
  1.758571E+0000 -3.697393E+0000
  3.730965E+0000  1.595467E+0000
 -1.897691E+0000  2.760239E+0000
 -2.214572E+0000 -2.133882E+0000
  1.087580E+0000 -5.575575E+0000
  2.377750E+0000  3.381461E+0000
 -1.880809E+0000  2.805495E+0000
 -4.616788E+0000 -1.096531E+0000
  3.725106E+0000 -2.703897E+0000
  2.091929E+0000  1.341955E+0000
 -1.744108E+0000  3.019556E+0000
 -3.646801E+0000 -1.282065E+0000
 -9.261980E-0001 -3.510785E+0000
  3.827386E+0000  2.322560E+0000
 -1.434490E+0000  2.882398E+0000
 -3.392708E+0000  9.873091E-0001
  2.801133E+0000 -3.946926E+0000
 -1.882428E-0001  3.295899E-0001
  2.736599E+0000  4.908857E-0001
 -1.309153E+0000  1.774378E+0000
 -2.260032E+0000 -8.075910E-0002
  4.825450E-0001 -2.179241E+0000
  1.793475E+0000 -1.595140E+0000
 -1.649980E-0001  1.863452E+0000
 -1.903196E+0000  2.298247E+0000
 -1.291743E+0000 -5.990941E-0001
  1.440268E+0000 -1.092546E+0000
  1.564454E+0000  1.446172E+0000
  1.136123E+0000  1.394731E+0000
 -2.133741E+0000 -1.784501E-0001
  2.258731E+0000 -4.407990E-0001
  4.243911E-0001  5.406203E-0001
 -3.092238E-0001  3.776692E-0001
  9.403148E-0002 -2.861597E+0000
 -1.089397E+0000  6.271808E-0001
  1.152919E+0000  9.051941E-0001
 -6.251693E-0001  2.935082E+0000
 -2.667056E+0000 -4.973505E-0001
 -2.665344E-0001 -3.117754E+0000
  2.911801E+0000 -1.411822E+0000
 -7.003117E-0001  3.848410E+0000
 -3.772575E+0000  1.105779E-0001
  5.130004E-0002 -3.987468E+0000
  3.759309E+0000  2.358308E+0000
 -1.169739E+0000  3.069019E+0000
 -2.404478E+0000 -2.030306E+0000
 -7.300434E-0001 -1.910570E+0000
  4.202391E+0000  3.465341E-0001
 -2.071840E+0000  1.756196E+0000
 -1.063535E+0000 -7.595551E-0001
 -1.424457E-0001 -5.531108E-0001
 -8.543298E-0001 -7.600827E-0001
  1.032812E+0000 -4.798875E-0001
 -5.049156E-0001 -6.727898E-0001
  5.438920E-0001  1.667424E+0000
 -1.833107E+0000 -5.536101E-0001
 -7.976732E-0001 -6.001275E-0002
  2.958474E-0001 -5.075787E-0001
 -3.769773E-0001  5.896671E-0001
  5.960509E-0001  6.077454E-0001
 -1.044649E+0000 -2.200112E+0000
  5.079731E-0001  3.007982E+0000
  2.316516E+0000 -1.671229E-0001
 -3.433304E-0001  1.914412E+0000
 -1.006487E+0000 -7.092270E-0001
  1.838965E+0000  2.777587E-0001
  1.101414E+0000  1.977683E+0000
 -3.642254E+0000  1.094369E+0000
  1.725274E+0000 -2.169944E+0000
  1.528157E+0000 -1.276420E+0000
 -3.222073E-0001  6.544976E-0001
  1.144159E+0000  6.579471E-0001
 -5.357399E-0001 -2.489103E+0000
  3.097793E+0000  1.398031E-0001
 -2.035852E-0001  2.188343E+0000
 -1.377420E+0000 -8.600527E-0001
  1.181335E-0001 -2.116012E+0000
  2.253805E+0000  2.436554E-0001
 -2.555404E+0000 -5.195091E-0001
  5.937789E-0001 -8.512310E-0001
 -5.057838E-0001  1.979610E-0001
  3.099699E-0001 -5.292975E-0001
  4.391738E-0001  3.847705E-0001
  8.108044E-0001 -8.585372E-0001
 -1.823888E+0000 -1.825246E-0001
  1.578290E+0000 -6.268820E-0001
 -1.644402E+0000  2.407158E+0000
 -1.856153E+0000  9.676463E-0001
 -6.214615E-0001 -1.322962E+0000
 -3.098317E-0001 -8.878350E-0001
  4.781483E+0000  8.904855E-0001
 -2.533593E+0000  1.370575E+0000
 -1.118980E+0000 -2.839710E+0000
  7.365734E-0001 -2.272508E+0000
  4.103554E+0000  1.052301E+0000
 -2.065239E+0000  2.016815E+0000
 -4.642649E+0000 -2.604464E+0000
  5.083556E+0000 -2.827417E+0000
  4.859848E-0001  3.306576E+0000
 -1.431411E+0000  1.532077E+0000
 -3.680234E-0001 -2.009782E+0000
 -1.326297E-0001 -2.379851E+0000
  4.332880E+0000  1.151369E+0000
 -2.400029E+0000  5.314944E+0000
 -4.891702E+0000 -7.379501E-0001
  2.765347E+0000 -3.818357E+0000
  2.495529E+0000  1.871365E+0000
  3.836411E-0001  4.504922E+0000
 -5.382666E+0000 -3.151322E+0000
  2.034620E+0000 -5.006471E+0000
  3.550406E+0000  4.699539E+0000
 -1.287703E+0000  4.787276E+0000
 -5.216901E+0000 -1.219217E+0000
  3.608781E+0000 -5.554321E+0000
  5.188065E+0000  2.734716E+0000
 -3.417557E+0000  6.143222E+0000
 -2.921161E+0000 -3.239815E+0000
  1.215296E+0000 -2.788146E+0000
  4.481563E+0000  2.222140E+0000
 -2.026538E+0000 -5.224966E-0002
 -4.206846E+0000 -2.600430E+0000
  4.479530E+0000 -2.233471E+0000
  2.554660E+0000  4.006026E+0000
 -5.203566E+0000  2.459504E+0000
 -1.561914E+0000 -4.014309E+0000
  5.502833E+0000 -2.478294E+0000
 -2.032429E+0000  5.083188E+0000
 -2.205458E+0000 -2.406665E-0001
 -2.179110E+0000 -3.509391E+0000
 -1.173807E+0000  1.649304E+0000
  4.094994E+0000  2.669134E+0000
 -4.442370E+0000  1.119930E+0000
 -7.951387E-0001 -3.840216E+0000
  2.576980E+0000 -2.259688E+0000
  4.378262E+0000  3.094727E+0000
 -5.226190E+0000  3.566904E+0000
 -2.902299E+0000 -5.950794E+0000
  4.003011E+0000 -4.151360E+0000
  4.811375E+0000  7.257743E+0000
 -4.297929E+0000  4.287937E+0000
 -3.708521E+0000 -5.105105E+0000
  3.906442E+0000 -5.967592E+0000
  3.670837E+0000  1.562639E+0000
  6.515093E-0002  3.793268E+0000
 -4.796046E+0000 -9.984505E-0001
  1.464283E-0001 -3.530201E+0000
  2.405053E+0000  6.271888E-0001
 -1.321059E+0000  5.033856E+0000
 -1.490320E+0000  4.432880E-0001
 -1.525642E+0000 -3.640204E+0000
  3.178683E-0001  2.815951E-0002
  3.005683E+0000  2.350106E+0000
 -3.820048E+0000  1.259113E+0000
 -1.072793E+0000 -2.928759E+0000
  2.773735E+0000 -3.408795E+0000
 -1.241673E-0001  2.954528E+0000
  1.994860E+0000  2.149538E+0000
 -1.628444E+0000 -1.918737E+0000
  3.655110E-0001 -2.133721E+0000
  2.019368E+0000  5.877640E-0001
  5.098882E-0001  3.206648E+0000
 -2.725032E+0000  3.824365E+0000
 -2.586337E+0000 -4.008349E+0000
  2.471955E+0000 -2.572073E+0000
  7.078704E-0001  3.042188E+0000
 -2.708869E+0000  1.588430E+0000
 -7.862393E-0001  5.742740E-0001
  2.488352E+0000 -1.400501E+0000
 -1.375340E+0000  2.045366E+0000
 -2.001496E-0001  7.340894E-0001
 -2.223910E+0000 -1.389620E+0000
  4.369132E-0001 -4.821613E-0001
  1.448140E+0000 -5.490418E-0001
 -1.067093E+0000  1.663143E+0000
  9.711071E-0002 -1.119248E+0000
 -1.487852E+0000 -8.641776E-0002
  3.064886E+0000 -5.313361E-0001
 -2.409606E-0001  2.202959E+0000
  3.730511E-0001 -1.906544E+0000
 -1.570615E-0001 -2.233885E+0000
  3.638738E+0000  2.116784E+0000
 -3.595227E+0000  1.105948E+0000
 -3.070101E-0001 -1.284925E+0000
  1.252541E+0000 -4.873340E-0002
  4.419030E-0001  4.107217E+0000
 -1.012465E+0000  3.413535E+0000
 -3.579093E+0000 -2.725656E+0000
  2.172985E+0000 -3.873063E+0000
  2.319818E+0000  2.969626E+0000
 -3.422683E+0000  5.258108E+0000
 -2.066857E+0000 -3.168015E+0000
  1.292637E+0000 -3.580533E+0000
  2.890171E+0000  6.488892E-0001
 -1.598069E+0000  4.236862E+0000
 -2.463092E+0000 -1.833102E+0000
  6.777479E-0001 -3.706814E+0000
  5.004424E-0001  9.459816E-0001
 -9.568221E-0001  5.272595E-0001
 -8.411335E-0001 -1.601862E+0000
  3.306833E+0000 -2.449212E+0000
 -2.706900E-0001  3.300474E+0000
 -3.560454E+0000  2.163690E-0001
  6.637622E-0002 -3.634392E+0000
  1.726263E+0000 -5.752006E-0001
 -2.309119E-0001  2.823408E+0000
 -1.323437E+0000  6.430845E-0001
 -2.349457E+0000 -1.585953E+0000
  2.441273E+0000 -2.419148E+0000
  6.247051E-0001  2.878072E+0000
 -1.190275E+0000 -2.366790E-0001
 -1.304379E-0001 -2.097872E+0000
  2.176808E+0000 -9.240791E-0001
 -1.293142E+0000  2.519563E+0000
  9.085363E-0001 -8.528883E-0001
 -3.121485E+0000 -1.557707E-0002
  1.764753E+0000 -3.172253E-0001
 -6.991387E-0001 -2.254241E+0000
  9.896266E-0001  2.841247E+0000
 -1.225774E+0000 -1.495860E-0001
 -2.563329E+0000 -2.612843E+0000
  1.894673E+0000 -1.861247E+0000
  6.146504E-0001  2.189623E+0000
 -5.278376E-0001  7.365563E-0001
 -5.023104E-0001 -7.407244E-0001
  2.368156E+0000 -1.555842E+0000
  4.837084E-0001  3.132821E+0000
 -2.035582E+0000 -2.227510E+0000
 -2.137096E+0000 -9.880468E-0001
  3.656519E+0000 -1.225148E+0000
  1.543466E+0000  2.222233E+0000
 -3.085065E+0000  3.566625E-0001
 -3.659157E+0000 -3.887945E+0000
  5.550368E+0000  1.678686E+0000
 -1.204434E+0000  4.063410E+0000
 -5.241120E+0000 -1.108982E-0001
  8.019918E-0001 -5.723338E+0000
  4.440962E+0000 -7.394777E-0001
  2.242263E-0003  2.250391E+0000
 -3.186777E+0000  2.455198E+0000
 -8.844481E-0001 -1.792496E+0000
  3.283882E+0000  7.245334E-0001
 -2.869566E+0000  2.122666E+0000
 -3.068364E+0000 -1.403080E+0000
 -5.720677E-0001 -2.831764E+0000
  2.262387E+0000  3.309886E-0001
 -1.682928E-0001  3.387040E+0000
 -2.739705E+0000 -6.380801E-0001
  1.211685E+0000 -3.084704E+0000
  1.090493E+0000  1.018649E+0000
 -1.051608E+0000  2.554866E+0000
 -9.707176E-0001 -6.876250E-0002
 -1.716663E-0001 -3.819966E+0000
  2.507037E+0000 -9.142943E-0001
  3.768856E+0000  1.046051E+0000
 -2.249443E+0000  3.732879E+0000
 -2.178722E+0000 -1.713477E+0000
  1.115562E+0000 -2.329059E+0000
  2.733540E-0001  1.672612E+0000
  1.484150E-0001 -3.061900E-0001
 -2.618813E+0000 -1.889996E+0000
  3.481860E+0000  2.285832E-0001
  3.296987E-0001  7.215583E-0001
 -3.919191E+0000  6.674943E-0001
  1.259416E+0000 -6.488877E-0001
  1.998096E-0001 -9.024082E-0001
  1.721913E+0000  9.915174E-0001
  5.122966E-0001  2.104656E+0000
 -5.653960E+0000  1.648504E+0000
  2.470144E+0000 -5.380422E+0000
  1.001931E+0000 -2.752750E-0001
  5.789984E-0001  3.486220E+0000
 -4.988935E+0000 -1.017288E+0000
  7.368471E-0001 -3.974533E+0000
  2.079949E+0000 -6.475022E-0002
 -2.843771E-0001  5.038310E+0000
 -1.919120E+0000  3.654294E+0000
 -4.207467E+0000 -2.562328E+0000
  4.892155E+0000 -5.583463E+0000
  4.654608E+0000  2.382335E+0000
 -1.987407E+0000  4.176290E+0000
 -1.477149E+0000 -1.422859E+0000
 -1.826979E+0000 -4.027076E+0000
  2.623272E+0000 -4.573903E-0002
  2.537607E+0000  2.097302E+0000
 -5.079259E+0000  1.872721E+0000
  3.128458E-0001 -1.858319E+0000
  4.112124E+0000 -2.496896E+0000
 -2.633373E+0000  1.090839E+0000
  4.555455E-0002 -3.627489E-0001
  4.631795E-0001 -1.746507E+0000
 -1.207786E+0000  1.231206E+0000
  8.578041E-0002 -6.480850E-0002
 -1.113554E+0000 -1.176073E+0000
  1.316735E+0000  2.861211E-0001
 -9.151565E-0001  2.686005E+0000
 -9.241577E-0001 -5.408250E-0001
 -1.401619E+0000 -2.974164E+0000
  3.439645E+0000 -3.043791E+0000
  4.090949E-0001  2.067263E+0000
 -8.005501E-0001  3.164920E+0000
 -6.430758E-0001 -2.678430E+0000
 -1.883434E+0000 -1.338349E+0000
  4.051585E+0000 -2.239691E+0000
 -2.613072E+0000  3.057574E+0000
  5.196511E-0001 -1.718672E+0000
  1.842048E+0000 -6.182421E-0001
  6.097402E-0001  1.861315E+0000
 -1.087905E+0000 -3.671720E-0001
 -4.521508E-0001 -9.154539E-0001
  9.006000E-0001  5.543494E-0001
  8.087286E-0001 -1.934565E-0001
 -2.185538E+0000 -7.563672E-0001
  2.405643E+0000 -3.263535E+0000
 -6.281917E-0001  2.716810E+0000
  2.523347E+0000  1.769500E-0001
 -1.352415E-0001  1.046902E+0000
 -2.921331E+0000 -9.393945E-0002
  1.902085E+0000 -2.803718E+0000
 -6.019329E-0001  6.483465E-0001
  2.154852E+0000 -4.804347E-0001
 -1.667400E+0000  7.150504E-0001
  9.121410E-0002 -3.410986E+0000
  2.738203E+0000 -1.402748E+0000
 -1.646813E+0000  2.177370E+0000
  7.537894E-0001 -4.946477E-0001
 -4.752648E+0000 -4.577213E-0001
  3.094007E+0000 -3.869827E-0001
  4.476368E+0000  2.452110E+0000
 -5.485316E+0000  3.137933E+0000
 -2.363035E+0000 -4.528169E+0000
  1.339359E+0000 -4.395245E+0000
  1.184199E+0000  3.810879E+0000
 -2.440691E-0001  2.268941E+0000
 -3.734905E+0000  1.009123E+0000
  1.530012E+0000 -6.559242E-0001
  3.024860E+0000 -1.076352E+0000
 -1.421886E+0000  1.585028E+0000
 -3.608795E-0001 -1.368439E+0000
  1.025599E-0001  2.438769E+0000
 -9.874046E-0001  1.461883E+0000
 -1.488229E+0000 -1.081310E+0000
  1.678465E-0001 -8.196824E-0001
 -8.478356E-0002 -1.591356E+0000
  5.089171E-0001  8.085832E-0001
 -4.157145E-0001  8.549092E-0001
 -1.580942E+0000  3.394758E-0001
 -2.862135E-0001 -1.126551E+0000
  2.061644E+0000  1.240467E+0000
  1.126111E+0000  1.076066E+0000
 -3.102495E+0000  5.964820E-0001
  8.995702E-0001 -5.256745E+0000
  3.506440E+0000 -7.430713E-0001
 -1.824323E+0000  5.893599E+0000
 -3.656925E+0000  5.207102E-0001
 -2.441972E+0000 -5.049661E+0000
  3.821096E+0000 -2.056528E+0000
  9.126993E-0001  5.351451E+0000
 -3.156671E+0000  2.393006E+0000
 -4.943235E-0001 -5.592602E+0000
  2.963703E+0000 -1.358603E+0000
  2.842833E+0000  1.415683E+0000
 -1.990070E+0000 -7.813105E-0001
 -2.380319E+0000 -3.438469E+0000
  3.132908E+0000 -3.664481E-0001
 -5.900095E-0002  3.942576E+0000
 -1.888631E+0000  1.921795E+0000
 -1.583696E+0000 -2.430366E+0000
  1.472704E+0000 -1.269037E+0000
  2.656706E+0000  2.271463E+0000
 -4.080095E+0000  3.015987E+0000
 -1.052155E+0000 -1.558421E+0000
  2.412554E+0000 -1.767582E+0000
  1.145383E+0000  1.381543E+0000
  7.574804E-0001  3.539311E+0000
 -1.410920E+0000  1.225962E+0000
  1.206632E+0000 -9.363478E-0001
  9.272384E-0001  2.931050E+0000
 -8.988602E-0001 -1.968266E-0001
 -8.183075E-0001  5.676454E-0001
  1.941529E+0000 -6.475435E-0001
 -1.869594E+0000  1.277354E+0000
  7.904516E-0001 -2.276479E+0000
 -4.310252E-0001  2.297907E+0000
  9.788291E-0001  4.551754E-0001
 -2.052111E-0001  1.228059E+0000
 -2.798041E-0001 -6.787567E-0001
 -2.101418E+0000 -2.392658E+0000
  2.686845E-0001  2.186486E-0001
  1.413013E+0000  2.458316E+0000
 -1.977628E+0000  1.711870E+0000
 -2.524660E+0000 -3.882317E+0000
  3.242888E+0000 -3.712754E+0000
  1.318931E+0000  4.317106E+0000
 -2.383530E+0000  7.754130E-0001
 -2.023991E+0000 -4.128262E+0000
  9.823571E-0002 -3.357535E-0001
  2.977224E+0000  2.950640E+0000
 -2.719620E+0000  2.530828E+0000
 -2.002477E-0001 -4.154710E+0000
 -1.915513E+0000 -1.854252E+0000
  3.981980E+0000  2.352584E+0000
  4.903639E-0002  1.125509E-0001
 -4.536486E+0000 -1.822724E+0000
  2.668759E+0000 -8.182459E-0001
  7.718973E-0001  1.731722E+0000
 -1.407080E+0000  1.343329E+0000
 -2.165752E-0001 -5.287361E-0001
  1.121262E+0000 -1.806399E+0000
  1.859858E+0000  1.467861E-0001
 -1.271310E+0000  1.928017E+0000
 -3.494046E-0002 -1.858608E+0000
 -6.482532E-0001 -7.799140E-0003
  1.448309E+0000 -2.888036E+0000
  2.589542E-0002 -3.325640E-0001
  1.210095E-0001  3.515397E+0000
 -1.298245E+0000  9.000968E-0001
  5.326257E-0001 -1.809413E+0000
 -8.280474E-0001 -1.440439E-0001
  1.429237E+0000 -1.685220E+0000
 -2.885894E-0001 -1.523120E+0000
  2.110090E+0000  2.988997E-0001
 -5.086546E-0001  1.231441E-0001
 -1.671100E+0000 -1.086227E+0000
  4.844380E-0001 -3.416582E+0000
  1.042499E+0000  1.045947E+0000
 -7.401216E-0001 -5.723536E-0001
 -4.676454E-0002  4.966209E-0001
 -1.117797E-0001  2.714109E-0001
 -2.844714E+0000  1.547045E+0000
 -1.449733E+0000 -2.196430E-0001
  2.075075E+0000 -2.933110E-0001
 -1.107554E+0000  3.195485E+0000
 -2.350297E+0000 -1.727951E+0000
 -7.347024E-0003 -4.601637E+0000
  6.089970E+0000  1.046369E+0000
 -2.150211E+0000  6.188420E+0000
 -2.734749E+0000 -4.186474E+0000
  1.704554E+0000 -4.613049E+0000
  3.059683E+0000  5.309486E+0000
  4.514700E-0001  3.546502E+0000
 -6.221666E+0000 -2.859124E+0000
  2.791247E+0000 -2.850557E+0000
  2.576201E+0000  4.421131E+0000
 -4.825107E+0000  1.697165E+0000
 -4.645731E-0001 -3.255537E+0000
  2.421986E+0000  5.143712E-0001
  2.268173E+0000  5.515754E+0000
 -4.119779E+0000 -8.867005E-0002
 -2.017606E+0000 -3.264780E+0000
  5.976149E+0000 -7.069991E-0001
 -1.465557E+0000  2.878674E+0000
 -1.821098E+0000  7.699182E-0001
 -3.265145E+0000 -4.333495E+0000
  3.544932E+0000 -2.503758E+0000
  3.612938E+0000  3.432445E+0000
 -2.332801E+0000  4.710933E+0000
 -3.035621E+0000 -6.045109E+0000
  2.507705E+0000 -4.299831E+0000
  2.515610E+0000  2.740998E+0000
  1.782710E-0001  3.229602E+0000
 -3.997747E+0000 -1.564127E+0000
  1.797600E+0000 -6.246577E-0001
  1.474611E+0000  1.786797E+0000
 -1.636191E-0001 -2.221795E+0000
  4.591566E-0001  3.234454E-0001
  1.515911E+0000  3.727843E-0001
 -1.092814E+0000  1.233862E+0000
  5.678596E-0001 -1.260846E-0001
 -8.428178E-0001 -1.263869E+0000
 -2.318310E+0000 -2.910946E+0000
  2.477813E+0000  7.365710E-0001
 -3.715474E-0001  1.424009E+0000
 -7.693133E-0001 -1.513276E+0000
 -5.889279E-0001 -8.470477E-0001
  1.251056E+0000 -9.836561E-0001
 -2.894090E-0001  4.545353E-0001
 -7.155469E-0001  5.642902E-0001
  1.671475E+0000  5.352866E-0001
 -2.453983E+0000 -8.947512E-0001
 -8.946658E-0001 -2.981558E-0001
  2.308328E+0000 -1.327712E+0000
  1.461393E+0000  1.836708E+0000
 -2.534216E+0000 -4.480653E-0002
 -2.011433E+0000 -2.614532E+0000
  3.308283E+0000  4.390093E-0001
  1.090507E-0001  3.779620E+0000
 -1.895759E+0000  2.642845E-0001
 -9.320558E-0001 -2.539024E+0000
  2.768336E+0000 -8.647481E-0001
  2.768283E+0000  2.166998E+0000
 -3.781967E+0000  2.335123E+0000
 -5.099057E-0001 -3.369076E+0000
 -2.630840E-0001  8.519800E-0001
  7.426337E-0003  1.006190E+0000
  1.328834E-0002 -2.379945E+0000
 -1.976193E+0000  1.879022E+0000
  4.087312E+0000 -5.276091E+0000
 -7.899110E-0001  3.800588E+0000
  5.663789E-0001 -4.903568E-0001
 -2.755618E+0000 -2.222865E+0000
  1.048654E+0000  3.478368E-0001
 -2.161743E+0000  2.292142E+0000
  1.315663E-0001  9.429273E-0003
 -2.193294E+0000 -1.562667E+0000
  1.866696E+0000 -1.572452E-0001
  8.832463E-0001  3.424620E+0000
 -3.500385E+0000  1.131459E+0000
  1.220320E+0000 -2.497717E+0000
 -4.734612E-0001 -5.186234E-0001
  1.683980E+0000  2.128788E-0001
 -8.550509E-0001  3.989936E-0001
 -2.268416E-0001 -1.539367E+0000
  3.961028E-0001 -9.395540E-0001
  2.701868E+0000  5.668241E-0001
 -7.019176E-0001  1.004035E+0000
 -2.613542E+0000 -1.970099E+0000
  2.523210E+0000 -2.056180E-0001
  6.216906E-0001  9.117975E-0001
 -1.372163E+0000 -9.949674E-0001
 -4.173307E-0003 -3.638986E-0001
 -2.924234E-0001 -2.192198E-0002
  4.494193E-0001  3.581031E-0001
  2.402987E+0000 -1.055303E+0000
 -1.677588E+0000  1.302896E-0001
 -3.947985E-0001 -2.782694E+0000
  5.423219E-0001 -9.349148E-0001
 -5.502781E-0001  1.858283E+0000
 -1.212133E+0000  6.875743E-0001
 -2.910497E+0000 -1.679246E+0000
  3.228629E-0001 -2.507971E+0000
  2.667038E+0000  1.039944E+0000
 -1.358865E+0000  2.408676E+0000
 -3.022302E+0000  1.822309E+0000
  5.504041E-0001 -1.684705E+0000
  8.840431E-0001  3.619194E-0001
 -6.698462E-0001  4.269712E-0001
  4.559037E-0002 -1.361174E-0001
 -1.652865E+0000 -1.003088E+0000
  2.423073E+0000 -1.641639E+0000
  1.483701E+0000  1.577869E-0001
 -3.231222E+0000  3.731490E+0000
 -1.600556E+0000 -3.057983E+0000
  2.955120E+0000 -2.211117E+0000
  2.818049E+0000  4.184013E+0000
 -1.009394E+0000  3.346220E+0000
 -2.676543E+0000 -1.358355E+0000
  1.119763E+0000 -4.356102E+0000
  2.442720E+0000  1.913566E+0000
  1.917386E+0000  2.054983E+0000
 -3.190263E+0000  4.541186E-0001
 -1.358578E+0000 -4.282222E+0000
  3.569431E+0000 -3.539520E+0000
  1.414935E+0000  3.157362E+0000
 -4.649920E+0000  1.996793E+0000
 -1.440801E+0000 -4.604118E+0000
  5.088316E+0000 -2.322084E+0000
  4.991618E-0001  7.070869E+0000
 -4.436340E+0000 -6.057753E-0001
 -6.932897E-0001 -5.493295E+0000
  4.463642E+0000 -4.153898E-0002
  2.391911E+0000  6.924908E+0000
 -3.654751E+0000  6.264094E-0001
 -3.863811E-0001 -4.671968E+0000
  6.280620E+0000 -6.781906E-0001
 -1.278246E-0001  4.577489E+0000
 -4.141203E+0000 -1.771546E+0000
  4.042313E-0001 -6.087959E+0000
  5.022141E-0001  8.955065E-0001
  2.328230E+0000  5.315095E+0000
 -3.532929E+0000  1.345571E+0000
 -4.360868E+0000 -3.127597E+0000
  2.045585E+0000 -1.901975E+0000
  1.744146E+0000  3.185680E+0000
 -1.099962E+0000  2.011619E+0000
 -2.578839E+0000 -1.194301E+0000
  3.902698E-0001 -1.979888E+0000
  7.592723E-0001 -6.250112E-0001
 -2.180706E-0001  1.431772E-0001
 -2.194207E+0000  1.199349E+0000
 -1.025037E+0000 -1.034196E+0000
  4.784547E-0001  1.627569E+0000
 -1.909722E-0001 -1.006625E+0000
 -1.375563E+0000  1.944128E+0000
 -2.410315E-0002  2.354801E+0000
  7.876009E-0001 -1.473268E+0000
 -1.914327E+0000  2.676186E+0000
  1.167867E-0001 -3.402413E-0001
 -6.466725E-0001 -3.200665E-0002
  3.834376E+0000 -1.137466E+0000
  3.830288E-0001  2.661309E+0000
 -1.440189E+0000 -5.009825E-0001
  8.990570E-0001 -2.982701E+0000
  1.170885E+0000 -4.275691E-0002
  3.591005E-0002  2.238853E+0000
  9.546708E-0001  6.046509E-0001
 -1.487049E+0000 -3.287684E+0000
  2.921032E+0000 -5.704793E-0001
  2.293926E+0000  1.885761E+0000
 -2.211331E+0000  1.160519E+0000
 -2.692426E+0000 -1.552492E-0001
  2.476380E+0000 -1.035223E+0000
  3.022913E+0000  4.309085E+0000
 -4.387172E+0000  3.625220E-0001
 -1.865661E-0001 -3.222056E+0000
  4.133516E+0000 -1.444949E+0000
  1.948900E+0000  2.548403E+0000
 -3.948727E+0000  1.045302E+0000
  1.412048E+0000 -4.169256E+0000
  1.639581E+0000 -1.464809E+0000
  1.468146E+0000  1.473586E+0000
 -2.066287E+0000  1.537939E+0000
  1.552540E+0000 -2.665667E+0000
  5.794050E-0001  1.378375E+0000
  2.054938E+0000  4.537563E-0001
 -1.531203E+0000 -3.260368E+0000
  1.613550E+0000 -1.150034E+0000
  2.873700E+0000 -6.227828E-0001
 -4.210729E+0000  8.522713E-0001
  1.869904E-0001 -1.753838E+0000
  8.049689E-0001  8.578706E-0001
 -2.444444E-0001  3.181511E+0000
 -1.039330E+0000  1.092135E+0000
 -2.398957E+0000 -3.241054E+0000
  4.888967E+0000 -3.795894E+0000
 -1.461583E-0001  4.992131E+0000
 -1.484067E+0000  1.682080E+0000
 -1.382736E+0000 -5.135459E+0000
  3.226607E+0000  1.263650E+0000
 -3.792253E-0001  5.058741E+0000
 -2.672704E+0000 -1.800549E+0000
 -2.183265E+0000 -2.456863E+0000
  5.248560E+0000 -3.221700E-0001
  8.032078E-0001  3.424035E+0000
 -2.004335E+0000  1.282247E+0000
 -1.315258E+0000 -4.137053E+0000
  2.180298E+0000  1.442083E+0000
  3.148007E+0000  2.718075E+0000
 -3.672858E+0000  1.040812E+0000
 -1.245390E+0000 -1.135469E+0000
  1.827555E+0000 -8.155271E-0001
 -9.121162E-0001  8.523214E-0001
  4.337326E-0001  5.115181E-0001
  5.005107E-0001 -1.602113E+0000
 -6.763598E-0001 -1.797153E+0000
 -2.078183E-0001 -9.958930E-0001
 -4.732699E-0001  5.408960E-0002
 -1.670386E-0001  1.455795E+0000
 -1.215389E-0002  1.887448E+0000
  3.388728E-0001 -7.477346E-0001
  1.214028E+0000 -3.305165E+0000
 -3.734485E+0000  2.188479E+0000
  5.376042E+0000 -7.147763E-0001
 -1.676479E-0001  1.768530E+0000
  8.479481E-0001 -1.844795E+0000
 -9.594000E-0001 -2.304201E+0000
  2.460831E+0000 -1.270575E+0000
 -1.324105E+0000  4.458164E+0000
 -3.696877E+0000 -5.397545E-0001
 -1.101761E+0000 -2.509319E+0000
  4.597854E+0000 -7.781122E-0001
 -1.351511E+0000  4.101146E+0000
 -2.735391E+0000 -1.700180E+0000
 -4.836240E-0001 -3.374183E+0000
  3.292863E+0000  2.035898E+0000
 -3.182281E-0001  1.457774E+0000
 -3.480927E+0000 -2.081145E-0001
  1.182151E+0000 -1.530910E+0000
  3.592343E+0000  3.537985E-0001
 -3.341545E-0001  1.082540E+0000
  1.385896E-0001  7.239191E-0001
 -1.185871E+0000 -1.139477E-0001
  1.045498E+0000  7.738476E-0001
  4.260891E-0001  1.374796E+0000
 -6.292817E-0001 -6.795873E-0001
  1.231991E+0000 -3.059755E+0000
 -1.086212E+0000  2.871472E+0000
  3.495210E-0001  4.431346E-0001
  4.584153E-0002 -1.085164E+0000
  8.734897E-0001 -1.673335E+0000
  9.637770E-0001  6.980572E-0001
 -5.150004E-0002  2.338528E+0000
 -2.825386E+0000 -1.497951E+0000
  1.139489E+0000 -3.357194E+0000
  1.925103E+0000 -9.272718E-0002
 -1.384402E+0000  3.636871E+0000
 -3.277187E-0001 -1.878392E+0000
 -1.661428E-0001 -2.840825E+0000
  3.814538E+0000  1.111184E+0000
 -8.099103E-0001  2.511788E+0000
 -3.517362E+0000 -1.996048E-0001
 -9.207148E-0001 -3.800745E+0000
  2.075416E+0000  1.662730E+0000
  1.976942E+0000  2.544848E+0000
 -2.450620E+0000 -3.394062E-0001
 -9.264320E-0002 -3.388538E+0000
  2.795175E+0000 -5.695095E-0001
  6.521801E-0001  1.696652E+0000
 -1.214584E+0000  1.411281E+0000
 -1.306340E+0000 -3.019695E+0000
  2.125105E+0000  7.417231E-0001
 -4.209786E-0001  1.825478E+0000
 -1.165961E+0000  6.788578E-0002
 -4.115848E-0001 -3.673445E+0000
  2.762070E-0001 -2.940746E-0001
  3.297308E+0000  1.452395E+0000
 -2.868380E+0000  1.023238E+0000
 -3.218041E+0000 -2.835441E+0000
  2.107440E+0000 -1.187756E+0000
  2.862205E+0000  4.202950E+0000
 -3.036909E+0000  2.890960E+0000
 -3.289455E+0000 -4.919362E+0000
  1.984687E+0000 -1.469691E+0000
  4.220540E+0000  3.536396E+0000
 -6.892643E+0000  2.632860E+0000
 -8.328304E-0001 -4.421492E+0000
  1.999080E+0000 -4.979794E-0001
  1.398813E+0000  4.643485E+0000
 -2.285743E+0000  2.932633E+0000
 -9.521391E-0002 -5.558504E+0000
  2.909461E+0000 -3.643399E+0000
  3.074723E+0000  4.962360E+0000
 -5.547424E+0000 -2.030104E-0001
  6.788696E-0001 -4.789051E+0000
  3.077880E+0000 -9.478863E-0002
  8.144927E-0001  5.262513E+0000
 -5.106439E+0000 -7.474689E-0001
  6.016201E-0001 -4.854062E+0000
  5.441393E+0000  1.050029E+0000
 -4.177522E+0000  7.288573E+0000
 -3.720339E+0000 -3.319456E+0000
  2.993251E+0000 -2.501704E+0000
  3.055104E+0000  3.496364E+0000
 -2.493263E+0000  1.568591E+0000
 -4.971819E+0000 -1.622129E+0000
  6.648715E+0000 -2.783914E+0000
 -2.450146E+0000  4.503981E+0000
  8.414698E-0003  4.245354E-0001
 -1.399941E+0000 -3.407697E+0000
  7.194473E-0001 -1.557799E+0000
  1.316888E+0000  2.550244E-0001
  1.482632E+0000  2.699402E+0000
 -1.593943E+0000  1.055796E+0000
 -6.429122E-0003 -1.192473E+0000
  1.792780E+0000  1.913081E-0001
 -1.523618E+0000  2.009575E+0000
 -9.898208E-0001  3.878829E-0001
 -1.043749E+0000  3.106825E-0002
  2.165603E+0000 -1.162626E-0001
 -6.581705E-0001  1.729774E+0000
 -3.954048E-0001  6.875320E-0001
 -2.366354E+0000 -3.354129E-0001
  4.598790E-0001 -2.127962E+0000
  3.237423E+0000  6.203795E-0001
 -1.102291E+0000  1.955215E+0000
 -2.160932E+0000 -2.338034E-0001
 -3.122216E-0001 -3.483057E+0000
  1.080285E+0000  2.488913E+0000
 -1.968045E-0001  1.577493E+0000
 -8.045604E-0001 -2.121186E+0000
  1.749438E+0000 -8.684393E-0002
  1.939658E+0000  2.382348E+0000
 -2.789443E+0000  1.373674E+0000
  5.945875E-0001  6.210275E-0001
 -5.504218E-0001  1.917253E+0000
  1.905193E+0000 -9.460637E-0001
 -2.370033E+0000 -2.089959E-0001
  1.433152E+0000 -4.768104E-0002
 -1.816653E+0000  2.929201E-0001
  2.346088E+0000 -3.961788E-0002
 -1.271321E+0000  4.588004E-0001
 -1.960298E-0001 -1.780455E+0000
  1.154053E+0000  1.473786E+0000
 -2.204821E+0000  5.043135E+0000
  1.715995E-0001 -2.508501E+0000
 -1.799784E+0000 -4.193766E+0000
  4.675041E+0000  4.858533E-0001
  7.706479E-0001  4.437054E+0000
 -4.504551E+0000  1.393312E+0000
  5.352382E-0001 -3.882831E+0000
  3.325645E+0000 -1.531920E+0000
  1.243442E+0000  1.843034E+0000
 -3.674667E+0000  8.800460E-0001
 -2.374192E+0000 -3.863178E+0000
  2.711203E+0000 -1.753017E+0000
  2.744289E+0000  3.967288E+0000
 -2.617939E+0000  1.428859E+0000
 -2.266610E+0000 -2.732240E+0000
  4.543586E+0000 -1.651796E+0000
  5.651962E-0001  5.598053E+0000
 -2.876973E+0000 -5.288544E-0001
  1.997625E+0000 -3.917013E+0000
  3.534545E+0000  8.408168E-0002
  6.078728E-0001  4.912440E+0000
 -3.726951E+0000  6.357169E-0001
 -7.668078E-0001 -4.409429E+0000
  2.284655E+0000  8.068992E-0001
  2.468902E+0000  3.706317E+0000
 -6.222413E+0000  3.918013E+0000
 -1.381843E+0000 -4.106932E+0000
  2.569510E+0000 -7.795120E-0002
  8.195929E-0001  1.892096E+0000
 -2.193436E+0000  4.172564E+0000
  1.667992E+0000 -3.821159E+0000
 -1.639697E+0000 -9.507050E-0002
  1.586747E+0000  9.459564E-0002
 -1.095167E+0000  1.844021E+0000
 -1.511663E+0000 -4.377245E-0002
  9.463388E-0001 -5.885577E-0001
 -1.940580E+0000  1.244781E-0001
  3.935251E+0000  1.246049E+0000
 -3.263511E+0000  2.708444E+0000
  1.423288E-0002 -4.293778E+0000
  3.427287E+0000  3.413678E-0001
  4.244491E-0001  6.731750E+0000
 -3.032061E+0000  2.876657E+0000
 -3.489026E+0000 -4.089110E+0000
  3.607241E+0000 -4.617063E+0000
  3.799671E+0000  4.389765E+0000
 -3.773708E+0000  4.406014E+0000
 -4.876827E+0000 -3.515657E+0000
  3.846739E+0000 -4.378767E+0000
  1.317384E+0000  3.885160E+0000
  1.140890E-0001 -2.367246E-0001
 -4.474182E+0000 -4.535664E-0001
  3.725153E+0000 -1.435034E+0000
  2.686657E+0000  2.980120E+0000
 -3.021919E+0000  4.972073E+0000
 -2.424564E+0000 -3.314677E+0000
  8.961230E-0001 -3.930429E+0000
  4.262159E+0000  1.461774E+0000
 -2.599931E+0000  4.104943E+0000
 -2.813808E+0000 -1.693101E+0000
 -5.147736E-0001 -2.357046E+0000
  4.583338E+0000 -1.028528E+0000
 -2.460915E+0000  3.574072E+0000
 -1.819559E-0001  1.032888E-0001
  2.881689E-0002 -2.883678E+0000
  1.364543E+0000  8.075644E-0001
  4.897064E-0001 -1.094693E+0000
  2.833327E-0001  2.252920E+0000
 -1.042910E+0000 -9.627141E-0001
 -2.836938E-0001 -1.143131E+0000
  3.208340E+0000  2.258885E-0001
 -1.958891E+0000  2.987182E+0000
 -1.293049E+0000 -2.824258E+0000
  1.337585E+0000 -1.215398E+0000
  1.628124E+0000 -9.851750E-0001
 -1.977874E+0000  2.390497E+0000
  1.705564E-0001 -3.120765E+0000
  8.906035E-0001 -1.370429E+0000
  2.029378E+0000  1.921159E+0000
 -3.336577E+0000  3.853719E-0001
  5.480809E-0001  5.107585E-0001
  1.457108E+0000  2.157423E+0000
 -1.982775E+0000  1.138103E+0000
 -1.940574E+0000 -1.556504E+0000
  3.462964E+0000 -1.489711E+0000
  4.328285E-0001  2.711844E+0000
 -6.321569E-0001  1.154728E+0000
 -4.155865E-0001 -2.655484E+0000
 -1.353001E+0000  6.626915E-0001
  1.952843E+0000 -2.049437E-0001
 -2.745122E-0001  2.728585E-0001
  6.627772E-0001  8.624420E-0001
 -8.588964E-0002 -1.417191E+0000
 -9.044986E-0001 -1.152747E+0000
  2.083206E+0000  1.499527E+0000
  7.174118E-0001 -9.459630E-0001
 -1.417618E+0000 -1.096138E+0000
  2.720137E+0000  5.108424E-0001
 -8.925276E-0001  2.160983E+0000
 -6.873002E-0001  3.047092E-0001
 -2.221400E+0000  2.353631E+0000
  2.025298E+0000 -3.835066E+0000
  3.052618E-0001 -3.794897E-0001
  1.220391E+0000  1.225422E+0000
 -3.205484E+0000  2.175230E+0000
  1.772879E+0000 -1.153425E+0000
  8.424748E-0001 -1.701593E+0000
  8.622053E-0001  2.529895E+0000
 -1.414076E+0000  2.934242E+0000
 -6.739070E-0001 -1.331865E+0000
  1.025868E+0000 -3.283108E+0000
  2.244299E+0000  4.242388E-0001
 -1.136217E+0000  2.533194E+0000
 -1.594847E+0000  2.387436E-0001
  9.342202E-0001 -1.205365E+0000
  2.050049E-0001  1.516171E+0000
 -1.977552E+0000  1.174917E+0000
 -4.261705E-0001 -1.220954E+0000
  1.137600E+0000  6.766279E-0001
 -1.525568E+0000 -8.569728E-0001
  2.373523E+0000  9.801224E-0001
 -1.347435E+0000  1.315364E-0001
 -6.970303E-0001 -1.279209E+0000
 -6.350233E-0002 -3.781040E-0002
  1.172791E+0000  1.486409E+0000
 -2.088588E+0000 -1.471638E+0000
  1.607289E+0000 -1.171195E+0000
 -4.480801E-0001  1.010183E+0000
 -1.327001E+0000 -4.036612E-0001
  1.777517E+0000  5.095271E-0001
 -9.407390E-0001  5.652675E-0001
  1.970972E+0000  3.868411E-0001
  1.058811E+0000 -2.815785E-0001
 -3.188296E+0000  2.694421E+0000
 -6.601867E-0001 -1.110155E+0000
 -7.150907E-0001 -1.583572E+0000
 -6.457672E-0002  3.779710E+0000
  1.287547E+0000  2.482770E+0000
 -2.339868E+0000 -2.674476E+0000
  1.921097E+0000 -2.070536E+0000
  2.499817E+0000 -6.329769E-0001
 -2.193520E+0000  3.062753E+0000
  1.698953E-0001 -1.909775E+0000
 -6.682320E-0001 -2.120551E-0001
  4.272531E+0000  2.775304E-0001
 -1.398787E+0000  2.776406E+0000
  5.218360E-0001 -1.592033E+0000
  1.154944E+0000 -3.233898E-0001
 -6.869060E-0001  9.842430E-0001
 -7.958913E-0001 -1.499351E+0000
  4.321926E-0001 -1.866224E+0000
 -2.779050E-0001  1.823976E+0000
 -1.219719E+0000  2.618983E+0000
 -2.105698E+0000 -2.946457E-0001
 -5.689732E-0002 -2.496231E+0000
  4.598457E+0000  2.268812E+0000
 -4.439809E+0000  2.061939E+0000
 -3.005317E+0000  1.278056E+0000
  2.489848E+0000 -4.965407E+0000
 -2.461340E+0000  2.447416E+0000
  1.987063E+0000  6.628022E-0001
 -4.724204E+0000  1.263772E+0000
  1.360569E+0000 -3.152532E+0000
  1.527882E+0000 -1.769855E-0001
 -2.279731E-0001  1.331584E+0000
 -2.057645E+0000 -3.999529E+0000
  1.218760E+0000  1.957772E+0000
  1.309710E+0000  2.368885E+0000
 -2.155383E+0000 -1.000159E+0000
 -1.082543E+0000 -1.980222E+0000
  2.439942E+0000  1.182155E+0000
  1.783288E+0000  3.806322E+0000
 -4.023605E+0000  7.740606E-0001
  5.244362E-0001 -4.307779E+0000
  1.997768E+0000 -1.015438E+0000
  1.576030E+0000  1.763763E+0000
 -3.600128E+0000  3.169811E+0000
 -3.486278E-0001 -3.107412E+0000
  1.048240E+0000 -1.070885E+0000
  1.194205E+0000  8.439938E-0001
 -5.784708E-0001  4.088344E-0001
 -2.051200E+0000 -5.936233E-0001
  2.854476E+0000 -3.066101E+0000
 -1.809807E+0000  4.817361E+0000
  4.046069E-0001  1.052169E+0000
 -3.173176E+0000 -2.609093E+0000
  2.683711E+0000 -6.664090E-0001
  1.604266E+0000  1.538822E+0000
 -2.298024E+0000  1.480986E+0000
 -3.175631E+0000 -9.025825E-0001
  2.495388E+0000  1.043392E+0000
  1.666111E+0000  2.641169E+0000
 -3.120011E+0000  2.175734E+0000
 -9.144703E-0001 -1.626125E+0000
 -4.110711E-0001 -1.276628E+0000
  1.900084E+0000  1.207741E-0001
 -1.519676E+0000  1.936932E+0000
 -1.477197E+0000  3.176001E-0002
  3.415563E-0001 -3.318808E-0001
  1.763470E+0000  1.596717E+0000
 -2.243280E+0000  1.121268E+0000
 -4.448717E-0001 -2.196830E+0000
  2.088329E+0000 -1.020784E+0000
  1.019310E+0000  1.863274E+0000
 -1.322673E+0000  2.310870E+0000
 -6.526748E-0002 -2.395789E+0000
  6.296068E-0001 -2.180645E+0000
 -6.233321E-0002  1.123295E+0000
 -2.626647E+0000  2.661330E+0000
  4.910009E-0001 -3.165674E+0000
  2.400289E-0001 -1.374779E+0000
  3.487686E+0000  2.781207E+0000
 -3.402195E+0000  9.027606E-0001
 -2.118695E+0000 -3.540989E+0000
  4.094945E+0000 -1.924918E+0000
  2.271605E+0000  3.382798E+0000
 -1.393303E+0000  5.788055E-0001
 -2.413402E+0000 -1.391121E+0000
  3.429910E+0000 -1.674991E+0000
  5.823929E-0001  3.598321E+0000
 -2.234999E+0000  2.904646E+0000
 -1.461878E+0000 -2.375436E+0000
  2.069827E+0000 -4.665403E+0000
  1.485432E+0000  2.480516E+0000
 -1.097403E+0000  9.593547E-0001
 -2.162498E+0000  3.572545E-0001
  1.646327E+0000 -2.166598E+0000
 -1.972181E-0002 -6.567104E-0001
  6.638587E-0001  1.090573E+0000
 -2.269988E+0000  6.137703E-0001
  4.495825E-0001 -2.518580E+0000
  2.963217E+0000  5.443543E-0001
 -2.516185E-0001  2.770795E+0000
 -1.089789E+0000 -2.847454E+0000
  2.235943E+0000 -1.997623E+0000
  7.419281E-0001  1.239014E+0000
  1.694903E-0001  8.956437E-0001
  6.476959E-0001  1.579904E+0000
 -3.871812E-0001  8.366931E-0001
 -2.010530E+0000 -2.528234E+0000
  1.167942E+0000  4.533064E-0001
 -8.305393E-0001  2.354531E+0000
 -1.544752E+0000 -9.914681E-0001
  6.126131E-0001 -9.512203E-0001
  1.540045E+0000  1.780218E+0000
 -1.348892E+0000  1.202875E+0000
 -3.327040E+0000 -1.379395E+0000
  2.327281E+0000 -1.956069E+0000
  1.254121E+0000  2.464499E+0000
 -1.717741E+0000  7.643121E-0001
 -1.908484E+0000 -2.222685E+0000
  3.902441E+0000 -3.135075E+0000
  1.546972E-0001  3.979793E+0000
  5.230076E-0001  1.308956E+0000
 -2.762390E+0000  8.402668E-0001
 -4.849316E-0001 -2.340677E-0002
  2.043492E+0000  6.940168E-0001
  6.859795E-0001  1.397833E-0001
 -1.953982E+0000  2.701448E+0000
  1.606846E+0000 -1.999391E+0000
 -2.089924E-0001 -2.170075E-0001
  2.432840E+0000  3.068764E+0000
 -1.726301E+0000  7.415891E-0001
 -5.680130E-0001 -1.265067E+0000
  2.220466E+0000 -8.089574E-0001
 -3.516591E-0001  2.831105E+0000
 -6.220341E-0001 -1.334101E-0001
 -3.407182E+0000 -1.206396E+0000
  3.785008E+0000 -1.044267E+0000
  6.248170E-0001  3.368395E+0000
 -3.343755E+0000  5.563909E-0001
 -8.904358E-0002 -2.454256E+0000
  1.440189E-0002  8.934290E-0001
  3.304394E+0000  2.083299E-0002
 -4.365189E-0001  4.669805E+0000
 -1.895318E+0000  2.231148E-0001
 -1.215202E+0000 -3.693258E+0000
  3.947053E+0000  2.412489E-0002
 -7.821916E-0001  2.977647E+0000
 -2.331485E+0000  1.189401E+0000
  5.675481E-0001 -2.043920E+0000
  1.579876E+0000  1.577663E+0000
 -9.076591E-0001  1.510414E+0000
  8.077373E-0002 -1.082911E+0000
 -2.665094E+0000 -1.544142E+0000
  3.560628E+0000  3.126623E-0001
 -3.151674E-0001  1.025718E+0000
  1.484944E-0001 -1.101259E-0001
 -7.848675E-0001 -2.972623E-0001
  1.552720E+0000 -2.674095E+0000
 -1.056001E+0000 -7.665712E-0001
  1.135261E+0000  1.264172E+0000
 -1.615961E+0000  1.130058E+0000
  1.567532E-0001 -3.568042E-0001
 -1.847731E-0001 -7.506401E-0002
 -9.532267E-0001  1.077617E-0002
  1.077536E+0000  2.684932E+0000
 -3.372630E-0001  7.177139E-0001
 -3.502518E-0001  8.502002E-0001
  3.235357E-0003  1.215376E+0000
 -1.177862E+0000 -6.270232E-0001
  1.562427E+0000  3.994976E-0001
  1.805637E-0001 -2.029485E-0001
 -1.944029E+0000 -5.081816E-0001
 -2.938170E-0001 -7.428881E-0001
  1.646393E+0000  3.591675E+0000
 -1.940460E+0000  3.377709E-0001
  7.561410E-0001 -1.004780E+0000
  8.953175E-0001 -9.491046E-0001
 -5.147684E-0001  4.011919E-0001
 -4.074049E-0001 -4.957861E-0001
 -1.977620E+0000  1.470835E+0000
  2.017875E+0000 -1.381884E+0000
  8.868971E-0002  3.950803E-0001
  8.155196E-0001 -4.673429E-0002
 -8.972921E-0001 -7.977325E-0001
  1.497932E+0000  1.312993E+0000
 -7.752198E-0001 -1.270250E+0000
 -2.001853E+0000  7.143018E-0001
  2.118567E+0000 -1.323882E+0000
  6.317944E-0002  4.890303E-0001
  1.184337E+0000 -9.391452E-0002
  1.818488E-0001  1.459494E+0000
 -2.150568E+0000  4.661852E-0001
  1.759153E+0000 -3.370074E+0000
  1.623816E+0000  2.351191E+0000
  8.928338E-0001  2.936640E+0000
 -2.762410E+0000  1.511943E+0000
 -1.050911E+0000 -5.353121E-0001
  3.915704E-0001  1.064431E+0000
  1.772645E+0000 -4.971005E-0001
 -2.264953E+0000 -7.031557E-0001
  6.719750E-0001  9.282315E-0002
  1.857748E+0000 -2.749196E-0001
  8.801637E-0003  8.651218E-0001
 -3.380877E+0000  6.695965E-0002
 -1.079742E+0000 -2.895723E+0000
  2.961012E+0000 -8.329227E-0001
  1.780032E+0000  3.054996E+0000
 -3.437386E+0000  9.260687E-0001
 -1.656546E-0001 -1.901518E+0000
  3.054235E+0000  1.000384E+0000
 -4.221066E-0001  3.094398E+0000
 -3.142947E-0001  5.572011E-0003
  8.479324E-0001 -1.155623E+0000
  9.162763E-0001  2.044903E+0000
 -1.002477E+0000  8.623506E-0001
 -2.349638E+0000 -1.640129E+0000
  2.886283E+0000 -2.915277E+0000
  2.988616E+0000  2.118303E+0000
 -2.320901E-0001 -1.216981E+0000
 -2.359042E+0000  8.010466E-0002
  3.104164E+0000 -4.253975E+0000
  1.223658E+0000 -8.776771E-0001
  1.005927E+0000  3.359744E+0000
  3.339479E-0001  1.903260E+0000
 -2.060137E+0000 -3.488441E+0000
  1.365317E+0000 -1.692222E+0000
  1.489861E+0000  2.394192E+0000
 -1.086903E+0000  1.729213E+0000
 -1.878223E+0000 -2.131048E+0000
  2.278881E+0000 -1.675183E+0000
 -1.096286E+0000  3.921089E+0000
 -5.685777E-0001 -4.753928E-0001
 -1.343241E+0000 -2.093142E+0000
  2.496828E+0000  8.275869E-0002
  6.554157E-0001  3.916242E+0000
 -2.192386E+0000  4.657021E-0001
 -2.312966E+0000 -2.765423E+0000
  4.155121E+0000 -3.204794E+0000
 -3.326295E+0000  1.987761E+0000
 -3.081253E-0001 -8.393192E-0001
 -2.605094E+0000 -1.754854E+0000
  2.293797E+0000 -5.467259E-0001
  1.513072E+0000  2.138812E+0000
 -1.208181E+0000  2.091894E+0000
 -1.057179E+0000 -1.598618E+0000
  3.482396E-0001 -1.163125E+0000
  1.515895E+0000  4.861320E-0002
 -8.200619E-0001  1.164041E+0000
 -2.398511E+0000 -3.111279E+0000
  4.823481E+0000  2.297736E+0000
 -9.259278E-0001  2.870311E+0000
 -4.770078E+0000 -1.940213E+0000
  2.638521E+0000 -2.662559E+0000
  3.551099E+0000  1.265085E+0000
 -3.139980E+0000  6.288102E+0000
  4.003497E-0001 -2.504055E+0000
 -2.631751E+0000 -1.954752E+0000
  4.279471E+0000 -8.106168E-0001
 -7.955973E-0001  3.612351E+0000
 -1.526289E+0000 -7.132283E-0001
 -1.059168E+0000 -2.021863E+0000
  1.024045E+0000  8.839087E-0001
  8.521395E-0001  1.792537E+0000
 -1.204859E+0000  1.041608E+0000
 -2.168379E+0000 -1.354959E+0000
  3.158527E+0000 -4.594566E-0001
  6.821077E-0001  1.780994E+0000
 -2.639100E+0000  1.286298E+0000
  3.967459E-0001 -5.418772E-0001
  1.029079E+0000  8.955494E-0001
 -1.716161E+0000  4.038905E-0002
 -6.853260E-0001 -5.344168E-0001
 -3.961307E-0001 -2.167875E-0001
  2.061604E+0000  2.782240E+0000
 -3.416379E+0000  1.092311E+0000
 -9.949862E-0001 -1.206013E+0000
  1.157448E+0000 -2.950381E+0000
  9.314293E-0001  3.471909E+0000
 -2.412561E-0001  9.762518E-0001
 -2.684767E+0000  4.637397E-0001
  2.446143E+0000 -2.580168E+0000
  9.198667E-0001  3.081919E-0001
 -1.937253E+0000  1.662778E+0000
 -1.241211E+0000 -2.531097E+0000
  1.456093E+0000 -1.775651E+0000
  6.413755E-0001  2.896027E+0000
 -1.943039E+0000 -9.654321E-0002
 -2.325652E+0000 -2.738263E+0000
  3.249200E+0000 -8.396970E-0001
 -1.119510E+0000  3.210550E+0000
 -1.707104E+0000 -1.862299E-0001
 -6.502903E-0001 -2.522490E+0000
  3.372739E+0000  1.305171E+0000
 -2.929129E-0001  5.227693E-0001
 -1.590136E+0000 -4.503556E-0001
  8.194007E-0001 -3.145537E+0000
  3.284024E+0000 -1.397095E+0000
  9.668338E-0001  1.664971E+0000
  2.873072E-0001  1.165073E+0000
 -1.601673E+0000 -1.697558E+0000
  1.642335E+0000 -2.779014E+0000
  4.032785E+0000  2.609369E+0000
 -1.796144E+0000  2.913944E+0000
 -3.377995E+0000 -3.730354E+0000
  1.455679E+0000 -1.441695E+0000
  3.807959E+0000  3.056301E+0000
 -1.846226E+0000  3.578875E+0000
 -3.432256E+0000 -3.880868E+0000
  4.936252E+0000 -1.847954E+0000
  1.322550E+0000  3.493830E+0000
 -2.669557E+0000  1.728311E+0000
 -2.750220E+0000 -3.129152E+0000
  3.391749E+0000 -2.574587E+0000
  3.677081E+0000  4.220248E+0000
 -2.724139E+0000  1.593628E+0000
 -1.458754E+0000 -1.779300E+0000
 -2.412759E-0002 -1.098100E+0000
  2.981859E+0000  1.914054E+0000
 -3.286552E+0000  4.376312E+0000
 -4.517741E-0001 -4.551490E+0000
  6.357702E-0001 -3.886980E-0001
  4.496426E+0000  3.187774E+0000
 -4.650616E+0000  2.549669E+0000
 -1.066935E+0000 -2.165958E+0000
  2.545167E+0000 -3.866238E+0000
 -1.404446E-0001  1.820668E+0000
  1.638832E+0000  3.516637E+0000
 -1.287177E+0000 -2.304680E+0000
  5.673805E-0001 -2.379110E+0000
  3.142479E+0000  2.177221E-0001
  3.142495E-0001  5.258442E+0000
 -2.102734E+0000 -2.027281E+0000
  7.207839E-0001 -3.002900E+0000
  2.273319E+0000  1.048399E+0000
  5.991548E-0001  8.097599E-0001
  2.669441E-0001  5.431478E-0001
  4.254771E-0001 -1.955265E+0000
 -1.793690E+0000  7.341904E-0001
  8.447356E-0001 -1.209414E+0000
  1.692956E+0000  5.219085E-0001
 -9.945756E-0002  3.773726E-0001
 -2.176551E+0000 -1.649508E+0000
  3.133595E+0000 -2.521648E+0000
  5.703687E-0002 -1.639684E+0000
 -1.207134E+0000 -5.856205E-0002
 -1.043413E+0000  1.233053E+0000
 -9.844540E-0001 -3.994219E+0000
  9.063099E-0001 -2.618557E+0000
  1.111917E+0000  2.821586E+0000
 -8.714269E-0002  6.663420E-0001
 -9.383398E-0001  1.709872E-0001
 -8.978457E-0001  7.134253E-0002
  3.147864E+0000 -3.138090E+0000
 -1.366808E-0001  3.167743E-0001
  6.733707E-0001  1.154409E+0000
 -2.471442E+0000 -6.853835E-0001
  1.111523E+0000 -3.017898E+0000
  9.799746E-0001  2.359194E+0000
 -5.464191E-0001  3.685456E-0001
 -1.916658E+0000 -3.227286E+0000
  3.512738E+0000 -2.698915E+0000
 -1.712740E+0000  3.322926E+0000
  1.005038E-0001 -9.828361E-0001
 -1.059238E+0000 -1.089753E+0000
  4.260561E+0000  4.125693E-0001
 -1.761899E+0000  2.347480E+0000
 -7.740226E-0001 -1.788441E+0000
  5.400165E-0001 -2.265642E+0000
 -5.058799E-0001  1.714560E+0000
  4.701568E-0001  1.822396E+0000
 -1.270549E+0000 -1.799797E+0000
  1.434589E+0000 -8.988510E-0001
  1.491106E-0001  1.358901E+0000
 -1.446503E+0000  8.870565E-0001
  2.873756E+0000  1.292716E-0001
 -5.524190E-0001 -2.568211E-0001
 -2.018600E+0000 -2.938008E+0000
  2.910444E+0000 -9.002358E-0001
 -4.253760E-0001 -3.211052E-0002
  1.699429E-0001  1.312081E+0000
  7.128605E-0001 -1.293086E+0000
 -7.756501E-0001 -6.809720E-0001
  1.194891E+0000  2.134140E+0000
  2.451933E-0001 -2.345132E-0001
 -3.391510E-0001 -1.802189E+0000
  8.731101E-0001  1.682731E+0000
 -5.398179E-0001 -1.469422E+0000
  2.197795E+0000 -3.177744E+0000
  1.454626E+0000  1.192940E+0000
 -1.300286E+0000  2.758971E+0000
 -7.728268E-0001 -1.786137E+0000
 -8.246746E-0001 -2.451564E-0001
  1.097180E+0000  1.047848E-0001
 -5.778188E-0001  4.942317E-0001
 -1.256335E+0000 -7.834919E-0001
 -4.045914E-0001 -1.276076E+0000
 -7.504957E-0001  9.434392E-0001
  1.355291E+0000 -3.140627E-0001
 -3.497171E+0000  8.149509E-0001
 -7.952566E-0001 -1.819228E+0000
  1.229118E+0000 -1.397340E+0000
  6.502189E-0001  7.770640E-0001
 -4.287203E-0001  1.012527E+0000
 -8.546083E-0001  1.691593E+0000
  7.986614E-0001 -3.803416E+0000
  1.404300E+0000  3.045183E-0001
  2.252969E+0000  4.405064E+0000
 -3.935230E+0000  2.862947E-0001
 -1.257493E+0000 -3.352098E+0000
  4.700600E+0000 -7.556764E-0001
  7.978284E-0001  3.825100E+0000
 -2.640801E+0000  3.074823E-0001
  5.567521E-0001 -4.513820E+0000
  5.642081E+0000  2.375218E+0000
 -1.508549E+0000  4.961339E+0000
 -2.489738E+0000 -2.059788E+0000
  5.492004E-0001 -4.653034E+0000
  3.959092E+0000  3.671311E+0000
 -1.772051E+0000  1.472263E+0000
 -2.078903E+0000 -1.795022E+0000
  1.077059E+0000 -1.746569E+0000
 -3.834213E-0001  1.294468E+0000
 -3.739071E+0000  8.878867E-0001
 -3.586922E+0000  3.691643E-0001
  1.028103E+0000 -2.308271E+0000
  1.477818E+0000  1.759478E+0000
  1.908468E-0001  1.097146E+0000
 -4.618566E+0000 -2.403246E-0001
  4.017434E+0000 -4.082845E+0000
  1.566674E+0000 -8.016067E-0001
  4.461609E-0002  4.787484E+0000
 -1.797571E+0000  8.586139E-0001
 -4.077998E+0000 -2.837917E+0000
  7.986149E+0000 -3.355873E+0000
 -3.318837E-0001  4.128133E+0000
  1.596285E-0002  2.298751E+0000
 -1.155633E+0000 -3.275430E+0000
  1.516779E+0000 -5.610301E-0001
  2.107878E+0000  2.794586E+0000
 -3.266401E+0000  2.451618E+0000
 -5.991609E-0002 -5.380574E+0000
  1.200005E+0000  1.657474E+0000
  3.241872E+0000  2.164348E+0000
 -2.504976E+0000  6.337175E-0001
 -3.597891E+0000 -4.548028E-0001
  3.824357E+0000 -9.130981E-0001
  6.352450E-0001  1.434778E+0000
 -1.534888E+0000 -7.751536E-0001
 -6.656936E-0001 -1.604431E+0000
  2.203770E+0000 -1.519520E-0001
 -1.675502E-0002  1.251684E+0000
 -1.067658E+0000 -2.503831E-0001
 -2.608327E+0000 -2.351643E+0000
  4.117912E+0000 -3.148124E+0000
  7.113541E-0001  3.429180E+0000
 -1.817264E+0000  3.094847E+0000
 -1.527267E+0000 -2.276804E+0000
  1.608592E+0000 -2.113858E+0000
  1.097033E-0001  1.803352E+0000
  1.278985E+0000  1.749669E+0000
 -3.202144E+0000 -1.859588E+0000
  1.541266E+0000 -2.588633E+0000
  2.303952E+0000  1.898114E+0000
  3.722848E-0002  4.139843E+0000
 -2.395739E+0000  1.116869E+0000
 -1.512840E+0000  2.965134E-0001
  1.649521E+0000  5.045674E-0001
 -1.850779E-0001  2.653013E+0000
 -3.368354E+0000 -2.786880E+0000
  1.871899E+0000 -5.165458E+0000
  2.422738E+0000  2.990163E+0000
  1.193279E+0000  2.937442E+0000
 -4.959451E+0000  7.019068E-0002
  2.663497E+0000 -1.242931E+0000
  2.405834E+0000  4.208216E+0000
 -2.842717E+0000  3.067437E+0000
 -3.353542E+0000 -2.719186E+0000
  1.922074E+0000 -3.304173E+0000
  4.299179E+0000  8.651694E-0001
 -1.321432E+0000  1.671965E+0000
 -1.014868E+0000 -1.495784E+0000
  6.438837E-0001 -1.963104E+0000
  2.723508E+0000  1.555740E+0000
  7.475618E-0001  8.365097E-0001
 -3.749754E+0000  3.322222E-0001
  1.532300E+0000 -1.883393E+0000
  5.599454E-0001 -4.747724E-0001
 -1.699157E+0000  1.121504E+0000
 -6.784110E-0003  9.956974E-0001
  7.298477E-0001 -1.096641E+0000
 -1.446153E-0001  7.922128E-0001
  1.936644E+0000 -3.241722E-0002
 -2.536834E-0001 -1.906777E+0000
  1.381993E+0000 -1.696725E+0000
 -2.082645E+0000  9.505305E-0001
  1.921227E+0000 -5.242334E-0001
  5.775090E-0002 -1.545250E+0000
 -1.956853E+0000  3.026616E+0000
 -1.211256E+0000 -5.133588E-0001
 -2.185360E-0001 -2.410077E+0000
  3.320360E+0000  8.125752E-0001
 -4.424834E-0001 -6.047013E-0001
 -2.020132E+0000 -6.461189E-0001
  4.262706E-0001 -8.735949E-0001
 -7.448086E-0001  1.369399E+0000
 -2.254947E+0000  3.676734E-0003
  2.684765E+0000 -2.307477E+0000
 -1.725893E+0000  1.726698E+0000
 -1.757192E+0000  1.512820E-0001
 -6.042637E-0001 -3.092873E+0000
  5.619305E-0001 -2.129928E+0000
  3.363114E+0000  1.625250E+0000
 -3.557873E+0000  3.227132E+0000
 -6.066155E-0001 -2.044577E+0000
  4.164624E-0001 -2.409504E+0000
  1.445854E+0000  2.823175E+0000
 -2.431511E+0000  1.348090E+0000
 -1.517205E+0000 -2.925713E+0000
  8.262663E-0001 -2.191783E+0000
  7.933555E-0001  9.969698E-0001
 -1.350120E+0000 -7.517237E-0001
 -2.831252E-0001 -9.617939E-0002
  7.082730E-0001 -8.768880E-0001
  1.113230E-0001 -7.229481E-0001
 -2.428332E+0000  7.841864E-0001
  5.774107E+0000 -9.137405E-0001
 -2.646031E+0000  1.210319E+0000
  7.768339E-0001 -7.082249E-0001
 -7.654104E-0001  6.189999E-0001
 -2.503322E+0000  1.193930E-0001
  1.009055E+0000  3.127787E-0001
  4.935493E-0001 -5.101324E-0001
  4.887435E-0001  1.086682E+0000
  3.209346E-0001  6.916283E-0001
 -1.504612E+0000 -4.148596E-0001
 -3.727951E-0001 -3.893827E+0000
  1.479892E+0000  1.827737E-0001
  3.200281E+0000 -1.097266E-0001
 -1.184205E+0000  1.765232E+0000
  7.990381E-0001 -1.146693E+0000
 -1.548892E+0000  4.924052E-0001
  2.234395E+0000 -2.285981E+0000
  3.114064E-0001  9.883761E-0001
 -2.660702E-0001  2.852971E-0001
 -4.242304E-0001 -1.592876E-0001
  2.559954E-0001 -1.034969E+0000
  1.151945E-0001  1.652497E+0000
 -3.075758E+0000  7.741313E-0001
 -1.346624E+0000 -1.122551E+0000
  1.107209E+0000 -1.130530E-0002
  4.245409E-0001  3.782093E-0001
 -1.527830E+0000  4.204932E+0000
 -2.019243E+0000 -2.991668E+0000
  1.205194E-0001 -1.789196E+0000
  3.759815E+0000  1.659497E+0000
 -1.865182E+0000  3.620649E+0000
 -1.790380E+0000 -1.285523E+0000
  1.967334E+0000 -2.441127E+0000
  6.892853E-0001 -1.229141E-0001
 -1.111160E-0001  7.608538E-0001
 -3.102624E-0001  1.343134E+0000
 -1.335358E+0000  6.874249E-0001
  4.695443E-0001 -3.004962E+0000
  2.920653E+0000 -1.126719E+0000
 -2.558588E+0000  2.406258E+0000
  2.697324E+0000 -1.952708E+0000
 -6.600253E-0001 -7.723737E-0002
 -4.071528E-0002  5.547536E-0001
 -1.764518E-0001  3.546505E-0001
 -2.828057E+0000 -8.777202E-0001
  2.253773E+0000 -1.988107E+0000
  2.048951E+0000  5.587047E-0001
 -2.618522E+0000  2.962422E+0000
  3.814811E-0001 -5.017072E+0000
  1.777978E+0000  3.170936E-0001
  4.302802E+0000  2.024627E+0000
 -5.913939E+0000  1.631221E+0000
  2.680652E-0001 -2.682195E+0000
  6.265084E+0000 -1.023305E+0000
 -1.663414E+0000  2.513367E+0000
 -1.697256E+0000 -9.443676E-0001
 -1.590204E+0000 -4.265927E+0000
  1.108423E+0000  6.619390E-0001
  1.735886E+0000  3.765109E+0000
 -3.895501E+0000  2.161042E+0000
 -1.557622E+0000 -2.501096E+0000
  3.084787E+0000 -7.751778E-0001
  9.595567E-0001  2.725518E+0000
 -2.710816E+0000 -2.172515E-0001
 -1.924971E+0000 -4.999498E+0000
  2.905869E+0000 -2.004606E+0000
  3.398421E-0001  3.714002E+0000
 -9.729081E-0001  3.099005E+0000
 -7.960193E-0001 -1.770943E+0000
  2.838021E+0000  3.065086E-0001
  4.189415E-0001  6.772402E-0001
  8.282451E-0001  2.580417E+0000
 -8.627969E-0001 -3.969159E+0000
  8.226085E-0001 -3.979755E-0001
  1.789234E-0001 -7.104434E-0001
  1.990090E-0001 -2.206205E+0000
  8.057983E-0001  8.579445E-0001
  3.096844E+0000  8.488257E-0001
 -3.548450E+0000  2.217982E+0000
 -7.125874E-0001 -2.397519E+0000
  2.351630E+0000 -2.569831E+0000
  1.649849E+0000  1.324644E-0001
 -2.363428E+0000  2.827599E+0000
  5.928508E-0002 -6.980561E-0001
  5.895214E-0001 -2.232758E+0000
  8.648118E-0001  6.136608E-0001
  3.238549E-0001  6.246716E-0001
 -4.636505E+0000  6.702529E-0001
  2.767161E+0000 -3.097927E+0000
 -2.446071E+0000  2.000004E+0000
  7.890543E-0001 -2.304999E+0000
 -2.160925E+0000 -1.042943E+0000
  4.808899E-0001  9.815604E-0002
 -3.178233E-0001 -1.104983E+0000
  4.548777E-0001  1.224337E+0000
 -2.420006E-0001  5.328140E-0001
  1.868208E+0000 -1.918013E+0000
  4.406407E-0001 -1.480786E+0000
  1.356578E+0000  1.050734E+0000
  4.157754E-0001  1.623588E+0000
 -1.567077E+0000 -3.589555E+0000
  7.100043E-0001 -1.721368E+0000
  4.761231E+0000  2.674950E+0000
 -1.346451E+0000  2.711331E+0000
 -3.154176E+0000 -3.852475E+0000
  1.280457E+0000 -3.254119E+0000
  3.418580E+0000  7.783774E-0001
 -1.732692E+0000  4.981227E+0000
 -3.098295E+0000 -6.899710E-0001
  2.240439E+0000 -2.780786E+0000
  2.948186E+0000  3.331404E+0000
 -2.949815E+0000  2.162287E+0000
 -1.073388E+0000 -3.600571E+0000
  2.271531E+0000 -3.044229E-0001
  2.330180E+0000  2.407939E+0000
 -3.311875E+0000  2.809930E-0001
 -8.551284E-0001 -3.069908E+0000
  1.849309E+0000  1.497131E-0001
  1.079594E-0001  1.923132E+0000
 -3.809421E+0000  7.127954E-0002
  1.269448E-0001 -1.229995E+0000
  4.182178E-0001 -1.417716E+0000
  2.473234E-0001  2.294901E-0001
  2.676354E-0001  2.836314E+0000
 -6.733030E-0001 -1.120319E+0000
  3.084578E+0000 -5.211795E-0001
 -1.021419E+0000  1.012498E+0000
  1.903597E+0000  1.836534E+0000
 -3.158609E-0001  4.772149E-0001
 -1.606769E+0000 -2.572717E+0000
  1.480779E+0000 -1.819744E+0000
  1.140689E+0000  2.066082E+0000
  2.980640E-0001  1.203321E+0000
 -2.301470E+0000 -1.909224E+0000
  2.290466E+0000 -2.834327E+0000
  1.063566E+0000  2.457702E+0000
  7.992637E-0001  5.083303E-0003
 -2.801123E+0000 -6.476837E-0001
  1.420741E+0000 -2.154446E+0000
  1.179475E+0000  2.981989E+0000
 -1.599559E+0000  1.172217E-0001
 -2.851777E+0000 -3.952501E+0000
  3.677138E+0000 -1.686843E+0000
 -5.777679E-0001  3.594761E+0000
 -5.277810E+0000  1.039842E+0000
  1.455124E+0000 -3.543400E+0000
  7.253553E-0002  9.083649E-0001
  1.571522E+0000  9.254327E-0001
 -1.963903E+0000  1.454853E+0000
 -1.604778E+0000 -1.913989E+0000
  7.881105E-0001 -1.263014E+0000
  8.750708E-0001 -8.645265E-0002
  1.046436E+0000  1.455232E+0000
 -2.717249E+0000  8.257904E-0001
 -7.934618E-0002 -2.270795E+0000
  1.274692E+0000  1.122407E+0000
  1.170793E+0000  4.789137E-0001
 -1.888122E-0002 -3.039609E+0000
 -6.046716E-0001 -2.047542E+0000
  3.745125E+0000  1.194290E+0000
 -2.117408E+0000  1.303530E+0000
 -2.982445E+0000 -3.382233E+0000
  2.353910E+0000 -1.111466E+0000
 -8.137225E-0001  4.260974E+0000
 -1.247387E+0000  6.091428E-0001
 -1.702324E+0000 -2.172607E+0000
  4.425726E+0000 -1.035654E+0000
 -2.618029E+0000  3.297244E+0000
 -7.651833E-0001 -4.877252E+0000
  1.896603E+0000 -7.108348E-0001
  1.072739E+0000  2.008192E+0000
 -1.843181E+0000  2.125115E+0000
 -2.080827E+0000 -1.200094E+0000
  1.427012E+0000 -1.235861E+0000
  2.608678E+0000  1.019171E+0000
 -3.936141E-0001  7.420553E-0001
 -3.278611E+0000 -2.233969E+0000
  2.001094E+0000 -2.665393E+0000
  2.321467E+0000  3.052689E+0000
 -5.094504E-0001  2.409106E+0000
 -5.125921E+0000 -2.590213E+0000
  1.019529E+0000 -3.762272E+0000
  3.239564E+0000  3.753088E-0002
 -3.971872E+0000  5.318969E+0000
 -1.182592E+0000 -3.404082E+0000
 -1.280857E+0000 -3.275684E+0000
  1.151411E+0000  1.240101E+0000
  2.295125E+0000  4.775758E+0000
 -3.921063E+0000  1.617197E+0000
  4.208426E-0001 -2.867541E+0000
  2.315349E+0000  1.345405E+0000
  1.579943E+0000  3.164911E-0001
 -3.574800E+0000 -2.160313E+0000
  4.018053E+0000 -2.026161E+0000
  1.394760E+0000  1.627921E+0000
 -2.434197E+0000 -1.636264E-0001
 -7.333948E-0001 -2.372173E+0000
  4.162119E+0000 -4.457778E-0001
 -1.611386E+0000  2.470275E+0000
  4.860888E-0002 -1.659245E+0000
 -1.119086E-0001 -1.522615E+0000
  1.021860E+0000  2.137274E+0000
 -5.713908E-0001 -6.539948E-0001
 -2.420024E+0000 -9.657056E-0001
 -1.296083E+0000 -2.648554E+0000
  2.326930E+0000 -8.593331E-0001
  2.117611E-0001  3.246028E+0000
 -1.763579E+0000 -8.444229E-0001
 -2.699574E+0000 -1.487368E+0000
  2.046005E+0000 -7.927280E-0001
  1.792247E-0001  8.484970E-0001
 -1.424622E+0000 -1.502415E+0000
 -9.380626E-0001 -2.091271E+0000
  2.968856E+0000  1.308096E+0000
 -1.938790E+0000  2.941957E+0000
 -9.238111E-0001 -5.718046E-0001
  2.383853E-0002 -2.261351E+0000
 -4.392282E-0001  5.698669E-0001
  5.839583E-0001 -8.190987E-0002
 -1.231011E+0000 -7.156391E-0002
  1.328630E+0000 -2.450223E+0000
 -1.213861E+0000  1.487198E+0000
  7.390119E-0002  1.070968E+0000
 -6.254508E-0001 -1.175626E+0000
  1.859382E+0000  7.003496E-0001
  9.795044E-0001  4.711209E-0001
 -1.525914E+0000 -7.809204E-0001
 -1.391808E+0000  3.024425E+0000
  8.889508E-0001  8.730270E-0001
 -1.723900E-0001  3.900635E-0001
 -1.464346E+0000 -6.903992E-0001
  2.810512E+0000 -1.231258E+0000
 -8.783552E-0001  6.007394E+0000
 -1.887970E+0000 -4.421553E-0001
 -2.036358E+0000 -1.416354E+0000
  4.363428E+0000 -2.284636E+0000
  1.601148E+0000  2.327173E+0000
 -2.768033E+0000  1.047662E+0000
  1.132831E+0000  3.926270E-0001
 -3.568978E-0001  9.965472E-0001
 -1.345659E+0000  2.535484E+0000
  1.140362E+0000 -3.420045E+0000
 -2.523454E-0001  1.367576E+0000
  3.032034E+0000  1.424452E+0000
 -3.686566E+0000  1.239340E+0000
 -9.501100E-0001 -2.142602E+0000
  3.532030E+0000 -1.279718E+0000
  3.570975E-0001  1.288365E+0000
 -1.027690E+0000  4.094469E-0001
 -1.770441E+0000 -2.248352E+0000
  1.012404E+0000 -8.797593E-0001
  3.497075E+0000  1.387714E+0000
 -1.590357E+0000  2.271961E+0000
 -2.382924E+0000 -2.894750E+0000
  2.949462E+0000 -3.069983E+0000
  1.902660E+0000  8.264238E-0001
 -2.690393E+0000  4.069894E+0000
 -6.212317E-0001 -2.259735E-0002
 -1.129660E+0000 -3.730320E+0000
  2.041832E+0000  2.161131E+0000
  1.319183E+0000  1.157735E+0000
 -1.630197E+0000 -1.144089E+0000
  2.468485E+0000 -2.690448E+0000
  2.836587E+0000 -1.521532E+0000
 -1.322897E+0000  1.683390E+0000
 -1.723575E+0000 -5.844204E-0001
  2.590560E+0000 -3.628183E+0000
  1.544643E+0000  1.139846E+0000
 -2.340940E+0000  1.590946E+0000
 -9.086754E-0001 -6.937751E-0002
 -2.222693E+0000 -3.135818E+0000
  3.588515E+0000 -2.760924E-0001
 -9.985773E-0001  3.843880E+0000
 -2.580118E+0000  1.187146E+0000
 -4.801254E+0000 -4.999932E+0000
  5.529470E+0000 -2.749900E+0000
  1.963263E+0000  6.435614E+0000
 -6.159440E+0000  2.129486E+0000
  1.765319E-0001 -4.239705E+0000
  2.890515E+0000 -9.229592E-0001
  2.025570E+0000  4.601696E+0000
 -6.450733E+0000 -1.606138E-0001
  8.421723E-0001 -5.712817E+0000
  2.531008E+0000  1.288548E+0000
  7.279220E-0001  5.183718E+0000
 -6.096891E+0000 -2.069526E+0000
  2.916202E-0001 -4.074558E+0000
  5.751799E+0000 -7.364692E-0001
 -2.529190E+0000  2.925450E+0000
 -9.237438E-0001  2.415943E-0001
 -2.816323E+0000 -3.496852E+0000
  4.171717E+0000 -8.160772E-0001
 -1.211114E+0000  3.099153E+0000
 -2.593712E+0000  1.748686E+0000
 -7.474549E-0001 -2.634846E+0000
  2.406089E+0000 -2.631483E+0000
  2.197573E+0000 -1.005006E-0001
  6.620927E-0001  1.266534E+0000
 -2.388423E+0000  5.828709E-0001
  1.489453E+0000  4.944738E-0001
 -3.637498E-0001 -1.432448E+0000
  4.633009E-0001  2.842817E-0001
  2.651920E-0002  1.685109E+0000
 -1.910146E+0000  1.821814E+0000
  7.793524E-0001 -2.797957E+0000
 -1.010610E-0001  2.926441E-0001
  2.043607E-0001  3.181754E-0001
 -2.367569E+0000  9.359176E-0001
 -2.581684E-0001 -1.974437E+0000
 -3.883942E-0001 -1.468491E+0000
  2.167290E+0000  1.271008E-0001
  8.221833E-0001  6.169140E-0001
 -3.384560E-0001  1.908690E-0002
 -5.642708E-0001 -9.286435E-0001
  5.028730E-0001  6.062153E-0001
 -5.926376E-0001 -2.154782E-0002
 -1.439344E+0000 -1.199119E+0000
  7.780198E-0001 -5.246039E-0001
  1.898521E+0000 -1.793185E+0000
 -3.153044E+0000  1.000249E-0001
  1.819225E+0000 -2.839942E+0000
  1.310104E+0000  8.446875E-0002
 -2.251880E+0000  2.349675E+0000
 -1.042052E+0000 -1.004638E+0000
  3.988999E-0001 -8.591185E-0002
  2.152392E+0000  1.441103E+0000
  2.586383E-0001  3.099765E+0000
 -8.951890E-0001 -2.398377E+0000
 -2.839304E-0001 -2.215915E+0000
  6.329984E-0001  2.788984E+0000
 -1.631751E+0000  4.692282E-0001
 -1.979325E+0000 -2.311362E-0003
  1.503686E+0000 -1.967559E+0000
 -1.924218E-0001  3.610910E+0000
 -8.830760E-0001 -1.301230E+0000
 -1.709102E+0000 -3.828778E-0001
  2.283564E+0000 -9.762113E-0001
 -7.088918E-0001  3.288482E+0000
  5.422524E-0001 -4.077848E-0001
 -1.298497E+0000 -2.889215E+0000
  3.208834E+0000  1.417807E+0000
  5.897723E-0001  2.247893E+0000
 -2.927168E+0000 -2.400276E-0001
  9.208682E-0001 -2.690629E+0000
  1.499007E+0000 -1.279204E+0000
  3.696388E-0001  5.038498E+0000
 -1.324115E+0000 -1.018875E+0000
 -3.390258E+0000 -5.130292E+0000
  4.740883E+0000 -8.254591E-0001
  7.430086E-0001  4.987514E+0000
 -3.785791E+0000 -8.240605E-0001
  4.368561E-0001 -3.774575E+0000
  3.761502E+0000 -1.448068E-0001
 -1.786769E-0001  2.328728E+0000
 -2.335180E+0000  8.200116E-0001
  4.034907E-0001 -1.291282E+0000
  4.157451E-0001 -1.519933E+0000
  2.498427E+0000  1.171909E+0000
  8.727839E-0001  3.677637E-0001
 -1.400660E+0000 -1.423429E+0000
  3.063880E+0000 -9.863746E-0001
  1.274761E-0001  1.554003E+0000
 -1.081912E+0000 -1.280183E+0000
  4.075827E-0001 -3.212054E+0000
  1.940264E+0000 -1.870783E+0000
 -4.680863E-0002  2.754882E+0000
 -3.626909E+0000 -1.409407E+0000
  1.862616E+0000 -2.705099E+0000
  2.520272E+0000  1.878334E+0000
 -8.597214E-0002  2.614266E+0000
 -3.327720E+0000  6.099375E-0001
  1.515454E+0000 -2.164120E+0000
  3.311636E+0000  2.354334E+0000
 -4.697612E+0000  6.868853E-0001
  1.137455E+0000 -3.505776E+0000
  2.893268E+0000 -3.679314E+0000
 -4.189088E-0001  3.635034E+0000
  1.470273E+0000  1.288389E+0000
 -3.620549E+0000 -2.944133E+0000
  3.659977E+0000 -4.060557E+0000
  2.927480E+0000  2.827870E+0000
 -2.819951E+0000  3.068021E+0000
 -1.873536E+0000 -4.199030E+0000
  2.099550E+0000 -1.509743E+0000
  8.961409E-0001  4.619474E+0000
 -3.247167E+0000  1.447903E+0000
 -1.653687E-0001 -4.672979E+0000
  2.645525E+0000 -8.257962E-0001
  1.308828E+0000  3.923592E+0000
 -2.766145E+0000  3.883628E-0001
 -1.664657E+0000 -2.164824E+0000
  3.087649E+0000 -1.878843E+0000
 -4.787371E-0001  3.828883E+0000
  2.752336E-0002 -2.308607E+0000
  7.556114E-0001 -2.418340E+0000
  2.171533E+0000  1.481874E+0000
 -8.520725E-0001  3.585380E+0000
 -3.835682E+0000  2.488836E-0002
  2.228726E+0000 -4.216333E+0000
  1.317338E+0000  1.628066E+0000
  3.278140E+0000  3.553317E-0001
 -3.418201E+0000 -2.123763E+0000
  3.335541E+0000 -4.397694E+0000
  2.801000E+0000  6.365975E-0001
  1.316822E+0000  3.477580E+0000
 -2.327130E+0000  1.671198E-0001
 -1.394060E+0000 -2.015609E+0000
  1.994327E+0000 -2.031836E+0000
  3.583908E+0000  1.358129E+0000
 -4.454773E+0000  1.957150E+0000
  2.139188E+0000 -1.128513E+0000
  2.086338E+0000 -3.271461E-0002
 -9.243136E-0001 -5.579647E-0001
 -1.951314E-0001 -1.626771E+0000
 -8.241273E-0002  3.671865E-0001
 -7.541264E-0001 -2.077139E-0003
 -2.427519E+0000 -1.403617E+0000
  2.443949E+0000  1.619068E+0000
  2.197444E+0000  3.704521E+0000
 -6.004634E+0000  1.798033E+0000
 -2.284438E-0002 -2.539855E+0000
  2.157467E+0000 -7.557810E-0001
  2.454193E+0000  3.182415E+0000
 -4.424819E+0000  3.312410E+0000
  7.675130E-0001 -3.156398E+0000
 -7.104704E-0002 -2.046270E+0000
  1.280384E+0000  2.258982E+0000
 -1.106235E+0000  2.676743E+0000
 -1.476746E+0000 -2.241005E+0000
  4.680192E-0001 -1.458733E+0000
  2.068126E+0000  5.962731E-0001
 -4.079992E-0001  4.766383E+0000
 -5.646504E-0002 -4.387491E-0001
 -9.008167E-0001 -3.634114E+0000
  3.948748E+0000  4.672242E-0001
 -9.619536E-0001  5.548007E+0000
 -4.052201E+0000  1.427801E-0001
  1.305811E+0000 -4.763774E+0000
  3.128924E+0000 -7.567467E-0001
 -2.340194E-0001  4.469798E+0000
 -2.002129E+0000 -6.303994E-0001
 -2.886039E+0000 -2.615266E+0000
  2.446684E+0000 -1.550278E+0000
  2.444996E+0000  2.858144E+0000
 -5.201177E-0001  1.095578E+0000
 -2.048988E+0000 -3.181325E+0000
  1.497752E+0000 -7.444922E-0001
  2.390181E+0000  9.941811E-0001
 -2.651407E+0000  1.385042E+0000
 -9.829291E-0001 -2.036758E+0000
  1.324579E+0000 -3.595955E+0000
 -2.670220E-0001  4.450383E+0000
  1.214957E+0000  1.300318E+0000
 -4.667544E+0000  1.654356E+0000
  3.423317E+0000 -5.117691E+0000
 -6.802536E-0001 -4.425132E-0001
  1.008970E+0000  2.025837E+0000
 -8.882988E-0001  4.057341E-0001
 -1.181665E+0000  2.863468E-0001
 -4.939576E-0001 -4.788529E-0001
  5.283284E-0001 -2.135405E-0001
 -3.059430E+0000  1.700153E+0000
  1.147869E+0000 -2.044797E+0000
 -1.369605E+0000  1.550404E+0000
 -1.835579E-0001  1.432300E+0000
  1.288660E+0000 -6.814942E-0001
 -7.811671E-0001 -1.050289E-0001
  7.672896E-0001 -1.426109E+0000
 -9.509504E-0001 -6.205068E-0001
  2.096261E+0000  1.410199E+0000
 -1.604728E+0000  3.195933E+0000
 -2.388355E+0000  5.979171E-0001
 -1.481531E-0001 -3.597864E+0000
  2.151503E+0000 -1.040642E+0000
  1.101824E+0000  3.295763E+0000
 -1.360583E+0000 -6.049060E-0001
 -2.576027E+0000 -3.044059E+0000
  2.051184E+0000 -2.475440E+0000
  1.870315E+0000  1.035005E+0000
 -2.532193E+0000  1.292465E+0000
 -4.187439E-0001  6.333602E-0001
  8.206704E-0001 -2.002634E+0000
 -8.828371E-0001  1.921355E+0000
  1.743283E+0000  8.027206E-0001
 -2.055127E+0000  1.660914E-0001
 -3.768908E-0001 -3.587811E+0000
  2.617051E+0000  5.606329E-0001
 -2.758028E-0001  4.092258E+0000
 -1.573723E+0000 -4.770444E+0000
  4.893439E-0001 -2.650710E+0000
  2.939222E+0000  1.811575E+0000
 -2.913689E+0000 -6.980838E-0001
  1.281775E+0000 -1.566443E+0000
  2.430558E+0000  2.991821E-0001
  1.348352E+0000  1.775948E+0000
 -2.583153E+0000  1.189904E+0000
 -1.349218E-0001 -3.874492E+0000
  2.740083E+0000  2.312162E-0001
  8.357009E-0001  1.647895E+0000
 -2.905721E+0000 -1.101081E-0001
 -1.236160E+0000 -2.401621E+0000
  2.045583E+0000 -2.619788E+0000
  2.248634E+0000  5.315044E+0000
 -3.562319E+0000  2.596274E-0001
 -2.241443E+0000  2.397860E-0001
  1.924432E+0000 -1.839107E+0000
  2.302617E+0000  2.139584E+0000
 -3.092135E+0000  2.720550E+0000
  1.171876E+0000 -2.668929E+0000
  4.683578E-0001  4.340500E-0001
 -1.508634E+0000  1.965521E+0000
 -3.993974E-0001 -1.022703E+0000
 -9.587657E-0001 -2.258366E+0000
  2.884668E+0000 -3.035104E-0001
 -5.044367E-0001  1.585372E+0000
 -2.759462E+0000 -2.076319E+0000
  2.730003E-0003 -1.788718E+0000
  2.869352E+0000  2.240483E-0001
 -9.920093E-0001  2.556018E+0000
 -2.847049E+0000 -2.798110E+0000
  4.602192E+0000 -3.436716E+0000
 -2.747450E-0001  2.042689E+0000
 -1.894168E+0000  1.914199E+0000
 -3.051853E+0000 -2.090962E+0000
  6.067596E-0001 -3.760928E-0001
  1.166028E+0000  1.998748E+0000
  1.127287E+0000  9.683373E-0001
 -5.146127E-0001 -6.886584E-0001
  4.172763E-0002  3.014689E-0001
  2.051475E+0000  1.999387E+0000
 -1.413907E+0000 -3.337091E-0001
 -1.804073E+0000 -4.026725E+0000
  3.466571E+0000 -9.551354E-0001
  3.358541E-0001  2.749723E+0000
 -1.972523E+0000  3.250449E+0000
  3.032567E-0001 -2.636269E+0000
 -1.569917E-0001 -3.490619E+0000
  4.747921E+0000  2.592224E+0000
 -2.161082E+0000  4.097504E+0000
 -2.997106E+0000 -4.966565E+0000
  9.634674E-0001 -1.718134E+0000
  3.293379E+0000  2.438053E+0000
 -3.837554E+0000  3.746356E+0000
 -1.819129E+0000 -3.256149E+0000
  1.814105E+0000  8.836863E-0001
  3.741461E-0001  8.508253E-0001
  1.428313E-0001 -9.470281E-0002
 -4.418145E+0000 -1.989739E-0001
  3.420774E+0000 -7.176057E-0001
 -2.077162E+0000  1.693736E+0000
  6.908080E-0001 -3.392883E+0000
 -3.953755E-0001  1.260527E+0000
  2.373506E+0000  9.613890E-0001
 -2.430687E+0000 -1.774023E+0000
  4.977923E-0001 -4.030877E+0000
  2.854925E+0000  1.202099E+0000
 -2.289972E+0000  4.800053E+0000
 -8.973031E-0001 -4.856800E-0001
 -2.037055E+0000  2.454293E+0000
  1.559115E+0000 -2.373689E+0000
 -1.321355E+0000  7.213522E-0001
 -2.202161E-0002  3.918363E-0001
 -3.445985E-0002 -1.426806E+0000
  1.083309E+0000 -1.550316E-0001
  2.224165E+0000 -8.849273E-0001
 -1.992995E+0000  1.672896E+0000
  1.067808E-0001  3.430799E-0001
 -9.155545E-0001 -3.860688E+0000
  1.334434E+0000  6.723156E-0002
  4.460699E-0001  1.431445E+0000
 -2.028024E+0000 -6.807093E-0001
  4.412325E-0001  2.592468E-0001
  3.136965E+0000  3.282178E-0001
 -2.639848E+0000  1.613542E+0000
 -3.049989E+0000  4.455027E-0001
  1.703133E+0000 -3.272550E+0000
 -9.891621E-0001  2.751246E+0000
 -1.620881E+0000  8.628776E-0001
 -1.535353E+0000 -1.079518E+0000
  1.578235E+0000 -1.034647E+0000
  1.120755E-0001 -7.085098E-0001
  1.537229E+0000 -8.304926E-0001
 -1.879030E+0000 -4.856903E-0001
  1.781712E+0000 -2.559241E+0000
  9.318757E-0001  2.163354E+0000
  8.684001E-0003  1.002919E+0000
 -3.038826E+0000 -1.784025E+0000
 -1.254375E-0001 -1.446765E+0000
  6.136150E+0000  6.468567E-0001
 -2.044367E+0000  2.288603E+0000
 -4.917499E-0001 -1.066543E+0000
  1.276663E+0000 -2.649872E+0000
  1.470394E+0000  1.290402E+0000
 -4.194439E-0002  3.236217E+0000
 -2.942313E+0000 -4.298393E+0000
  7.655415E-0001 -3.875264E+0000
  2.843280E+0000  2.551329E+0000
 -2.539185E+0000  2.060603E+0000
 -4.974726E+0000 -4.865316E+0000
  6.093995E+0000 -3.396125E-0001
  1.488616E+0000  4.341960E+0000
 -5.202497E+0000  1.703619E+0000
 -1.424722E+0000 -7.086387E+0000
  4.216717E+0000 -3.704980E-0001
  4.114650E+0000  4.448510E+0000
 -7.457082E+0000  1.008921E+0000
 -1.371615E+0000 -5.438607E+0000
  4.321596E+0000  8.995325E-0001
  1.237923E+0000  4.099264E+0000
 -3.777719E+0000  1.233906E-0001
 -2.957851E+0000 -3.270393E+0000
  5.424300E+0000 -2.701495E+0000
  7.166964E-0001  3.939773E+0000
 -4.937189E+0000  1.137288E+0000
 -1.601946E-0001 -3.496060E+0000
  1.909138E+0000 -1.825007E+0000
 -2.579909E-0001  3.413826E+0000
 -1.404084E+0000  1.765353E+0000
 -2.682941E+0000 -3.935803E+0000
  3.746719E+0000 -1.533188E+0000
  5.098093E-0001  1.165497E+0000
 -2.510501E+0000  9.439909E-0001
 -1.060523E+0000 -2.152839E+0000
  1.322138E-0001 -1.058924E+0000
  3.437159E+0000  1.964528E+0000
 -3.598210E+0000 -1.774046E+0000
  9.182900E-0001 -1.928942E+0000
  1.827742E+0000  4.433533E-0001
 -1.605643E+0000  4.472589E+0000
  2.804521E-0001 -1.879767E+0000
 -5.119074E-0001 -1.030889E-0001
  1.786941E+0000  2.290909E-0001
 -8.942461E-0001  2.731812E+0000
 -2.561478E+0000 -5.750117E-0001
  7.752273E-0001 -1.871593E+0000
  1.952559E+0000  1.637968E+0000
  9.742986E-0001  2.335054E+0000
 -3.085962E+0000 -4.863682E-0001
  7.990989E-0002 -2.490612E+0000
  3.017286E+0000 -9.808524E-0001
 -8.411844E-0001  3.029313E+0000
  1.453178E+0000  7.536106E-0001
 -2.374488E+0000 -1.069885E+0000
  6.392525E-0002 -1.042855E+0000
  3.856450E-0001 -9.283396E-0002
  4.005718E-0001 -1.428355E+0000
 -7.181796E-0002  1.213270E+0000
 -4.971508E-0001  1.362406E+0000
  6.806482E-0001 -5.563936E-0001
 -2.123335E+0000 -2.954026E-0001
  4.247592E+0000  2.549674E-0001
 -1.705249E+0000  3.338406E+0000
 -2.791083E+0000  1.856370E+0000
  6.502487E-0001 -5.044356E+0000
  3.666496E+0000 -7.398537E-0002
 -5.273297E-0001  4.304593E+0000
 -4.332304E+0000 -1.240227E+0000
 -1.661230E+0000 -3.493154E+0000
  3.865457E+0000 -1.607901E+0000
 -1.011307E+0000  2.198995E+0000
 -2.278154E+0000 -4.445495E-0001
  5.125837E-0001  8.116479E-0002
  1.668304E-0001 -7.212135E-0001
  7.428487E-0001  3.573704E+0000
 -2.228266E+0000 -3.342698E+0000
  2.018873E+0000 -2.317606E-0001
  5.070300E-0001  1.070029E+0000
 -1.675567E+0000 -1.469224E-0001
  3.198688E+0000 -2.416509E+0000
  4.715021E-0001  2.398148E+0000
 -1.834925E+0000  2.222554E-0001
 -1.843998E-0001 -4.295152E+0000
  2.096817E+0000  1.601760E+0000
 -1.268372E+0000  3.142122E+0000
 -3.636469E+0000 -8.728745E-0001
  1.419685E+0000 -1.394269E+0000
  2.084815E+0000  2.289540E+0000
 -1.128616E+0000  1.522209E+0000
 -3.086439E+0000 -2.119157E+0000
  2.188681E+0000 -5.340008E+0000
  2.520841E+0000  1.926471E+0000
 -3.125112E-0001  3.168144E+0000
 -2.927664E+0000 -2.091816E+0000
 -3.827487E-0001 -2.794463E+0000
  2.675437E+0000  1.430377E+0000
 -8.523148E-0001  1.220685E+0000
 -2.781765E+0000 -3.003077E-0001
  2.067659E+0000 -1.851186E+0000
 -6.127337E-0002  7.198033E-0001
 -2.638973E+0000  1.411561E+0000
  6.383156E-0001 -6.878245E-0001
  1.458882E+0000 -2.036012E+0000
  7.806593E-0001  4.247647E+0000
  3.783193E-0001 -1.640935E+0000
 -3.187076E+0000  1.484497E-0003
  3.199982E+0000  7.900869E-0002
 -2.716188E-0001  1.694490E+0000
 -1.208075E+0000 -4.834445E-0001
 -1.181289E+0000  1.339917E-0002
  3.282325E-0001 -1.437899E+0000
  1.252263E+0000  1.061906E+0000
 -1.694778E+0000  1.724389E+0000
  8.134369E-0001 -3.441423E+0000
  6.226233E-0001 -2.637105E-0002
  7.623545E-0001  4.022318E+0000
 -1.716792E+0000  7.257272E-0001
 -1.082906E+0000 -1.152122E+0000
  3.444065E-0001  1.303742E+0000
  2.180681E+0000  2.389711E+0000
 -4.394848E+0000  1.630094E+0000
 -1.832126E+0000 -3.275527E+0000
  4.004071E+0000  6.948465E-0001
 -8.971498E-0001  7.141162E+0000
 -3.621049E+0000  5.925890E-0001
 -1.815462E+0000 -5.201971E+0000
  4.189814E+0000 -2.994142E+0000
  9.376446E-0001  4.665052E+0000
 -3.488692E+0000 -2.035479E-0001
 -2.847340E-0001 -4.066967E+0000
  1.213012E+0000 -4.019534E-0001
  2.500112E+0000  3.368310E+0000
 -2.727945E+0000  7.646471E-0001
 -3.045992E+0000 -2.032929E+0000
  4.839297E+0000 -2.794861E+0000
  9.773550E-0001  2.721977E+0000
 -4.479403E+0000  3.332370E+0000
  4.420966E-0001 -5.272372E+0000
  1.162561E+0000 -3.943522E+0000
  1.943835E+0000  4.349559E+0000
 -1.534240E+0000  3.006346E+0000
 -2.359929E+0000 -1.518979E+0000
  2.583949E+0000 -2.498743E+0000
  2.918616E+0000  5.438502E-0001
 -1.238993E+0000  3.174050E+0000
 -7.961162E-0002 -1.094109E+0000
  3.193196E-0001 -1.936630E+0000
  2.195882E-0002  5.222366E-0001
  2.738372E+0000  1.218573E+0000
 -2.161517E+0000 -8.897342E-0001
  3.196399E+0000 -5.416482E-0001
 -1.570872E-0001 -1.553519E-0001
  6.213545E-0001  9.060341E-0001
 -2.183030E-0001 -1.324886E+0000
 -1.207822E+0000  4.064133E-0001
  2.524107E+0000  1.070413E-0001
 -2.025543E+0000 -6.637564E-0002
  3.124082E+0000 -1.483056E+0000
  1.340223E+0000  7.964293E-0001
 -2.011223E+0000  6.344531E-0001
 -1.164531E+0000 -4.636037E-0001
  1.933088E+0000 -5.805786E-0001
 -3.361298E-0001  1.184395E+0000
 -1.799243E+0000  8.135681E-0001
  1.893888E+0000 -2.507652E+0000
  2.394512E+0000  8.142443E-0001
  1.689380E+0000  9.139745E-0001
 -1.042877E+0000  2.128619E+0000
 -1.840398E+0000 -1.078432E+0000
  1.744100E+0000 -1.835473E+0000
  5.368882E-0001  7.331762E-0001
  3.359791E-0001  1.758437E+0000
 -8.183167E-0001  2.372923E+0000
 -1.818478E-0001 -3.554001E+0000
  5.434523E-0001  5.421669E-0001
  3.233078E+0000  1.162188E+0000
 -2.943607E+0000  1.794635E+0000
 -1.339932E+0000 -3.942631E+0000
  3.058659E+0000 -2.278159E+0000
 -1.642006E-0001  1.660937E+0000
  2.106583E-0001  1.942962E+0000
 -2.198654E+0000 -1.397465E-0001
 -7.543164E-0001 -1.864749E+0000
  4.681116E-0001  1.345111E+0000
 -6.003663E-0002 -1.069893E+0000
  1.608300E+0000  2.062333E+0000
 -3.967523E-0001 -2.021656E+0000
 -1.535380E+0000 -1.391325E+0000
  2.654472E+0000 -1.685607E+0000
 -1.286955E+0000  2.151751E+0000
 -4.835441E-0001 -1.727644E+0000
  4.216017E-0001 -2.668539E+0000
  9.092877E-0001 -1.558131E+0000
  1.518647E+0000  1.090382E-0001
 -3.899630E-0001  4.461326E+0000
 -2.273052E+0000 -7.578485E-0001
 -1.791509E+0000 -2.840035E+0000
  3.426836E+0000  6.290767E-0001
 -1.790097E+0000  1.194444E+0000
 -1.987456E+0000  9.448099E-0002
 -6.883141E-0001 -1.260932E+0000
  1.690026E+0000 -1.043216E+0000
 -2.034536E+0000  3.643313E+0000
 -3.455917E-0001  7.516998E-0001
 -9.307643E-0001  5.066417E-0001
 -5.170154E-0001 -8.923867E-0001
 -8.116393E-0001  1.075314E+0000
  1.272731E-0001 -6.035988E-0001
 -1.111443E+0000 -3.858731E-0001
  2.780349E+0000 -1.599360E+0000
 -1.266708E+0000  2.705623E+0000
 -9.599348E-0001 -2.308113E+0000
 -3.830342E-0002 -3.441108E+0000
  3.027792E+0000 -5.757179E-0003
 -6.879157E-0001  2.776741E+0000
 -2.779613E+0000 -2.190173E-0001
 -9.663458E-0001 -3.430882E-0001
  2.838926E+0000 -4.411325E-0001
  9.591236E-0001  1.293121E+0000
 -1.986943E+0000  1.342941E+0000
  2.207161E+0000 -1.327966E+0000
  1.360528E+0000 -2.011298E+0000
  2.169205E+0000  1.596184E+0000
 -1.339185E+0000  1.095708E+0000
 -3.074155E-0001 -4.869467E-0001
  7.864762E-0001 -2.804090E+0000
 -1.315701E+0000  1.210662E+0000
  3.438233E+0000  3.526475E-0002
 -2.339649E+0000 -1.553543E+0000
 -5.515751E-0002 -1.543644E+0000
  4.657743E+0000 -1.392227E-0001
 -1.166870E+0000  2.337116E+0000
 -1.336645E+0000 -1.664362E+0000
 -6.574128E-0001 -1.947781E-0001
  1.042221E+0000 -6.169720E-0002
 -2.174765E+0000  2.536929E+0000
 -3.080993E-0001  1.557205E-0001
 -2.281659E+0000 -1.094684E+0000
  4.131205E-0001 -1.245574E+0000
  6.752162E-0001  2.385147E+0000
 -1.059187E+0000 -1.980923E+0000
 -4.693455E-0001  5.222181E-0001
  2.815213E+0000  4.111355E+0000
 -3.492433E+0000  8.602488E-0001
 -9.928418E-0001 -3.360090E+0000
  4.685812E+0000  1.900600E+0000
  1.729197E-0001  5.174611E+0000
 -3.452864E+0000  3.843906E-0001
 -8.974869E-0001 -6.688505E+0000
  5.475379E+0000  1.006589E+0000
  1.770639E+0000  8.029867E+0000
 -4.742355E+0000  2.164955E+0000
  4.826201E-0001 -9.129102E+0000
  4.289556E+0000  2.436607E+0000
  2.450250E+0000  8.069409E+0000
 -6.430096E+0000  1.616775E+0000
 -2.997060E+0000 -9.062918E+0000
  4.694479E+0000 -1.170125E+0000
  2.304567E+0000  9.126092E+0000
 -6.622070E+0000  3.405625E-0001
 -4.251486E+0000 -4.084737E+0000
  8.303377E+0000 -3.465704E+0000
  1.933372E+0000  6.613116E+0000
 -5.292498E+0000  2.305858E+0000
 -1.882400E+0000 -7.029797E+0000
  5.410059E+0000 -1.225715E+0000
  3.266618E+0000  6.359751E+0000
 -3.712064E+0000  1.264102E+0000
 -2.233723E+0000 -5.434895E+0000
  5.958468E+0000 -2.018030E+0000
  2.283436E+0000  2.793666E+0000
 -1.043872E+0000  1.558444E+0000
 -1.088621E+0000 -3.068091E+0000
 -8.869258E-0002 -2.998792E-0001
  3.294594E+0000 -2.518158E-0001
 -1.247311E+0000  2.125294E+0000
 -2.070327E+0000 -6.754092E-0001
 -1.732937E+0000 -2.474420E+0000
  5.372003E+0000 -9.860489E-0001
 -8.328826E-0001  1.848606E+0000
 -1.145419E+0000 -1.893722E-0001
  9.787220E-0001 -3.600733E+0000
  1.991577E+0000 -1.268162E+0000
  1.254005E+0000  1.187548E+0000
 -2.569203E+0000  3.045550E-0001
  1.979672E+0000 -2.228042E+0000
 -1.366062E+0000  2.280637E+0000
 -1.881023E+0000 -1.123776E+0000
 -3.915102E-0001 -1.676926E+0000
  4.540576E+0000 -7.568778E-0001
 -1.272391E+0000  2.848263E+0000
 -7.330624E-0001  1.357027E+0000
 -1.673875E+0000 -1.194910E+0000
  2.432512E+0000 -1.350143E+0000
 -1.288169E-0001  1.608703E+0000
 -1.105738E-0001  2.335547E+0000
 -3.276815E+0000 -2.273316E+0000
  2.747510E+0000 -6.875435E-0001
  1.035938E+0000  9.229808E-0001
 -2.239360E+0000  1.610837E+0000
 -9.188156E-0001 -2.677551E+0000
  1.539230E-0001  5.413937E-0001
  3.123049E+0000 -1.537055E+0000
 -2.044744E+0000  1.334641E+0000
  3.928036E-0001 -1.447748E+0000
  1.071589E+0000 -1.944926E+0000
  3.392923E-0001  9.599405E-0001
  1.971831E+0000  1.238545E+0000
 -7.023356E-0001 -1.367018E+0000
 -1.034415E+0000 -1.461883E+0000
  1.322999E+0000  2.120354E+0000
 -2.175452E-0001  2.062474E+0000
 -1.058450E+0000  1.566889E+0000
 -3.770898E+0000 -4.205145E+0000
  4.166082E+0000 -1.435332E+0000
  4.106125E-0001  5.021828E+0000
 -1.963483E+0000 -6.982147E-0001
 -3.685320E+0000 -3.395264E+0000
  5.008069E+0000 -1.214526E+0000
  1.561914E+0000  4.801809E+0000
 -5.304405E+0000  1.249326E+0000
  8.464627E-0001 -6.637831E+0000
 -4.553757E-0001 -1.484177E+0000
  2.762260E+0000  3.812079E+0000
 -2.155702E+0000 -4.073541E-0001
 -1.524647E-0002 -1.912672E+0000
  8.708737E-0001 -3.120744E-0001
 -1.085102E+0000 -1.165003E+0000
 -1.807967E-0001  5.414898E-0001
  1.653207E+0000  1.120818E+0000
  7.260263E-0002 -2.643045E-0001
 -3.296073E+0000  6.857783E-0001
  5.584234E-0001 -2.002266E+0000
  7.496820E-0001 -2.603801E+0000
  6.547723E-0001  1.558182E+0000
  3.152996E-0001  2.476380E+0000
 -3.216389E+0000 -1.478770E+0000
  5.307986E-0001 -7.382118E-0001
  1.681991E+0000  2.110878E+0000
 -1.778638E+0000  1.795628E-0001
 -3.881679E-0001 -1.832926E+0000
  2.745580E-0001 -9.316240E-0001
  3.061157E+0000  1.583920E+0000
 -3.708002E+0000  2.410630E+0000
  1.175594E+0000 -3.449581E+0000
  8.266975E-0001 -9.784186E-0001
  7.455048E-0001  4.638528E+0000
  1.213881E+0000 -5.862642E-0001
 -5.768188E+0000 -2.958144E+0000
  2.994203E+0000 -3.723222E+0000
  6.950603E-0001  1.684809E+0000
 -3.746961E-0001  4.224528E+0000
  1.514628E-0001 -1.456102E+0000
 -9.962550E-0001 -8.905900E-0001
  7.449955E-0001  1.590389E+0000
 -4.660743E-0001  9.115047E-0001
 -1.419784E+0000  1.012075E-0001
  1.200301E+0000 -2.460992E+0000
 -1.540654E+0000  1.256370E+0000
  1.754351E-0001  5.118004E-0001
  1.947532E+0000 -2.185303E+0000
  1.477589E+0000  9.896964E-0001
  1.593595E+0000  3.893998E-0001
 -9.692725E-0001  3.409457E-0001
 -1.677481E+0000  2.784017E-0001
  2.498618E+0000  7.561337E-0001
 -2.721360E+0000  7.163280E-0001
  1.670771E+0000  1.009544E+0000
  8.726200E-0001 -8.799560E-0001
 -5.475920E-0001  1.375389E+0000
 -1.133556E+0000  4.513104E-0001
  1.301172E+0000 -8.921943E-0001
 -8.071850E-0001 -4.643868E-0001
  7.133086E-0001 -2.237814E-0001
  8.932560E-0001  9.195310E-0002
 -3.265824E+0000 -2.386788E+0000
 -3.464408E-0001 -3.472361E-0001
  2.133630E+0000  8.568812E-0001
 -5.112389E-0001  1.001609E+0000
 -1.654689E+0000  4.649275E-0001
  2.083148E+0000 -7.530964E-0001
 -3.172602E-0002 -1.248676E+0000
 -8.953933E-0002  3.805794E-0001
 -2.462746E-0001 -2.857557E+0000
 -1.583220E-0001  1.905776E+0000
  3.024517E+0000 -5.473016E-0001
 -3.210601E+0000  4.470682E-0001
  4.027144E-0001  2.156946E+0000
  1.398508E-0001 -1.234008E+0000
 -1.827499E+0000  1.160542E-0001
  1.431045E+0000 -8.915258E-0001
 -1.972931E+0000  1.080099E+0000
 -1.563788E+0000  1.690813E+0000
 -1.627302E+0000 -1.469489E+0000
  9.409584E-0001  6.274640E-0001
 -8.536855E-0001  3.480385E-0001
 -3.648674E+0000 -7.443188E-0001
  2.353633E+0000 -1.067040E+0000
  1.554774E+0000 -3.780527E-0001
 -8.636820E-0001  2.336647E+0000
 -1.163004E+0000 -1.128607E+0000
 -1.567753E+0000 -6.541056E-0001
  2.927040E+0000  6.827721E-0001
  4.542163E-0002  2.954760E+0000
 -2.155390E+0000  7.183206E-0001
  1.356864E+0000 -3.572302E+0000
  1.574153E+0000  2.092510E+0000
 -6.118348E-0001  3.414895E+0000
 -3.380314E+0000 -1.095235E+0000
 -4.199902E-0001 -2.435075E+0000
  3.755564E+0000 -6.081296E-0001
 -3.054993E+0000  5.213053E+0000
 -4.480155E-0001 -2.525585E+0000
 -1.444470E-0001 -8.294540E-0001
  1.907549E+0000  1.966922E+0000
 -2.713505E+0000  9.357978E-0001
 -2.053849E-0001  1.951253E-0001
 -6.377212E-0001  8.253668E-0001
 -4.989426E-0001  6.107329E-0001
 -9.140082E-0001 -1.842930E-0001
  1.952275E+0000 -3.635732E+0000
 -1.574993E+0000 -7.955571E-0001
  1.002814E+0000  6.237969E-0001
 -1.287647E+0000  1.237707E-0001
  1.606114E+0000 -8.387270E-0001
 -4.234952E-0001  2.686159E+0000
 -7.615855E-0001  1.421401E+0000
 -4.738350E-0001 -7.739813E-0001
 -2.859025E-0001  2.313230E+0000
 -1.232559E-0001  7.963528E-0001
 -1.254807E+0000 -9.214103E-0001
  1.843615E+0000  2.131139E+0000
  4.395456E-0001  2.114044E+0000
 -1.512213E+0000  4.161384E-0001
 -1.176027E+0000  8.054349E-0002
  7.932552E-0001 -1.422083E+0000
  8.975007E-0002  2.859640E-0001
  3.344315E-0001 -7.250501E-0001
 -2.033911E+0000  2.577044E+0000
 -6.936540E-0001 -3.565332E-0001
  1.957567E+0000 -1.209246E+0000
  8.136774E-0001  9.035446E-0001
 -2.314132E+0000  8.959356E-0001
  4.125221E-0001 -3.585704E+0000
 -2.111928E+0000  1.769050E+0000
  1.444672E+0000 -5.197700E-0001
 -1.300066E+0000  2.977566E-0001
 -2.930027E-0001 -1.627823E-0001
 -1.832211E-0001  3.572089E-0002
 -8.391554E-0001  4.551893E-0001
  1.011120E+0000 -2.666616E+0000
  1.583161E+0000  4.478325E-0001
  5.801798E-0001 -5.672752E-0002
 -6.084375E-0001 -1.174814E+0000
  8.356323E-0001 -3.835072E-0001
  2.025194E+0000  1.483646E+0000
 -2.487028E+0000  1.381966E-0001
 -1.451007E+0000 -1.240863E+0000
  8.791434E-0001  2.034197E+0000
 -1.917255E-0001  1.194608E+0000
 -2.807054E+0000  2.946950E-0002
 -5.296299E-0001 -2.333393E+0000
  2.465065E+0000  3.620651E-0001
  9.575054E-0001  8.621778E-0001
 -2.151077E+0000  6.311880E-0001
 -4.366212E-0001 -2.846804E+0000
  2.876457E+0000 -2.032500E+0000
  2.722797E+0000  2.197419E+0000
 -4.269937E+0000  2.150748E+0000
 -5.281241E-0001 -2.701226E+0000
 -9.416891E-0001 -1.904485E+0000
  3.902886E+0000  1.098935E+0000
 -2.271772E+0000  3.732224E+0000
 -1.669786E+0000 -1.440847E+0000
  1.391131E-0001 -2.337506E-0001
  3.055642E+0000 -4.305206E-0001
 -2.603463E+0000  3.417470E+0000
 -3.882098E-0001  3.765451E-0001
 -2.356207E-0003 -4.727636E-0001
 -1.842009E-0001  4.064474E-0001
 -1.166917E+0000 -9.224876E-0001
  1.065451E+0000 -2.365329E+0000
  2.494713E+0000  1.245259E+0000
  1.379079E+0000  8.066087E-0001
 -2.693812E+0000  3.936750E-0001
 -6.990598E-0003 -1.815977E+0000
  2.206439E+0000  5.679900E-0002
  1.554966E+0000  1.069257E+0000
 -4.082894E+0000  9.124633E-0001
  4.234938E-0001 -3.905762E+0000
  3.766487E+0000 -6.682929E-0003
 -8.217332E-0002  1.582563E+0000
 -1.555977E+0000  2.377075E-0001
 -1.271710E+0000 -3.077352E+0000
  3.798914E+0000 -1.970109E+0000
  9.406652E-0001  2.165967E+0000
 -3.291154E+0000  1.428093E+0000
 -6.710271E-0001 -4.906975E+0000
  4.794205E+0000 -9.208655E-0001
 -1.544418E+0000  3.242073E+0000
 -2.642928E+0000 -2.585097E-0001
  1.596723E+0000 -4.416818E-0001
  2.381702E-0001  1.978661E+0000
 -8.649352E-0001 -1.693400E-0001
  1.394491E+0000 -3.543262E+0000
 -8.928911E-0001 -1.073958E+0000
  1.178808E+0000  1.196408E+0000
 -3.040970E-0001  2.203522E+0000
 -3.380743E+0000 -2.400883E-0002
  4.434819E-0001  6.458795E-0001
  1.548838E-0001  7.951554E-0001
  3.435952E+0000 -2.358347E-0002
 -1.562378E+0000  2.047807E+0000
 -2.091089E+0000  3.872363E-0001
  3.479536E-0001 -4.328584E+0000
  2.576629E+0000 -1.232247E+0000
 -1.272124E+0000  3.866340E+0000
 -1.260607E+0000 -4.314528E-0002
 -2.391019E+0000 -2.552342E+0000
  4.355829E+0000 -7.362895E-0001
 -1.957411E+0000  1.968525E+0000
 -6.429282E-0001 -1.918794E+0000
 -4.305057E-0001 -2.834475E+0000
  3.033944E+0000  1.606074E+0000
 -9.893146E-0001  9.882580E-0001
 -2.471788E+0000  5.227379E-0001
  6.371754E-0001 -4.834304E+0000
  3.942685E+0000  1.464993E+0000
 -1.082352E+0000  6.394169E+0000
 -1.479180E+0000  2.414415E-0001
 -9.544226E-0001 -1.927693E+0000
  3.097022E+0000 -3.246571E+0000
  2.722769E+0000  4.996667E+0000
 -2.572663E+0000  2.369323E+0000
 -4.728835E+0000 -2.781236E+0000
  2.562955E+0000 -1.034992E+0000
  4.012721E+0000  2.732702E+0000
 -3.886502E+0000  1.450326E+0000
 -1.324923E+0000 -1.000682E+0000
  1.009020E+0000 -9.329206E-0001
  2.906383E+0000  1.940010E+0000
 -2.151475E-0001  3.207054E+0000
 -1.649218E+0000 -2.378727E+0000
  2.652250E+0000 -2.241710E+0000
  4.380752E+0000  2.590859E+0000
 -4.411598E+0000  4.236130E+0000
 -1.571998E+0000 -3.343668E+0000
  1.549753E+0000 -2.893785E+0000
  4.190604E+0000  3.475942E+0000
 -2.078435E+0000  2.477697E+0000
 -4.455748E+0000 -2.685831E+0000
  1.288755E+0000 -5.190617E+0000
  3.106087E+0000  2.953242E-0001
 -1.140531E+0000  4.545257E+0000
 -4.857883E-0001 -1.014995E-0002
 -3.143916E+0000 -1.415187E+0000
  3.373415E+0000  1.738902E+0000
  2.865261E-0001  1.674388E+0000
 -2.410854E+0000 -3.524525E-0001
  8.113158E-0001 -2.515716E+0000
  3.943203E-0001  2.600998E+0000
  1.295638E+0000  3.835323E+0000
 -9.373969E-0001 -2.609538E+0000
  1.254968E+0000 -1.494384E+0000
  1.374831E+0000  8.493685E-0001
  4.359328E-0001  3.320644E+0000
 -5.251818E-0001 -1.879769E+0000
 -1.108607E+0000 -3.979686E+0000
  2.891132E+0000 -5.870575E-0001
  3.054855E-0001  4.097889E+0000
 -4.633887E+0000  3.147451E-0001
  1.958882E+0000 -4.873888E+0000
  3.261575E+0000 -2.640671E+0000
  9.297011E-0001  2.584696E+0000
  3.090017E-0001 -4.450033E-0001
 -4.058370E+0000  4.104823E-0001
  2.967161E+0000 -4.641102E+0000
  8.722385E-0001  2.791506E+0000
  1.182721E+0000  3.776500E+0000
 -4.957542E+0000 -4.079821E-0001
  5.000746E-0002 -3.612825E+0000
  3.394348E+0000 -7.538892E-0001
  3.011440E-0001  1.062912E+0000
 -1.164203E+0000  4.828802E-0001
 -1.278103E+0000 -2.457173E-0001
  1.461915E-0001 -1.536501E+0000
 -4.366890E-0002 -2.024703E+0000
  6.587691E-0001  1.613160E-0001
  4.794355E-0001  8.226142E-0001
 -7.253451E-0001  1.245266E+0000
  6.345185E-0002 -2.933696E+0000
  1.620696E+0000 -1.272982E+0000
  1.126979E+0000  1.905633E+0000
 -1.255930E+0000  1.874191E+0000
  9.546951E-0001 -1.080608E+0000
  4.135874E-0001 -6.303320E-0001
  2.907503E+0000  2.142495E+0000
 -2.541221E+0000  2.182718E+0000
 -9.215497E-0002 -6.209001E-0001
  2.268700E+0000 -1.528625E+0000
  1.399862E+0000 -3.938399E-0001
 -3.878658E-0001  4.398415E+0000
 -3.586683E+0000 -7.893023E-0002
  6.724547E-0001 -2.040706E+0000
  3.552836E+0000  1.822596E+0000
 -1.673921E+0000  1.541687E+0000
 -7.840956E-0001 -8.375837E-0001
  3.351849E+0000 -3.854673E-0001
  1.203619E-0001  1.895999E+0000
 -2.014832E-0001 -6.827256E-0001
  1.600022E-0001 -2.012729E+0000
 -1.375253E+0000  3.451680E-0001
  1.731768E+0000 -3.569568E-0001
 -3.055667E+0000 -1.347440E+0000
  3.837242E-0001  9.014127E-0001
 -1.598657E+0000 -1.371044E-0001
 -8.742196E-0001 -2.251153E+0000
  1.345700E+0000  1.718820E+0000
  3.373380E-0001  3.076941E+0000
 -1.609109E+0000  1.783709E-0001
 -1.111828E-0003 -1.199414E-0002
  2.845242E+0000 -2.248165E-0001
 -2.513568E+0000  1.290027E-0001
 -2.673139E+0000 -5.332032E+0000
  3.791464E+0000 -1.635442E+0000
  5.098430E-0001  3.972244E+0000
 -2.108742E+0000  5.326534E-0001
 -1.667785E+0000 -3.452172E+0000
  2.385339E+0000 -1.856787E+0000
 -8.269202E-0001  3.738114E+0000
 -4.043226E-0001 -1.086046E+0000
 -4.523752E-0001 -4.746413E+0000
  1.574362E+0000  5.975473E-0003
  3.527186E+0000  2.022839E+0000
 -3.800564E+0000 -9.560542E-0001
 -1.358269E+0000 -4.368187E+0000
  3.130765E+0000 -1.317761E+0000
  5.785615E-0001  4.156690E+0000
 -2.535220E+0000 -1.953757E-0001
  2.465620E+0000 -2.269593E+0000
  8.611186E-0001  1.907078E-0001
 -1.205084E+0000  4.152878E+0000
 -8.800904E-0001  8.441421E-0002
 -2.108057E+0000 -1.074609E+0000
  3.646275E+0000 -2.192038E+0000
  1.706704E+0000  1.833984E+0000
 -2.249306E+0000  1.272790E+0000
 -1.551351E+0000 -8.748517E-0001
  1.501482E+0000 -3.047628E+0000
  2.841596E+0000  6.437598E-0001
 -5.981401E-0001  5.001693E+0000
 -6.257849E+0000 -4.098906E+0000
  2.101630E+0000 -2.892453E+0000
  3.777296E+0000  1.867037E+0000
 -2.498946E+0000  4.540519E+0000
 -3.005156E+0000 -2.439978E+0000
  1.364188E+0000 -7.052618E+0000
  4.883994E+0000  2.735658E+0000
 -5.413337E-0001  6.732385E+0000
 -4.009438E+0000 -1.052731E-0001
 -3.218753E-0001 -5.146999E+0000
  4.553812E+0000 -4.015306E-0001
  8.305654E-0001  5.221411E+0000
 -4.983643E+0000  2.706197E-0001
 -2.379034E-0001 -6.945274E+0000
  2.860973E+0000 -1.527332E-0001
  1.172177E+0000  5.938914E+0000
 -2.446835E+0000  4.513757E-0002
 -4.308910E+0000 -4.205976E+0000
  6.513654E+0000 -1.953629E+0000
  3.220067E+0000  5.892917E+0000
 -4.591532E+0000  4.798431E+0000
 -2.523111E+0000 -4.923309E+0000
  2.757358E+0000 -2.507540E+0000
  3.403469E+0000  5.157254E+0000
 -4.387398E+0000  1.702127E+0000
 -6.185503E-0001 -5.344825E+0000
  3.973459E+0000 -4.261275E+0000
 -4.592071E-0001  4.896690E+0000
 -5.113477E-0002 -3.452960E-0001
 -1.524576E+0000 -3.198950E+0000
  5.134500E-0001 -1.265665E+0000
  9.616622E-0001  2.229836E+0000
 -5.736586E-0001  3.625166E+0000
 -3.199559E+0000 -1.412956E+0000
  1.667232E+0000 -5.006678E-0001
  3.109915E+0000  9.451158E-0001
 -1.590090E+0000  9.998361E-0001
 -1.063007E+0000 -2.462981E-0001
 -1.959199E+0000 -1.860535E+0000
  2.495962E+0000 -9.097079E-0001
 -1.113477E+0000  3.009036E+0000
  1.320402E+0000  3.129895E+0000
 -2.838712E+0000 -9.655494E-0001
  5.450836E-0001 -2.366628E+0000
  4.879106E+0000  2.829467E+0000
 -2.779313E+0000  3.603506E+0000
 -3.133908E+0000 -9.919209E-0001
  5.624425E-0001 -4.327206E+0000
  5.440992E+0000  2.491372E-0001
  4.352647E-0001  4.997179E+0000
 -3.354686E+0000 -3.529525E-0001
 -1.788887E+0000 -3.577876E+0000
  4.528134E+0000 -6.826648E-0001
  2.666388E+0000  4.107614E+0000
 -3.752294E+0000  2.554329E-0001
  4.626704E-0001 -6.934443E+0000
  1.578985E+0000 -7.597585E-0001
  2.536876E+0000  7.331410E+0000
 -3.160211E+0000 -8.939343E-0001
 -2.738981E+0000 -1.368180E+0000
  3.906001E+0000 -3.686120E+0000
  1.819778E+0000  4.754687E+0000
 -3.843320E+0000  3.330386E+0000
 -8.323620E-0001 -2.443629E+0000
  2.848094E+0000  5.906015E-0001
 -2.468895E+0000  3.866887E+0000
 -2.556681E+0000 -6.222932E-0001
 -9.548076E-0001 -3.871484E+0000
  4.891409E+0000  9.548723E-0001
 -2.530303E-0001  6.253334E+0000
 -1.802609E+0000 -2.506364E+0000
 -1.176569E+0000 -3.342984E+0000
  3.664235E+0000  1.073697E+0000
  4.091947E-0001  4.625036E+0000
 -7.145446E+0000 -3.677431E-0001
 -9.262086E-0001 -6.412808E+0000
  6.346981E+0000  1.955922E-0001
  3.581072E-0002  5.907293E+0000
 -5.079419E+0000 -2.179596E-0001
  7.015704E-0001 -4.721225E+0000
  2.363827E+0000  2.616034E+0000
  1.219845E+0000  1.810829E+0000
 -4.441583E+0000  6.148755E-0001
  1.663404E+0000 -3.455896E+0000
  1.107370E+0000  2.435096E+0000
 -2.550541E+0000  9.617616E-0001
 -1.910854E+0000 -3.418479E+0000
  1.546186E+0000  3.176384E-0001
  5.327144E+0000  1.681826E+0000
 -4.203474E+0000  4.332177E+0000
 -3.077140E+0000 -1.919576E+0000
  4.440809E+0000 -4.851225E+0000
  1.278721E+0000  5.216111E+0000
 -2.424267E+0000  3.056916E+0000
 -2.618925E+0000 -4.265292E+0000
  3.327842E+0000 -1.046412E+0000
  3.284840E+0000  1.979219E+0000
 -4.538547E+0000  2.076559E+0000
  1.689853E+0000 -2.523252E+0000
  2.940867E+0000 -5.909367E-0001
  6.705528E-0001  2.850569E+0000
 -2.807544E+0000  1.866392E+0000
 -1.947162E+0000  2.017662E-0001
  2.975006E+0000 -1.373817E+0000
  7.587312E-0002 -4.507948E-0001
 -1.710908E+0000  1.641696E+0000
 -3.980720E-0001  2.166902E-0001
  1.486936E+0000 -6.806712E-0001
  9.741114E-0001 -1.672370E+0000
  8.260291E-0002  3.173098E+0000
 -4.969376E-0001  5.128389E-0001
 -2.719570E+0000 -3.009655E+0000
  9.111427E-0001 -6.023598E-0001
  3.914193E+0000 -1.173892E+0000
 -1.880045E+0000  2.482038E+0000
 -5.689084E-0001 -1.710445E+0000
  2.729903E-0001  2.205551E-0001
  9.476026E-0001 -1.836295E-0001
 -2.748864E+0000  1.445718E+0000
 -9.391287E-0001 -5.085726E-0001
  4.103312E+0000 -1.644294E+0000
 -1.964115E+0000  1.629565E+0000
 -1.715690E+0000 -1.463759E+0000
  1.220331E+0000 -6.901133E-0001
  1.898511E+0000  4.909594E-0001
 -2.116560E+0000  3.388574E+0000
 -1.277328E+0000 -1.708679E+0000
  1.098179E+0000 -1.710261E+0000
  9.327699E-0001 -2.879706E-0001
  3.651973E-0002  1.614063E+0000
 -3.030832E+0000  3.276195E+0000
 -5.319481E-0001 -3.444033E+0000
 -7.727565E-0001  1.986453E-0001
  3.654183E+0000  2.328750E+0000
 -3.987921E-0001  6.138420E-0002
 -3.235170E+0000 -2.129205E+0000
  2.738056E+0000 -2.123464E+0000
  2.802928E+0000  1.547278E+0000
 -8.057820E-0001  9.795685E-0001
 -2.338473E+0000 -7.996179E-0001
  8.301441E-0002 -1.772125E+0000
  1.671063E+0000  1.642656E+0000
 -3.558958E+0000 -6.150428E-0001
  2.360884E+0000 -3.209722E+0000
  6.614357E-0001  5.749354E-0001
  1.899005E+0000  1.112801E+0000
 -1.472572E+0000 -1.374682E-0001
 -6.972342E-0001 -1.613014E+0000
 -1.065425E+0000  4.061251E-0001
 -1.506153E-0001 -2.434942E+0000
  1.917270E+0000 -6.540093E-0001
  1.781973E+0000  4.927291E+0000
 -2.959520E+0000  1.285777E+0000
 -2.953717E+0000 -2.620782E+0000
  3.257933E+0000 -2.923993E+0000
  1.018256E+0000  7.798698E-0001
 -1.359272E+0000  1.798595E+0000
 -4.872763E+0000  2.148313E+0000
  3.021997E+0000 -3.285673E+0000
  5.692113E-0001  2.502647E+0000
 -9.149371E-0001  3.456910E+0000
 -8.458272E-0001 -4.189182E-0001
  2.232158E-0001 -1.445879E+0000
  1.840255E+0000 -5.837963E-0001
  2.535806E+0000  4.141410E-0001
 -7.857798E-0001  1.567676E+0000
 -2.881777E+0000 -2.055410E+0000
 -3.305223E-0001 -1.860003E-0001
  2.502904E+0000 -1.176327E+0000
 -2.102980E+0000  1.693680E+0000
 -7.448126E-0002 -2.228682E+0000
 -1.359575E+0000  7.196225E-0001
  2.476405E+0000  2.505503E+0000
 -1.189957E+0000  2.045852E+0000
 -3.590023E+0000 -2.198394E+0000
  1.414724E+0000 -2.375391E+0000
 -1.139553E+0000  1.539463E+0000
  1.785390E+0000 -3.233386E-0001
 -5.323919E-0001 -2.268844E+0000
  1.192443E+0000  3.439222E+0000
 -3.042897E-0001 -1.975912E+0000
 -7.413772E-0001 -1.490562E+0000
  2.118930E+0000 -2.435577E+0000
 -2.241075E-0001  2.348300E+0000
 -4.856180E-0001  2.896741E+0000
 -2.417577E+0000 -9.031695E-0001
 -8.162094E-0002 -3.331926E+0000
  3.497254E+0000  1.387457E+0000
  5.406732E-0001  3.470387E-0001
 -4.166599E+0000 -5.357890E-0001
  2.990490E+0000 -3.315687E+0000
  7.416977E-0002  4.313825E+0000
  1.224419E+0000  1.824668E+0000
 -4.235175E+0000  3.609080E-0001
  1.535066E+0000 -3.985926E+0000
  2.424901E+0000 -5.779005E-0001
 -2.202399E+0000  3.448840E+0000
 -5.152639E-0001 -3.421278E-0001
 -1.601648E+0000 -1.986674E+0000
  1.221652E+0000 -2.129195E+0000
  2.661834E-0001  1.917096E+0000
 -1.827213E+0000  2.616533E+0000
 -2.499552E-0001 -7.333481E-0001
  2.585107E+0000  2.104663E-0001
 -1.441576E+0000  8.966066E-0001
 -1.890213E-0001  6.800866E-0001
  7.490885E-0001  1.705659E+0000
  3.568984E-0001  8.952175E-0001
 -1.398209E+0000 -5.583764E+0000
  1.825654E+0000 -1.633584E+0000
  2.599880E+0000  1.663071E+0000
 -3.104169E-0001  9.972077E-0001
 -3.025078E+0000 -1.422510E+0000
 -9.687734E-0001 -3.132716E+0000
  2.536865E+0000  7.452105E-0001
 -2.016537E-0001  1.125641E+0000
 -1.236398E+0000 -7.501931E-0001
 -1.713487E+0000 -1.344650E+0000
  1.179473E+0000 -2.826048E+0000
  1.749316E+0000  9.062296E-0001
  2.841029E+0000  4.133119E+0000
 -3.372013E+0000 -1.024140E+0000
 -2.743760E+0000 -4.027833E+0000
  7.049832E+0000 -2.872634E+0000
 -8.402114E-0001  5.256995E+0000
 -3.247449E+0000  4.362244E+0000
 -2.318412E+0000 -4.692747E+0000
  1.879998E-0001 -2.931892E+0000
  5.839184E+0000  1.822847E+0000
 -4.651036E-0001  3.221333E+0000
 -5.312253E+0000 -3.753572E+0000
  3.470205E+0000 -1.307633E+0000
  3.660594E+0000  2.766560E+0000
 -4.256798E+0000  1.234287E+0000
 -5.757584E-0001 -3.658391E+0000
  3.805832E+0000 -1.681723E+0000
  5.641756E-0001  1.675865E+0000
  6.959385E-0001 -3.701549E-0001
 -3.151337E+0000 -1.545484E+0000
  2.590635E+0000 -1.649931E+0000
  2.378031E+0000  3.623162E+0000
 -4.871923E+0000  3.935592E+0000
 -7.335876E-0001 -4.928830E+0000
  1.278738E+0000 -2.865318E+0000
  2.772025E+0000  3.339472E+0000
 -2.476657E+0000  2.263986E+0000
 -2.731330E+0000 -4.558888E+0000
  3.427417E+0000 -8.955237E-0001
  1.003348E+0000  3.516217E+0000
 -6.701652E+0000  3.141035E+0000
  3.168081E+0000 -3.983795E+0000
  3.577171E-0001  1.823248E+0000
 -9.762004E-0001  2.140343E+0000
  1.253099E+0000 -1.825543E+0000
 -1.829769E+0000 -7.515912E-0001
  3.925714E+0000 -2.962348E+0000
 -6.054638E-0001  4.285391E+0000
  1.218698E+0000  1.718182E+0000
 -1.461615E+0000  1.909789E-0001
 -1.336019E+0000 -9.109470E-0001
 -5.094045E-0001 -2.682818E+0000
  8.066392E-0001  6.395831E-0001
 -1.254420E+0000  1.443230E+0000
  1.378925E+0000 -5.173973E-0001
 -2.076875E+0000 -1.696942E+0000
  8.458071E-0001 -8.533442E-0001
 -1.294556E-0001 -8.824881E-0001
 -3.161366E+0000  1.071168E+0000
  1.958769E+0000 -3.014568E-0001
  2.579288E+0000  2.237241E+0000
 -1.842963E+0000  1.752497E+0000
  4.876406E-0001 -2.094524E+0000
 -1.276589E+0000 -2.354016E+0000
  1.856941E+0000  1.022506E+0000
 -3.689095E-0001  1.506643E+0000
 -4.030850E+0000  8.452021E-0002
  2.158564E+0000 -3.148928E+0000
  1.344896E-0001 -2.067379E-0001
 -8.200921E-0002  2.051500E+0000
 -6.987017E-0001  2.447131E-0001
 -5.809223E-0001 -2.019241E+0000
  2.138403E+0000 -4.066493E+0000
  2.860731E+0000  3.596437E+0000
 -1.292994E+0000  3.593050E+0000
 -2.213851E+0000 -4.029026E-0001
 -8.812841E-0001 -1.391577E+0000
  8.440464E-0001 -1.892556E+0000
  7.805085E-0001  1.512065E+0000
  2.646908E-0001 -1.075005E+0000
 -1.300669E-0001 -6.301662E-0001
  1.034232E+0000 -8.226829E-0001
  4.608109E-0001  1.865607E-0001
 -2.214920E+0000 -2.041371E+0000
  1.064058E+0000 -2.383095E+0000
  1.425822E+0000  9.636062E-0001
 -2.844206E+0000  1.447083E+0000
  1.772227E-0001 -3.861510E+0000
 -4.221167E-0001  5.220636E-0001
  7.779479E-0001  2.951072E+0000
 -1.557459E+0000  2.496587E+0000
 -2.810272E+0000 -1.818498E+0000
  4.318192E+0000 -3.407270E+0000
  2.359949E+0000  3.450168E+0000
 -1.837245E+0000  2.300197E+0000
 -3.230174E+0000 -3.128335E+0000
  2.030477E+0000 -1.773331E+0000
  1.678753E+0000  4.031326E+0000
 -3.430200E+0000  6.207765E-0001
  9.135780E-0001 -2.384721E+0000
  1.798994E+0000  7.987354E-0001
 -2.361466E-0001  7.640048E-0002
 -9.810876E-0002 -8.276102E-0002
  1.574164E+0000 -1.611981E+0000
 -3.312587E+0000  2.687482E+0000
  1.733420E+0000 -2.233217E+0000
  2.632081E-0001 -1.191087E+0000
 -6.316726E-0001 -2.725945E-0001
 -2.079500E+0000  4.874328E-0001
  4.033334E-0001 -7.933062E-0001
  2.621889E+0000 -1.079898E+0000
 -1.868474E+0000 -1.932325E-0001
  1.870937E+0000 -1.832174E+0000
 -7.469013E-0001  8.200480E-0001
 -3.221179E-0001  8.658306E-0001
 -5.620964E-0001 -8.589196E-0001
 -1.062655E+0000 -2.797540E-0001
  1.018568E+0000  5.259889E-0001
 -1.848890E-0001  1.218517E+0000
 -1.404316E+0000 -1.096320E+0000
  1.813743E+0000 -9.054613E-0001
  2.722971E+0000 -1.535417E+0000
 -8.633234E-0001  3.663686E+0000
  1.303871E+0000 -2.885378E+0000
 -1.599693E+0000 -7.072955E-0001
  3.021601E+0000 -1.702154E+0000
  8.256477E-0001  1.748202E+0000
 -1.164627E-0001  5.454891E-0001
  4.974785E-0001 -2.368092E+0000
  8.993285E-0001 -1.699830E+0000
  1.900264E-0001  1.978700E+0000
  1.226448E+0000  1.635806E+0000
 -3.232691E+0000 -9.244506E-0001
  1.504296E+0000 -2.925740E+0000
  2.220744E+0000  8.992755E-0001
 -8.690358E-0001  1.768372E+0000
 -5.316289E+0000 -8.372983E-0001
  6.631987E-0001 -3.620812E+0000
  4.786278E+0000 -3.432883E-0001
 -2.742766E+0000  2.768574E+0000
  2.709952E-0001 -2.086188E+0000
 -2.080083E+0000 -3.010670E-0001
  1.928582E+0000 -1.569383E+0000
  3.925017E-0001 -1.776552E+0000
  2.681194E-0001  1.634398E+0000
 -1.443187E+0000  1.941375E+0000
 -1.746394E+0000 -5.111872E-0001
  2.655645E+0000  7.218059E-0001
 -1.450176E+0000  2.707659E+0000
 -1.668749E+0000 -1.364457E+0000
  1.213415E+0000 -3.055606E+0000
  5.533684E-0002  2.574008E+0000
  1.893799E+0000  1.002278E+0000
 -1.285957E+0000 -9.576961E-0001
 -2.877993E+0000 -1.799935E+0000
  3.202648E+0000  7.541028E-0001
  3.541255E+0000  1.566006E+0000
 -2.940609E+0000  6.502278E-0001
 -1.562116E+0000 -2.862540E+0000
  1.941217E+0000 -1.098478E+0000
  1.932774E+0000  2.979334E+0000
 -3.903633E+0000  1.265735E+0000
  1.867478E-0001 -1.714887E+0000
  5.280815E-0001 -8.270109E-0001
  1.389415E+0000 -5.571252E-0001
 -1.850231E+0000 -7.760688E-0001
  1.995339E+0000 -1.311355E+0000
 -1.741583E+0000  7.343935E-0001
 -6.187590E-0002 -2.132446E+0000
 -5.866542E-0001 -1.684958E+0000
  3.658801E+0000 -1.020046E-0001
 -3.396315E+0000  1.766857E+0000
 -5.659632E-0001 -1.018466E+0000
  3.121127E+0000 -1.628230E+0000
 -2.191438E+0000  6.987923E-0001
 -1.703843E+0000 -1.123890E+0000
 -1.349459E-0001 -3.233579E+0000
  4.526833E+0000 -7.584392E-0002
 -1.911747E+0000  2.259408E+0000
  9.566564E-0002 -9.945850E-0001
 -2.510819E-0001 -3.989091E-0001
  3.794813E-0001  1.088524E+0000
 -3.582659E-0001  9.329894E-0001
 -6.156597E-0001 -7.286493E-0001
 -1.630247E+0000 -1.093863E+0000
 -7.634796E-0002 -1.348471E+0000
  2.346950E+0000 -6.659707E-0001
 -7.298935E-0001  7.707045E-0001
 -5.676374E-0001 -5.931475E-0001
 -7.956992E-0001 -1.036793E+0000
  1.410298E+0000 -8.391366E-0002
  1.163676E+0000  1.250390E+0000
 -1.326334E+0000  1.216422E+0000
 -3.087703E-0001  7.111749E-0001
 -2.562644E+0000  1.260149E+0000
  1.815672E+0000 -2.341355E-0001
 -2.372625E+0000  1.783731E+0000
  1.035810E+0000  1.139890E+0000
 -1.279951E+0000 -1.193715E+0000
  1.034419E+0000 -4.766060E-0001
  2.126247E-0002  4.936121E-0001
 -1.611662E-0001  1.306946E+0000
  1.834118E-0001 -1.386955E+0000
 -1.034091E+0000  1.971033E+0000
  2.356368E+0000  6.003601E-0001
 -2.862568E+0000  2.258979E+0000
 -1.053905E+0000  2.165420E-0002
  1.740974E+0000 -1.830775E+0000
  1.335352E+0000  2.099156E+0000
 -1.373769E+0000 -9.061652E-0001
 -7.190111E-0001 -1.432741E-0001
  2.626235E+0000 -4.664170E-0001
  3.344554E-0001 -7.927712E-0001
  1.359053E-0001 -7.436181E-0001
  9.624645E-0001  8.025276E-0001
 -1.700570E+0000  1.268602E+0000
  1.368719E+0000 -1.320142E-0001
 -1.015986E+0000  1.101116E+0000
  2.359810E-0001 -4.550450E-0001
  1.060420E+0000  4.901819E-0001
 -4.084026E-0001 -1.140813E+0000
 -1.286040E-0002 -6.919050E-0001
  3.139171E-0001 -3.276391E-0001
 -1.007632E+0000  1.180639E+0000
  2.931702E+0000 -1.902220E+0000
 -4.606623E-0001  5.046511E-0001
  1.588942E+0000  8.284565E-0001
 -3.167965E+0000  2.270230E-0001
  2.098716E+0000 -1.281415E+0000
 -2.840927E-0001 -7.400052E-0001
  1.301970E+0000  1.597599E+0000
 -1.056207E+0000  3.712107E+0000
  2.187222E-0001 -7.926639E-0001
 -2.261803E+0000 -8.237180E-0001
  2.644540E+0000 -2.486501E-0001
 -6.852821E-0001  2.853845E+0000
 -1.846039E+0000  1.910504E-0001
 -7.890196E-0001 -3.347632E+0000
  1.932115E+0000 -2.606863E+0000
  2.324313E-0001  3.496024E+0000
 -2.236873E+0000  3.461255E-0001
  1.252025E-0001 -2.704122E+0000
  6.863012E-0001  1.637600E+0000
  5.047302E-0001  3.120765E+0000
 -3.638957E+0000 -8.858139E-0001
  1.952701E+0000 -1.755784E+0000
  2.023857E+0000  1.075761E+0000
 -4.572018E+0000  1.502225E+0000
  1.442417E+0000 -2.963146E+0000
  1.792635E+0000 -3.796530E-0001
  1.143795E+0000  8.200924E-0001
 -2.355138E+0000  1.162017E+0000
 -5.399589E-0001 -2.172415E+0000
  4.658029E-0001 -3.533671E+0000
  1.657678E+0000  2.223005E+0000
 -6.128170E-0001  5.085563E-0001
 -1.802650E+0000 -1.040423E-0001
  1.683374E+0000 -2.173849E+0000
  5.926127E-0001  1.527469E+0000
  5.065716E-0002  1.698857E+0000
 -2.527132E+0000  1.581358E+0000
  7.953632E-0002  1.792851E-0001
  3.373469E-0001 -2.202847E+0000
  2.269419E-0002  2.115150E+0000
  1.181589E+0000  1.905980E+0000
 -2.123724E+0000  5.468119E-0001
 -6.506029E-0001 -8.254483E-0001
 -3.650191E-0001 -1.573157E+0000
  2.430315E+0000  2.997606E+0000
 -2.620848E+0000  2.749050E+0000
 -2.203716E+0000 -1.795866E+0000
 -1.789396E+0000 -8.874009E-0003
  2.701959E+0000  1.384199E+0000
  4.720241E-0001  1.137064E+0000
 -1.245938E+0000  1.306589E+0000
  1.867155E+0000 -1.189072E+0000
 -1.168017E+0000 -1.649474E+0000
  1.547516E+0000 -1.357262E+0000
  1.686970E+0000  4.208784E-0001
 -8.596691E-0001  6.794710E-0001
  1.829185E+0000 -1.611116E+0000
 -1.945916E+0000  1.673176E+0000
  7.478546E-0001 -2.634987E+0000
 -1.053198E+0000 -1.597542E-0001
  2.383747E+0000  1.185895E+0000
 -3.415067E+0000  8.665806E-0002
  1.163702E+0000 -1.281291E+0000
  1.077094E+0000  8.467744E-0001
 -1.713471E+0000  1.984441E+0000
  6.652233E-0001 -7.631399E-0001
 -3.053159E-0001 -1.408203E+0000
 -3.190548E+0000 -1.578191E+0000
  4.494533E+0000 -2.607829E-0001
 -4.338320E-0001  4.183665E+0000
 -1.704911E+0000 -1.441080E+0000
 -2.075304E+0000 -2.806840E+0000
  4.346258E+0000 -1.160776E+0000
  1.520973E+0000  1.965103E+0000
 -4.477075E+0000  3.149082E+0000
 -1.547083E+0000 -5.599624E+0000
  1.971918E+0000 -1.085647E+0000
  2.168090E+0000  2.141898E+0000
 -2.234036E+0000  1.004016E+0000
 -9.620747E-0001 -3.925841E+0000
  1.539921E+0000 -2.205467E+0000
  1.031512E+0000  5.717506E+0000
  1.303950E+0000  2.204837E+0000
 -4.884231E+0000 -3.313941E-0003
  2.083425E+0000 -3.115507E+0000
  2.299986E+0000  3.398178E+0000
 -1.138269E+0000  3.370220E+0000
 -3.733917E+0000 -8.695992E-0001
  1.404330E+0000 -3.195597E+0000
  5.026708E+0000  2.793495E-0001
 -1.623691E+0000  4.019170E+0000
 -1.545867E+0000 -4.922183E-0001
  3.006264E-0001 -2.495325E+0000
  1.412087E+0000  3.540586E+0000
 -1.682368E+0000  2.528593E+0000
  1.938812E-0001 -1.327716E+0000
 -6.068844E-0001 -1.123083E-0001
  4.745088E+0000  4.098310E-0001
 -4.718841E+0000  1.430207E+0000
  1.521127E+0000 -2.428754E+0000
 -6.955316E-0002 -1.468088E-0001
 -7.639486E-0002  3.062821E+0000
 -7.613262E-0001 -3.186792E-0001
 -1.412416E+0000  4.559555E-0001
  1.173935E+0000 -1.185845E+0000
  1.562996E+0000  1.092804E+0000
  6.739805E-0001 -8.462252E-0001
 -2.774185E-0001 -7.741803E-0001
 -1.116427E+0000 -1.835992E+0000
  3.206559E+0000 -4.352650E-0001
 -9.029302E-0001  3.542739E+0000
 -1.704620E+0000  1.101460E+0000
 -9.988389E-0001 -2.686521E+0000
  1.906173E+0000  3.389769E-0001
  3.551870E+0000 -2.057664E-0001
 -1.405125E+0000  9.071339E-0001
 -8.249478E-0001 -1.018566E+0000
  4.978698E-0001 -1.295606E-0002
  3.155276E+0000 -7.834849E-0001
 -1.179633E+0000  1.390727E+0000
  7.592268E-0001 -1.319865E+0000
 -1.845221E+0000  2.114652E-0001
  1.753392E+0000  2.212755E+0000
 -1.810220E+0000  1.181475E+0000
  2.570016E+0000 -3.321495E+0000
 -2.830265E+0000  2.771329E+0000
  8.657271E-0001 -1.568375E+0000
 -8.697753E-0001  2.113521E-0001
 -9.499853E-0001  1.114143E+0000
  3.187145E+0000 -1.073570E+0000
 -2.312094E+0000  4.133444E+0000
  1.344316E+0000 -2.917767E+0000
 -1.956531E-0001 -1.059594E+0000
  1.002622E+0000  1.381185E+0000
 -2.709159E+0000 -3.742301E-0001
  5.801293E-0001 -3.705321E+0000
  2.939310E+0000 -2.658944E-0001
 -3.619150E-0001  2.267384E+0000
 -1.185100E+0000  7.379827E-0001
  8.708541E-0001 -9.031161E-0001
 -4.306834E-0001 -2.011667E-0001
  1.952238E+0000  1.341441E-0001
  8.234323E-0001 -7.975575E-0001
  2.524439E-0001  4.828718E-0002
 -8.072681E-0001 -8.354638E-0001
  1.019163E+0000  1.555615E+0000
  1.212753E+0000  1.130713E+0000
 -1.533443E+0000  1.203107E+0000
  1.689961E+0000 -1.977125E+0000
  2.396672E+0000 -1.668481E+0000
  1.409794E+0000  3.688154E+0000
 -1.421915E+0000 -7.446801E-0001
 -1.370654E+0000 -4.447241E+0000
  1.581662E+0000 -1.426552E-0002
  2.928768E+0000  3.955623E+0000
 -3.216335E+0000 -1.142298E+0000
 -1.286144E+0000 -2.964871E+0000
  4.748717E+0000 -2.127514E-0001
  1.081889E+0000  3.904846E+0000
 -1.687107E+0000  1.163218E+0000
 -1.874118E+0000 -4.817058E+0000
  7.546982E-0001 -2.390189E+0000
  3.771381E+0000  2.982024E+0000
 -3.057804E+0000  3.370797E+0000
 -1.346155E+0000 -3.614595E+0000
  1.588922E+0000 -4.332081E-0001
  4.008484E+0000  3.981446E+0000
 -3.448149E+0000  1.156112E+0000
 -7.191974E-0001 -3.333923E+0000
  1.842389E+0000 -1.040918E+0000
  2.375457E+0000  1.445413E+0000
 -2.212284E+0000  5.003070E-0001
 -1.662633E+0000 -3.839983E+0000
  4.026420E+0000 -3.431137E+0000
  3.182902E-0001  5.925638E+0000
 -1.662607E+0000 -1.651638E+0000
 -3.155272E+0000 -1.729669E+0000
  4.788867E+0000 -2.623516E+0000
  1.553980E-0001  5.222634E+0000
 -8.714915E-0001  1.648472E+0000
 -4.709268E+0000 -3.391568E+0000
  3.796203E+0000 -1.157340E+0000
  1.785576E+0000  3.604221E+0000
 -5.467928E+0000  2.294484E+0000
  4.589766E-0001 -6.150325E+0000
  2.432849E+0000 -3.021320E-0001
  1.376202E+0000  6.818763E+0000
 -4.072402E+0000  6.304811E-0001
 -2.448396E+0000 -5.612228E+0000
  3.984921E+0000 -7.434006E-0001
  1.488604E+0000  7.357525E+0000
 -6.059392E+0000  1.034441E+0000
 -1.335426E+0000 -5.563885E+0000
  3.863186E+0000 -2.002590E+0000
  2.169615E+0000  4.796048E+0000
 -5.586296E+0000  2.788822E+0000
  7.775606E-0001 -3.124594E+0000
  2.716037E+0000 -7.044282E-0001
  6.976036E-0001  3.366782E+0000
 -1.644288E+0000  7.007182E-0001
 -3.989786E+0000 -4.635832E+0000
  3.225009E+0000 -4.383229E+0000
  4.363374E+0000  4.366861E+0000
 -2.905210E+0000  5.350405E+0000
 -3.639145E+0000 -2.788055E-0001
  1.978369E+0000 -2.550368E+0000
  2.274111E+0000  4.086538E+0000
 -1.674163E+0000  1.929052E+0000
 -3.515847E+0000 -3.274579E+0000
  1.715038E+0000 -2.989564E+0000
  1.733461E+0000  2.546709E+0000
 -1.571905E+0000  1.400865E+0000
 -4.175642E-0001  5.269713E-0001
 -1.715323E+0000 -3.226766E+0000
  2.507709E+0000  1.041277E+0000
 -1.188338E-0001  2.180407E+0000
 -2.059007E+0000  3.211692E-0001
 -1.321140E+0000 -1.548842E+0000
 -2.132520E+0000 -1.422210E+0000
  1.526421E+0000  4.008297E-0001
 -1.578644E+0000  8.845998E-0001
  1.796356E-0001 -2.383174E-0002
  1.426433E+0000 -1.557672E+0000
 -2.589181E+0000  2.508219E+0000
 -2.172987E-0002 -2.770420E+0000
  2.905712E+0000  1.393433E-0001
 -1.346544E+0000  1.083036E+0000
 -1.578865E+0000  4.268277E-0001
  1.126436E+0000 -2.002218E+0000
 -3.703016E+0000  1.715520E+0000
  5.768910E-0001 -1.912481E+0000
 -1.119754E-0001 -9.525992E-0001
  2.035629E-0001  3.556628E-0001
 -1.223280E+0000  6.638250E-0001
 -8.983432E-0001 -1.232874E+0000
  7.341509E-0001 -2.795099E+0000
  4.790887E+0000 -2.073812E-0001
 -2.801803E+0000  2.340468E+0000
 -1.264985E+0000 -3.283056E+0000
  2.642431E+0000 -1.846720E+0000
  2.744122E+0000  6.962720E-0001
  5.099888E-0001  2.120958E+0000
 -2.201330E+0000 -1.135927E+0000
 -6.928971E-0001  2.095059E-0001
  1.945110E+0000  5.366690E-0001
 -3.695881E-0001  1.310999E+0000
 -1.307769E+0000  6.765367E-0001
 -2.604609E-0001 -1.703565E+0000
  1.652433E+0000 -1.246519E+0000
 -7.321659E-0001  4.083649E+0000
 -1.483080E+0000  2.077078E+0000
 -2.647769E+0000 -3.141701E+0000
  4.713563E+0000  3.306095E-0001
 -1.777662E+0000  1.530165E+0000
 -1.532106E+0000  2.487483E-0001
 -4.699869E-0001 -2.373471E+0000
 -1.934112E-0001  1.761221E+0000
  2.831172E+0000  1.321396E-0001
 -2.622552E+0000 -1.380674E+0000
  2.136003E+0000 -1.620173E+0000
 -1.016723E+0000  1.472562E+0000
 -5.347165E-0001 -4.931956E-0001
  4.843179E-0001 -3.594775E-0001
 -6.095973E-0001  1.105361E+0000
  4.515179E-0002 -4.565714E-0001
  2.227872E-0001 -1.092716E-0001
  5.434042E-0001  7.214531E-0001
 -1.054348E+0000  1.888873E+0000
 -4.696451E-0001 -1.343132E+0000
  5.004832E-0001 -1.607773E+0000
  5.979041E-0001  4.260560E-0001
 -9.039847E-0001 -5.543029E-0002
 -5.616567E-0001 -1.007228E+0000
  4.248390E+0000 -9.113287E-0001
  2.296768E-0001  3.215859E+0000
 -3.695686E-0001 -9.597713E-0001
 -1.737750E+0000 -5.680475E-0001
  1.339116E+0000 -2.319950E+0000
 -4.906130E-0003  3.370338E+0000
 -2.311149E+0000  1.559962E+0000
  3.059486E-0001 -3.659902E+0000
  7.144616E-0001 -2.192233E+0000
  1.251958E+0000  6.347261E-0002
 -2.778836E+0000  1.326595E+0000
 -3.379144E-0001  5.521492E-0001
  1.034288E+0000 -2.866551E+0000
  2.150248E+0000  2.107764E+0000
  1.446461E-0001 -2.145244E+0000
 -2.058111E+0000 -4.621442E-0001
  1.262330E+0000 -1.031128E+0000
  5.735421E-0001  4.505717E-0002
 -2.049479E+0000 -1.762093E+0000
  6.150347E-0001  6.028586E-0001
 -3.998744E-0001 -1.084759E+0000
 -3.237765E-0001  9.224245E-0001
  1.045562E+0000  7.908254E-0001
  7.964115E-0002  1.376467E-0001
 -1.413602E+0000 -2.020498E+0000
 -1.719541E-0001  1.392131E+0000
 -6.360084E-0001  1.786478E+0000
 -9.857817E-0001 -3.790145E+0000
  2.464962E+0000 -1.569259E+0000
  2.389651E+0000  2.894067E+0000
 -3.075526E+0000  2.328238E+0000
 -2.993233E+0000 -3.353676E+0000
  1.703393E+0000 -4.915013E+0000
  4.415957E+0000  4.842968E+0000
 -3.649113E+0000  4.397103E+0000
 -4.182043E+0000 -5.386060E+0000
  4.612193E+0000 -4.278007E+0000
  1.102077E+0000  5.837504E+0000
 -2.813765E+0000  1.160534E+0000
 -2.569335E+0000 -4.309339E+0000
  4.574922E+0000 -1.843404E+0000
  2.584415E+0000  5.146440E+0000
 -4.166964E+0000  2.895508E-0001
  6.287902E-0001 -3.900400E+0000
  9.539626E-0001  1.076294E+0000
  8.943938E-0001  3.111628E+0000
 -3.055845E+0000  5.888442E-0001
  2.211189E+0000 -3.111601E+0000
 -8.250761E-0001 -3.228250E-0001
  2.586006E+0000  4.870389E+0000
 -4.368564E+0000  1.863337E+0000
 -1.499428E+0000 -2.585928E+0000
  4.938281E-0001 -8.702207E-0001
  5.107300E+0000  4.317264E-0001
 -2.591377E+0000  3.730393E+0000
 -1.752473E+0000 -4.006168E-0003
  1.102109E+0000 -2.566172E+0000
  7.997429E-0001  2.301642E+0000
 -7.911179E-0001  2.373370E+0000
 -1.614658E+0000 -8.777466E-0004
  1.215404E+0000 -4.254981E+0000
  3.117691E+0000  1.586095E-0001
 -5.902087E-0001  2.580769E+0000
 -2.892912E+0000  6.801853E-0001
  1.020738E+0000 -1.941511E+0000
  2.935935E+0000  1.494922E+0000
 -2.024858E+0000  3.735105E+0000
 -2.034104E+0000 -1.463085E+0000
 -2.980530E-0003 -3.837044E+0000
  3.096286E+0000  1.150614E+0000
  3.279069E+0000  3.834000E+0000
 -6.014178E+0000  9.177668E-0001
  7.715453E-0001 -3.885919E+0000
  3.745117E+0000 -9.171765E-0002
 -3.140532E-0001  3.057882E+0000
 -3.530177E+0000 -5.314371E-0001
 -5.384546E-0001 -5.219694E+0000
  3.224296E+0000  1.095361E+0000
 -2.537386E+0000  4.640244E+0000
 -7.310445E-0001 -1.037103E+0000
 -4.979954E-0001 -3.132992E+0000
  3.714970E+0000 -2.552785E-0001
  5.657684E-0001  2.771829E+0000
 -2.711615E+0000 -1.144324E+0000
 -1.531619E+0000 -1.944777E+0000
  9.890051E-0001 -1.424276E+0000
  1.354172E+0000 -1.402657E-0001
 -1.138838E+0000  3.572646E+0000
 -1.918452E+0000 -2.494154E+0000
  4.183550E+0000 -1.055139E+0000
 -1.065725E+0000  3.625295E+0000
 -1.832548E+0000 -2.983948E+0000
 -1.053634E+0000 -7.263221E-0001
  2.852616E+0000  4.821702E-0001
  1.146269E+0000  1.739735E+0000
 -2.138650E+0000  1.420501E+0000
  2.568970E+0000 -2.370939E+0000
 -8.413072E-0001  1.224907E+0000
 -9.418276E-0001 -1.519500E+0000
  7.816335E-0001  1.638923E-0001
  4.182581E-0001  2.698446E+0000
 -7.734951E-0001 -1.258336E+0000
 -3.223941E-0001 -5.165751E-0001
  2.628558E+0000  2.710839E+0000
 -3.441881E-0001  1.037523E+0000
 -1.720811E+0000 -9.422880E-0001
  1.201086E+0000  3.187432E-0001
  5.436180E-0001  1.934819E+0000
 -5.589093E-0001  4.466109E-0001
  1.216333E+0000  1.193999E+0000
 -3.405822E+0000 -5.820836E-0002
  2.233919E-0001 -2.222441E+0000
  1.781864E+0000 -1.047494E+0000
  1.167008E+0000  4.369237E+0000
 -3.501294E-0001  1.799277E+0000
 -3.284546E+0000 -2.688707E-0001
  2.825295E+0000 -1.732599E+0000
 -8.263359E-0001  3.599081E+0000
 -2.507678E+0000  3.838602E+0000
 -2.331037E-0001 -5.492551E+0000
  9.404144E-0001 -2.163153E+0000
  2.064846E+0000  2.082345E+0000
  6.750010E-0001  1.893071E+0000
 -1.336755E+0000 -2.329243E-0001
  2.234868E+0000 -1.197673E+0000
 -1.163440E+0000  1.083097E+0000
  5.273792E-0001 -6.374774E-0001
  4.428352E-0002 -1.730674E+0000
  1.874940E+0000  8.724085E-0001
 -7.758730E-0001  1.669625E+0000
 -2.852106E+0000  1.515652E+0000
  8.764805E-0001 -2.838192E+0000
  1.643505E+0000  1.426836E+0000
 -8.690098E-0001  4.343469E+0000
  1.662198E-0001 -2.828235E+0000
 -2.394556E+0000 -2.341740E+0000
  3.580372E+0000  9.907724E-0001
  2.142595E-0002  2.881262E+0000
 -2.944450E+0000  2.025663E+0000
 -1.859146E+0000 -1.993887E+0000
  2.714243E+0000  1.114650E-0001
  1.470700E-0002  2.252092E+0000
 -1.094704E+0000  6.066834E-0001
 -2.708923E-0001 -3.330308E-0001
 -1.032876E+0000 -1.069328E+0000
 -3.986055E-0001  2.290076E+0000
 -4.934119E-0001 -9.036226E-0001
 -5.848219E-0001  8.921912E-0002
 -4.787775E-0001 -1.704676E-0001
  1.127075E+0000 -2.450013E+0000
 -1.715811E+0000 -9.640603E-0001
  7.263053E-0001  1.396128E+0000
 -4.049690E-0001 -5.303992E-0001
 -1.941048E+0000  1.985211E+0000
  9.671049E-0001  2.756639E-0001
 -4.537152E-0001 -1.734084E+0000
  2.470151E-0001 -2.721824E-0002
  3.035986E-0001  8.440571E-0001
 -1.839010E+0000  2.527933E+0000
 -2.552970E+0000 -1.316541E+0000
  3.624010E-0001  4.770766E-0001
  2.526610E+0000  9.235462E-0001
  7.618357E-0001  2.374224E+0000
 -2.833543E+0000  4.022022E-0001
  1.657901E-0001 -3.814244E+0000
  4.000871E+0000  2.954860E+0000
 -4.613942E-0001  2.720715E+0000
 -2.994584E+0000 -9.693816E-0001
  2.620735E+0000 -1.583073E+0000
  8.100902E-0001 -1.459581E-0001
 -1.414290E+0000  5.081066E+0000
 -2.665758E+0000 -3.459050E+0000
  4.785446E-0001 -2.368785E+0000
  4.167061E+0000  1.449260E+0000
 -2.826705E-0001  4.865795E+0000
 -1.683106E+0000  1.663380E-0001
 -7.367665E-0001 -3.205200E+0000
  1.587399E+0000  2.145253E+0000
  5.429099E-0002 -7.189021E-0001
 -3.389389E-0001 -1.793941E+0000
 -1.597328E+0000 -2.234566E+0000
  1.529711E+0000  7.896451E-0001
 -1.741094E+0000  1.081295E+0000
  1.200591E+0000  1.039523E+0000
 -4.772328E-0001  4.586315E-0001
 -2.648919E+0000 -6.123853E-0001
  9.121503E-0001 -2.488408E+0000
  8.090272E-0001 -1.690264E+0000
  7.435385E-0001  1.025146E+0000
  2.877551E-0002 -8.604242E-0001
 -7.498382E-0001 -5.622529E-0001
  1.737367E-0001 -3.803481E-0001
  1.095109E+0000  1.710214E+0000
 -2.909514E+0000  3.387180E-0001
  2.316853E-0001 -2.721154E+0000
 -1.242944E+0000 -1.190768E+0000
  9.408863E-0001 -3.607378E-0001
 -6.817046E-0001  2.480400E-0001
 -1.057803E+0000  2.144685E-0001
  1.858335E-0001  1.016205E+0000
 -3.710327E-0001 -3.020730E-0002
 -6.940532E-0001 -7.280000E-0001
  1.935489E+0000  2.300687E+0000
  1.514864E+0000  2.372956E+0000
 -5.539026E+0000  6.246316E-0001
  3.620254E+0000 -2.838212E+0000
  7.978032E-0001  2.312462E+0000
  2.543656E+0000  3.313529E+0000
 -5.674342E+0000 -2.516977E+0000
  3.811177E+0000 -5.269682E+0000
  2.641783E+0000  4.690062E+0000
 -2.565842E+0000  2.476919E+0000
 -3.263672E+0000 -1.260297E+0000
  6.562832E-0001 -1.267924E+0000
  1.102730E+0000  1.660318E+0000
 -1.158521E+0000  1.955882E+0000
 -2.841527E+0000  2.073150E-0002
  1.731110E-0002 -1.551424E+0000
 -1.766862E-0001  1.494909E+0000
 -8.705711E-0001  3.084894E-0001
  8.525343E-0001  3.337880E-0001
 -6.901608E-0001 -9.611295E-0001
 -7.015012E-0001 -1.419685E+0000
  2.356560E+0000  3.636675E-0001
 -5.858706E-0001  2.804294E+0000
 -6.412429E-0001 -3.016861E+0000
  1.383407E+0000 -3.176413E+0000
  1.069860E+0000  3.524079E+0000
 -2.339762E+0000  2.211397E+0000
 -3.386010E+0000 -3.143545E+0000
  8.307298E-0001 -1.971332E+0000
  1.836716E+0000  2.183280E-0001
 -1.363645E+0000  4.780237E-0001
  1.219689E+0000 -7.041071E-0001
 -5.697000E-0001  1.023979E+0000
 -1.725845E-0001 -8.634676E-0001
  5.612834E-0001 -1.644529E+0000
  6.925939E-0001 -5.550989E-0001
  7.744812E-0001  7.115041E-0001
 -1.795720E+0000  8.457395E-0001
 -2.939256E+0000 -5.493238E-0001
  1.333778E+0000 -1.352316E+0000
 -7.108081E-0001  1.150282E+0000
 -8.257532E-0001 -5.319886E-0001
 -2.024341E+0000 -1.626978E+0000
  2.945045E+0000  1.473782E+0000
 -1.857370E+0000  4.055662E+0000
 -4.679599E+0000 -5.558317E-0001
  3.660717E+0000 -1.878708E+0000
  7.633510E-0001  1.765768E+0000
 -1.306983E+0000  3.699501E+0000
 -1.995429E+0000 -3.612169E+0000
  6.369984E-0002 -1.377053E+0000
  5.976553E+0000  1.665931E+0000
 -5.612872E+0000  3.988952E+0000
 -2.762664E+0000 -1.510896E+0000
  3.075097E+0000 -3.964085E+0000
  2.232360E+0000  2.397886E+0000
 -2.120643E+0000  2.154822E+0000
 -1.128255E+0000 -4.916260E-0001
  3.910354E+0000 -1.699242E+0000
  1.222096E+0000  2.981691E+0000
 -7.033917E-0001  1.086288E+0000
 -1.891237E+0000 -5.137687E+0000
  7.521953E-0001  3.725457E-0001
 -1.484769E+0000  1.013916E+0000
 -8.084741E-0001 -4.415743E-0001
  9.186765E-0001 -2.098330E+0000
  8.631404E-0001  1.113739E+0000
  1.519823E-0001  1.287424E+0000
 -1.144250E-0002 -1.683803E+0000
  1.216661E+0000 -9.625333E-0002
  4.948903E-0001 -1.308229E-0002
  8.705025E-0001  5.949229E-0001
 -7.871357E-0001  6.463874E-0001
 -3.195888E-0001  7.739152E-0001
 -1.929869E+0000 -6.702380E-0002
 -1.683842E-0001 -2.259920E+0000
  5.685706E-0001  3.370301E-0001
  8.749593E-0001 -5.343901E-0001
  3.305740E-0001  4.379202E-0002
  2.448990E-0002 -4.352370E-0001
  1.467439E+0000  1.520857E+0000
  2.386736E-0001  2.950489E+0000
 -1.802370E+0000 -4.319662E+0000
  1.564665E+0000 -3.073134E+0000
  1.589385E+0000 -1.543086E-0001
 -1.938541E+0000  7.133887E-0001
 -4.642376E-0001 -5.129028E-0001
 -1.327696E-0001 -2.854497E+0000
  2.028161E+0000  1.429472E+0000
  5.648418E-0001  2.516698E+0000
 -2.060605E+0000 -5.885386E-0001
 -1.611848E+0000 -4.232810E+0000
  3.314335E+0000 -1.233416E+0000
  1.851401E+0000  3.575767E+0000
 -2.169946E+0000 -9.915196E-0002
 -2.211257E+0000 -4.486554E+0000
  5.501506E+0000  1.180746E+0000
 -4.989398E-0001  3.642659E+0000
 -3.713181E+0000 -1.607976E+0000
  3.400729E+0000 -3.812686E+0000
  2.792707E+0000  1.972315E-0001
 -1.458605E+0000  1.688563E+0000
 -6.464483E-0001 -2.249298E-0001
 -5.315656E-0001 -6.088675E-0001
  1.929221E+0000  9.509730E-0001
 -1.645549E+0000  1.239682E+0000
 -1.185632E+0000 -1.089700E+0000
  9.021633E-0001 -1.351405E+0000
  2.849237E-0001  2.042764E+0000
 -6.254554E-0001 -2.410719E+0000
 -1.339377E+0000 -1.864660E+0000
  3.718967E+0000  1.266446E-0002
 -2.093919E-0001  3.741195E+0000
 -1.823063E+0000 -1.442950E+0000
  5.271304E-0001 -1.801538E+0000
 -9.110210E-0001  2.839454E-0001
 -7.687722E-0001 -7.803174E-0001
  2.759645E+0000 -2.290903E-0001
 -6.635424E-0001  6.826501E-0001
 -2.883843E+0000  1.236680E+0000
  1.336530E+0000 -1.619927E+0000
 -4.790438E-0001 -9.562431E-0001
  7.871263E-0001  6.195033E-0001
  5.859967E-0001 -1.651827E+0000
 -1.750567E+0000 -1.353106E+0000
  1.988950E+0000 -2.862760E-0001
  1.195800E+0000  1.180536E+0000
 -1.752140E+0000  2.989296E+0000
 -3.559139E-0001 -1.411419E+0000
  6.114698E-0002 -4.845395E-0001
  2.078741E+0000  1.689411E+0000
 -1.613874E+0000  3.637855E+0000
  1.512371E-0001 -1.721910E+0000
 -1.342680E+0000 -4.404764E+0000
  3.715698E+0000 -1.039083E-0002
  2.283003E+0000  3.278228E+0000
 -2.077889E+0000  1.438790E+0000
  9.013724E-0001 -5.564241E+0000
  1.959437E+0000  1.411143E+0000
  3.415649E-0002  1.873762E+0000
 -3.369131E+0000 -2.378034E+0000
  1.381426E+0000 -2.552569E+0000
  2.597881E+0000  2.034038E+0000
 -5.667411E-0001  3.446514E+0000
 -1.395555E+0000 -1.973284E+0000
 -2.253237E+0000 -1.646412E+0000
  4.783319E+0000 -4.047740E-0001
 -1.267472E+0000  3.428694E+0000
 -1.571325E+0000  1.053333E+0000
  1.536367E+0000 -5.228185E+0000
 -1.174338E+0000  1.745728E+0000
  2.656848E+0000  4.018336E+0000
 -5.432782E+0000  1.750137E+0000
  5.999501E-0001 -6.095124E+0000
  1.283090E+0000 -4.326228E-0002
  3.018588E+0000  1.819056E+0000
 -5.492902E+0000  1.289790E+0000
 -9.791070E-0001 -3.502092E+0000
  4.067659E+0000 -3.636809E-0001
 -1.588164E+0000  2.718058E+0000
 -8.085619E-0001 -1.343482E+0000
 -9.874013E-0001 -2.487356E+0000
  5.576933E-0001 -6.049689E-0001
  1.962002E+0000  1.936758E+0000
 -2.228534E+0000 -5.028876E-0002
  1.352159E+0000 -1.256240E+0000
  1.594859E+0000  3.654039E+0000
 -1.795110E+0000  9.428096E-0001
 -3.872516E-0001 -2.361227E+0000
  2.553148E+0000 -7.583801E-0002
 -8.371714E-0001  3.897661E+0000
 -3.916608E+0000 -4.864881E-0001
  1.303225E+0000 -3.606784E+0000
  2.167487E+0000  5.420605E-0001
  6.495868E-0001  4.195107E+0000
 -2.309741E+0000 -3.360516E-0001
 -1.368725E+0000 -2.274996E+0000
  2.335928E+0000  2.998023E-0002
  1.428374E+0000  1.265660E+0000
 -2.158746E+0000  1.988460E+0000
 -1.546513E-0001 -2.590759E+0000
 -3.185496E-0001 -4.314294E+0000
  1.424321E+0000  1.819698E+0000
  1.010659E-0001  2.959540E+0000
 -3.059629E+0000 -1.207272E+0000
  4.702151E-0001 -4.473446E+0000
  2.683320E+0000  6.596877E-0001
 -7.617408E-0001  2.218929E+0000
 -1.937803E+0000  6.919889E-0001
  7.986406E-0001 -7.620888E-0001
 -7.069994E-0001  7.749290E-0001
  7.802537E-0001 -3.519523E+0000
 -2.870537E-0002 -4.009922E-0001
  1.894336E-0001  1.853227E+0000
 -6.967192E-0001  1.836700E+0000
 -1.322994E+0000 -6.828261E-0001
  1.295223E+0000 -2.023666E+0000
  7.761156E-0001  8.603200E-0001
 -1.971378E+0000 -2.828387E-0001
 -1.106527E+0000 -2.163415E+0000
  9.112617E-0001 -9.757769E-0001
  1.330483E+0000  1.623284E+0000
 -5.524471E-0001  2.346545E+0000
 -1.592799E+0000 -1.644289E+0000
 -8.010683E-0002 -9.212202E-0001
  2.735843E+0000  4.578034E-0002
 -9.466262E-0001  1.688422E+0000
 -2.554154E+0000 -7.454387E-0002
  6.986807E-0001 -3.258401E+0000
  8.721823E-0001  1.236444E+0000
  2.029082E+0000 -7.515678E-0002
  1.826768E-0001 -1.623307E+0000
  1.386124E+0000 -7.303370E-0001
  7.469124E-0001  4.910719E-0002
 -3.234838E+0000  8.046689E-0002
  3.993131E+0000  1.178928E+0000
 -1.738689E+0000  1.388777E+0000
 -4.938369E-0001 -1.573064E+0000
 -5.732062E-0001  9.620292E-0001
  2.133285E+0000  1.443339E+0000
 -1.646889E+0000  1.710251E+0000
  1.574928E+0000 -9.601856E-0001
 -6.804076E-0001 -4.624893E+0000
 -3.392671E+0000  8.239766E-0001
  4.732832E+0000  1.813421E-0003
 -4.772142E+0000  1.736985E+0000
  2.546269E+0000 -9.449141E-0001
  5.934675E-0001 -9.645245E-0001
  5.916964E-0001 -5.745844E-0001
  2.959638E+0000  1.362476E+0000
 -2.503417E+0000 -8.779414E-0001
  1.513989E+0000 -1.087669E+0000
  9.468445E-0001  6.425079E-0001
 -2.502947E+0000  2.807906E+0000
  1.353441E+0000 -4.062759E+0000
 -1.015422E+0000 -2.794620E+0000
  2.041319E+0000  3.705860E+0000
 -1.712447E+0000  1.783738E+0000
 -7.318182E-0001 -2.430421E+0000
  1.094298E+0000 -1.560137E+0000
  8.302096E-0001 -7.879337E-0001
 -2.016400E+0000 -3.846057E-0001
  1.525554E+0000 -1.254698E+0000
 -8.227910E-0001  7.493148E-0001
 -5.343153E-0001 -6.134344E-0001
  1.924897E+0000  1.459577E-0001
  3.235587E-0001  2.345336E+0000
 -8.788954E-0001 -4.598836E-0001
  9.922781E-0001 -2.875301E+0000
 -2.530263E-0001  5.060343E-0001
 -9.976203E-0001 -1.755741E+0000
  3.797482E-0002 -8.459761E-0001
  6.002024E-0001 -2.084413E-0001
 -1.268924E+0000  1.290014E+0000
 -2.195229E+0000 -1.291789E+0000
  3.066180E+0000 -5.799109E-0001
 -9.022961E-0001  1.856040E+0000
  1.198140E+0000 -5.858759E-0001
 -4.104558E-0001 -3.726300E+0000
  1.305222E+0000 -2.308785E+0000
  2.725770E+0000  4.270247E-0002
  1.078825E-0001  2.896970E+0000
 -2.166683E+0000 -6.976336E-0001
 -2.073821E+0000 -1.182541E+0000
  2.057894E+0000 -1.888222E+0000
 -2.354444E-0001  2.041768E+0000
  7.903688E-0002  1.486667E+0000
 -1.838026E+0000 -1.864167E+0000
  1.129547E+0000  6.162478E-0001
  1.711198E-0001 -1.593997E+0000
  5.277977E-0002  1.881116E+0000
  9.590085E-0001 -1.689120E+0000
 -2.005182E+0000 -2.157594E+0000
  2.356597E+0000  2.030404E+0000
 -1.090415E+0000  2.465742E+0000
 -1.976303E+0000  3.694278E-0001
  5.358356E-0001 -4.299176E-0001
 -1.728157E+0000  2.508880E-0001
  9.434146E-0001  9.950129E-0001
 -5.182103E-0001  7.813818E-0001
  1.704635E-0001 -3.563646E+0000
 -1.107019E+0000  1.355891E-0001
  1.104656E+0000  2.666691E+0000
 -2.411977E+0000  4.206076E-0001
  1.107447E+0000 -2.055693E+0000
  1.496456E+0000  1.761186E+0000
  1.947116E+0000  2.199292E+0000
 -5.123574E+0000 -2.474224E-0002
 -1.615398E+0000 -3.702693E+0000
  3.591730E+0000 -6.323180E-0001
  2.212827E-0001  4.240915E+0000
 -2.618308E+0000 -7.323531E-0001
  1.889535E+0000 -2.950656E+0000
  1.503312E+0000  4.529450E-0001
  2.141588E+0000  1.825891E+0000
 -2.282942E-0001  5.001112E-0001
 -1.186672E+0000 -2.374956E+0000
  1.712059E+0000 -1.650303E+0000
  7.825365E-0001  1.726497E+0000
 -7.010399E-0001  2.761122E-0001
 -1.463008E-0001  1.185672E-0001
  5.786954E-0001  1.545866E-0001
  1.123654E+0000 -1.174911E+0000
  2.816311E+0000  1.133666E+0000
 -4.834845E-0001  1.627694E+0000
 -1.075408E+0000 -9.331165E-0002
  6.435126E-0001 -1.137933E+0000
 -4.247170E-0001 -5.177836E-0001
  1.663841E+0000  1.976449E-0001
  9.304507E-0001  3.128687E+0000
 -1.195787E+0000  2.737027E-0001
  3.117996E-0001 -3.652451E+0000
  2.816484E+0000  2.224960E-0001
  6.253469E-0001  1.288844E+0000
 -3.453805E+0000 -1.773587E-0001
  4.747275E-0001 -7.039430E-0001
  6.329585E-0001  1.778588E+0000
 -1.242244E+0000  9.889741E-0001
 -1.838833E-0001  3.108598E-0001
  1.366013E+0000  6.554727E-0001
 -1.805303E+0000  2.294718E-0001
 -5.300865E-0001 -2.082744E+0000
  6.262859E-0001  1.346883E+0000
  1.373396E+0000  2.114027E+0000
 -1.877376E+0000 -5.475721E-0001
  1.106504E+0000 -2.262543E+0000
  3.557444E+0000 -1.721881E-0001
 -9.415457E-0001  2.253451E+0000
 -1.213219E+0000  2.980412E-0001
 -3.318139E-0001 -1.946436E+0000
  3.473375E+0000 -7.534247E-0001
 -1.868788E+0000  3.006090E+0000
 -2.456560E+0000 -1.591810E+0000
  1.584876E-0001 -2.931298E+0000
 -4.564451E-0001 -4.911610E-0002
  1.405118E+0000  4.949999E-0001
 -1.467326E+0000  4.986153E-0002
  4.938863E-0001 -5.921200E-0001
 -2.252088E-0001 -7.376018E-0001
  1.784247E+0000 -2.800225E+0000
 -1.271218E-0003  1.337569E+0000
 -6.018399E-0001  2.963884E+0000
 -3.909907E+0000  8.020675E-0001
 -8.152747E-0001 -4.499955E+0000
  6.229623E+0000 -1.754823E+0000
 -2.822389E+0000  4.318319E+0000
  5.835845E-0001 -1.086510E+0000
 -1.397706E+0000 -8.998903E-0001
  2.252111E+0000 -7.814704E-0001
  2.281185E+0000  1.167558E+0000
 -2.365795E+0000  5.380154E-0001
 -8.159285E-0001 -1.153339E+0000
  3.419053E+0000 -1.565027E+0000
  1.304452E+0000  2.291829E+0000
 -5.781829E+0000  1.187641E+0000
  1.586014E+0000 -3.060402E+0000
  2.334442E+0000  5.457173E-0001
  5.494741E-0002  4.709133E+0000
 -4.352066E+0000 -2.141000E+0000
  2.587644E-0001 -4.002849E+0000
  6.146372E+0000  2.715050E+0000
 -4.023321E+0000  4.030074E+0000
 -4.351770E+0000 -2.593852E+0000
  2.767999E+0000 -6.054204E+0000
  4.254236E+0000  6.382785E-0001
  1.229235E+0000  2.959859E+0000
 -2.982865E+0000 -6.556877E-0001
  6.395120E-0002 -3.711932E+0000
  5.050695E+0000  2.073110E+0000
 -2.585913E+0000  2.307016E+0000
 -3.058718E+0000 -3.900494E+0000
  2.627056E+0000 -2.358402E+0000
  2.718689E+0000  1.596312E+0000
 -3.059143E+0000  1.623104E+0000
  5.927059E-0001 -2.600141E+0000
 -9.839576E-0001 -1.190077E+0000
  5.979879E-0001  7.867199E-0001
 -7.370864E-0001 -6.461472E-0002
 -4.360327E-0002 -1.063884E+0000
 -2.166040E+0000 -2.400497E+0000
  3.174698E+0000 -1.321058E+0000
  2.943014E+0000  2.615734E+0000
 -5.555329E+0000  8.669762E-0001
  1.166455E+0000 -4.867648E+0000
  2.092484E+0000  1.533771E+0000
  3.532791E-0001  2.925110E+0000
 -3.802624E+0000 -4.886004E-0001
  8.841154E-0001 -4.263901E+0000
  7.039624E-0001  1.318011E-0001
  3.538016E-0001  1.506033E+0000
 -2.162561E+0000  6.062549E-0001
 -4.386330E-0002 -6.553958E-0001
  3.521626E-0001 -1.001621E+0000
  9.582155E-0001  3.864871E+0000
 -3.639720E+0000 -7.714304E-0001
  2.173999E+0000 -4.010255E+0000
  3.668334E+0000  2.559365E+0000
 -5.365396E-0001  3.359740E+0000
 -2.797912E+0000 -1.910214E-0001
  3.962408E-0001 -4.018737E+0000
  2.460805E+0000  1.976240E+0000
  8.621363E-0001  1.096403E+0000
 -2.353574E+0000 -1.449548E-0001
  2.002081E+0000 -2.320486E+0000
  3.345705E+0000  2.356917E+0000
 -2.613717E+0000  2.100179E+0000
 -1.892910E+0000 -4.346486E-0001
  7.662432E-0001 -2.716965E+0000
  1.658213E+0000 -1.420765E+0000
  1.580716E-0001  2.740799E+0000
 -1.418487E+0000 -1.297506E+0000
 -1.104862E+0000 -3.034943E+0000
  3.133522E+0000 -5.636656E-0002
 -7.090488E-0001  4.548550E+0000
 -5.059164E+0000 -1.561732E+0000
  1.486039E+0000 -2.681961E+0000
  7.179808E-0001  3.940140E+0000
 -1.873948E-0001  1.123762E+0000
 -1.715658E+0000 -1.575553E+0000
  7.294490E-0001 -1.531765E+0000
  3.062669E+0000  1.279110E+0000
 -1.027440E+0000  7.974395E-0001
 -2.665248E+0000 -1.550657E+0000
  7.332438E-0001 -3.250162E+0000
  1.124605E+0000  9.415342E-0001
 -1.887196E-0001  1.312177E+0000
 -2.558087E+0000 -1.048574E+0000
  4.655938E-0001 -1.473876E+0000
  1.463071E-0001 -1.590346E+0000
  1.099868E+0000 -2.088426E-0001
 -2.792000E+0000 -1.125234E+0000
  1.634815E+0000  3.768858E-0001
  6.064770E-0001  1.168813E+0000
 -6.985767E-0001  1.068427E+0000
 -4.443044E-0001 -1.501674E+0000
 -1.811426E+0000  1.481907E+0000
  4.087922E+0000 -1.062302E+0000
 -2.824642E+0000  1.828246E+0000
 -3.044895E-0001 -1.697797E+0000
  9.302226E-0001 -1.640831E+0000
  2.405725E+0000  1.281981E+0000
 -2.646229E+0000  2.653193E+0000
 -7.097635E-0001 -3.390542E+0000
  2.965900E+0000 -2.832977E+0000
 -2.846857E-0001  2.413964E+0000
 -5.561014E-0001  3.197368E-0001
 -3.125118E+0000 -6.698039E-0001
  2.567864E+0000 -3.998301E+0000
  2.298802E+0000  6.553937E-0002
 -3.167500E+0000  1.148153E+0000
  8.071175E-0001 -1.503930E+0000
 -9.467813E-0001 -2.840506E+0000
  3.374753E+0000  3.988478E-0002
 -2.991078E+0000  3.402135E+0000
  4.216843E-0001 -2.067110E-0001
 -5.975377E-0001 -1.596679E+0000
  3.298465E+0000 -2.611724E+0000
  9.984000E-0001  1.373590E+0000
 -4.228176E-0001  2.687986E+0000
 -1.725533E+0000 -1.037421E+0000
  1.207035E+0000 -1.848073E+0000
  1.102960E+0000 -1.852734E+0000
 -9.471897E-0001  2.895921E+0000
 -1.020203E+0000 -1.239506E+0000
 -1.076903E-0001  8.611449E-0001
  2.449302E+0000 -9.820459E-0002
 -6.145724E-0001  4.666190E-0001
 -8.097031E-0001 -3.291902E-0001
  1.315391E+0000  3.459899E-0001
 -2.098478E+0000  2.143909E-0001
  1.208453E+0000 -1.829426E+0000
 -1.524787E+0000 -1.673868E+0000
  1.853500E+0000  1.719321E-0001
 -4.548273E-0001  1.345031E+0000
 -2.172705E-0001  6.610606E-0001
  1.079007E-0001 -1.175326E+0000
 -3.644095E-0001 -1.358265E+0000
  7.842593E-0001 -1.089544E+0000
  7.375028E-0001 -5.731233E-0001
 -2.456618E+0000 -8.054677E-0001
  1.557894E+0000 -1.300650E+0000
  1.896089E-0001 -4.482935E-0001
  6.547769E-0001 -2.313301E+0000
  7.484008E-0001 -1.242335E+0000
  9.732416E-0001  8.658794E-0001
 -4.574248E-0002 -2.565950E+0000
  1.874219E+0000 -3.163315E+0000
  3.777858E+0000 -1.157574E-0001
 -8.251553E-0001  2.362210E+0000
 -1.489170E+0000 -1.679864E+0000
  5.283856E-0001 -2.856797E+0000
  2.973920E+0000  3.466323E-0001
  1.230233E+0000  3.643750E+0000
 -2.874845E+0000 -1.169651E+0000
  3.017845E-0001 -2.564066E+0000
  2.300230E+0000  4.070108E-0001
  7.991163E-0001  3.196138E+0000
 -2.019647E+0000 -4.524642E-0001
  1.293291E+0000 -6.229967E-0001
  9.203812E-0001  7.789071E-0001
 -7.601981E-0001  1.690298E+0000
 -7.821614E-0001 -5.289978E-0001
  2.392098E+0000 -1.837615E+0000
 -8.846204E-0002  1.455601E+0000
  1.001701E-0001  2.304533E+0000
 -1.094326E+0000 -1.489618E+0000
  3.054256E-0001 -2.672117E-0001
  1.557870E+0000  1.882163E+0000
 -1.260326E+0000  8.256098E-0001
 -1.087776E+0000 -3.165995E+0000
  6.504302E-0001  4.521484E-0001
 -6.339204E-0001  1.043540E+0000
 -1.606446E+0000  1.601282E+0000
  1.380744E+0000 -6.516841E-0001
  5.629071E-0002 -1.478931E+0000
  2.908323E+0000 -1.605848E+0000
  7.422680E-0001  2.700069E+0000
 -3.170942E+0000  5.711599E-0001
  6.232790E-0001 -2.442628E+0000
  1.135950E+0000  1.418472E+0000
 -1.907821E-0001  5.127675E+0000
 -2.229827E+0000  9.466674E-0001
 -1.022847E+0000 -4.305130E+0000
  1.343031E+0000 -1.605014E+0000
  2.046285E+0000  2.946945E+0000
 -1.892153E+0000  2.979858E+0000
 -3.030376E+0000 -4.682075E+0000
  3.288419E+0000 -6.193852E-0001
  2.288045E+0000  5.223856E+0000
 -4.024702E+0000  1.484643E+0000
 -1.673889E+0000 -3.484268E+0000
  2.613179E+0000 -1.165490E+0000
  2.256299E+0000  1.885031E+0000
 -3.831824E+0000  1.643170E+0000
 -1.486327E+0000 -2.151001E+0000
  1.796733E+0000 -2.178666E+0000
  9.003244E-0001  2.712439E+0000
  1.052381E+0000  4.124911E-0001
 -8.685228E-0001 -1.257712E+0000
  7.112078E-0001 -2.106626E+0000
  3.255330E+0000 -1.105551E+0000
 -1.745117E-0001  1.726699E+0000
 -7.018225E-0001  4.154138E-0001
 -6.324387E-0001 -4.773696E-0001
 -9.215243E-0001 -3.391778E-0002
  1.342713E+0000 -1.913258E+0000
 -8.718932E-0002  3.088255E+0000
 -1.897980E+0000  2.831933E+0000
 -2.591712E+0000 -6.167217E-0001
  1.132826E-0001 -3.847943E+0000
  4.077611E+0000  1.773073E+0000
 -1.653020E+0000  4.004461E+0000
 -2.331782E+0000 -1.411890E+0000
  2.417451E+0000 -2.800488E+0000
  3.328988E+0000  2.515330E+0000
 -2.044098E+0000  3.030962E+0000
  2.151142E-0001 -4.009789E+0000
  4.372414E-0002 -2.070434E+0000
  2.235596E+0000  2.741518E+0000
 -1.093983E+0000  1.176303E+0000
 -3.974048E+0000 -1.834379E+0000
  5.636870E+0000 -3.593335E+0000
 -2.480467E-0001  2.088745E+0000
  3.443214E-0001  2.232624E+0000
 -4.545767E+0000 -1.646411E+0000
  1.853055E+0000 -4.946881E+0000
  1.925093E+0000  1.031844E-0001
 -2.634971E-0001  3.600675E+0000
 -3.115710E+0000 -7.733391E-0001
  1.426651E+0000 -5.283925E+0000
  1.703227E+0000  3.640118E+0000
 -6.222023E-0001  3.018382E+0000
 -3.705788E+0000 -3.917303E-0001
  4.081302E+0000 -4.114191E+0000
  1.676185E+0000  2.067562E+0000
 -6.645423E-0001  4.618390E+0000
 -3.409095E+0000 -1.252029E+0000
  1.429990E+0000 -3.666615E+0000
  2.538750E+0000 -2.870633E-0002
 -1.165404E+0000  2.880459E+0000
  8.237262E-0001 -4.793685E-0001
 -3.039807E+0000  3.043873E-0001
  1.768020E+0000 -2.183613E+0000
 -5.531628E-0001  1.870738E+0000
  1.193417E+0000  9.727669E-0001
 -1.333914E+0000  5.866351E-0001
  1.404784E+0000 -1.042749E+0000
  1.161115E+0000  2.615279E+0000
 -1.132992E+0000  4.347814E-0001
 -2.519726E+0000 -1.234285E+0000
  1.728088E+0000 -9.515930E-0001
 -3.839352E-0001  8.147608E-0001
  5.641577E-0001  2.615087E-0002
 -7.226529E-0001 -5.713690E-0001
  3.165312E-0002 -5.484742E-0001
 -3.991228E-0001  4.015113E+0000
 -1.424610E+0000 -3.299944E-0001
  4.660724E-0001 -2.225973E+0000
  3.657852E-0001  1.124971E-0002
  1.681022E+0000 -4.083835E-0002
 -1.425726E+0000  1.587114E+0000
  2.055845E+0000 -4.842974E-0001
 -3.266341E+0000 -2.536343E-0001
  6.950703E-0001 -1.424960E+0000
 -2.703893E-0001  8.618672E-0001
 -5.660443E-0001 -2.421352E+0000
  7.378041E-0001 -1.258095E+0000
  8.305606E-0001  1.034918E+0000
 -9.944152E-0001  7.894415E-0001
  1.317297E+0000 -3.809622E+0000
 -1.133963E+0000  1.257778E+0000
  2.690920E+0000  2.094516E+0000
 -2.823427E+0000  1.417172E+0000
  6.276673E-0001 -2.925042E+0000
  1.048331E+0000 -1.945096E+0000
  9.277044E-0001  2.360419E+0000
  1.585815E+0000  1.020394E+0000
 -2.994062E+0000 -1.795946E-0001
  5.161883E-0001 -2.035719E+0000
  2.435894E-0001 -2.558259E-0001
 -9.769700E-0001 -6.981500E-0001
 -4.070809E-0001 -2.643005E-0001
 -9.054712E-0001  5.570201E-0002
  1.313178E+0000  2.699501E+0000
 -2.866538E-0001  1.289541E+0000
 -1.951804E+0000 -1.752866E+0000
 -1.384759E+0000 -9.263211E-0002
  1.728159E+0000  2.432478E-0001
 -1.153900E+0000 -6.846061E-0001
 -1.707839E+0000  5.903931E-0001
 -1.798559E+0000 -7.175158E-0001
  1.316096E+0000 -9.590344E-0001
  1.680507E+0000  2.050092E+0000
 -8.094627E-0001  2.259554E+0000
 -3.074293E+0000 -6.029656E-0001
  3.636469E+0000 -1.537950E+0000
  1.694096E+0000  1.169272E+0000
 -2.703351E+0000  1.991340E+0000
 -2.414069E+0000 -2.110384E+0000
  2.284439E+0000 -1.053720E+0000
  4.821985E-0002  1.160144E+0000
 -1.544298E+0000  3.527147E-0001
 -7.210716E-0002 -3.136679E+0000
 -7.933894E-0001  3.733505E+0000
  1.348384E+0000  3.642470E-0001
 -2.448011E+0000 -1.945775E+0000
  2.529179E+0000 -7.308279E-0001
  2.843767E+0000 -1.786444E-0001
 -3.150765E+0000  6.614567E-0001
 -1.597530E+0000 -2.322993E+0000
  1.914486E+0000 -9.058132E-0001
  1.117567E+0000  2.393336E+0000
  3.293080E-0001 -1.991157E+0000
 -2.233415E+0000 -6.629987E-0001
  4.666437E-0001 -1.767773E+0000
  2.774587E+0000 -1.758456E-0001
 -2.072532E+0000  4.335220E-0001
  2.382963E-0001 -1.063251E+0000
 -4.423675E-0004  8.705578E-0001
 -5.774825E-0001  2.793553E-0001
  5.453301E-0001  1.716130E+0000
  4.212718E-0001 -2.239711E+0000
 -7.886242E-0001  2.393819E+0000
  8.979372E-0001  5.822501E-0001
 -5.088822E-0001 -2.254766E+0000
 -1.122794E-0001  1.432890E+0000
  1.132455E+0000  2.499589E+0000
 -4.309161E+0000 -2.837836E-0001
  2.491323E-0001 -2.416204E+0000
  2.448546E+0000 -5.151541E-0001
 -3.542852E-0001  2.127493E+0000
 -2.382533E+0000 -6.761613E-0001
  5.538516E-0001 -4.793852E+0000
  3.751642E+0000 -2.240951E-0001
  1.588655E-0001  4.463217E+0000
 -3.584955E+0000 -1.354881E+0000
  4.085252E-0001 -3.298509E+0000
  2.330107E+0000 -3.111615E-0001
 -7.377717E-0001  2.413657E+0000
 -1.255423E+0000 -4.261666E-0001
 -1.057819E+0000  6.256013E-0001
  1.811543E-0001  4.274563E-0001
  4.145277E+0000  4.409536E-0001
 -3.015793E+0000 -2.286630E-0001
 -1.392795E+0000 -1.733738E+0000
  3.320286E+0000 -1.205546E+0000
 -8.143653E-0001  1.333447E+0000
  1.126594E+0000  1.243879E+0000
 -1.000436E+0000 -5.740287E-0001
 -1.140603E+0000  6.438602E-0001
  2.222129E+0000 -3.481685E+0000
 -4.927153E-0001  1.634044E+0000
 -3.895341E-0001  2.259429E+0000
 -1.543603E+0000 -1.258295E-0001
  4.486977E-0001 -1.556788E+0000
  6.556133E-0001  1.649412E+0000
 -3.845479E-0001 -2.089768E+0000
 -9.407660E-0001 -1.345340E+0000
  2.604670E+0000  1.866286E+0000
 -1.487620E+0000  3.651483E+0000
 -2.195875E+0000  7.403871E-0001
  1.763500E-0002 -1.953651E+0000
  3.388852E+0000  5.714666E-0001
  8.803091E-0001  2.369242E+0000
 -4.344604E+0000 -1.239940E-0001
 -8.562560E-0001 -3.695794E+0000
  3.511000E+0000  1.288498E+0000
  6.289967E-0004  2.876523E+0000
 -4.609166E+0000  1.182912E+0000
  1.639171E-0001 -3.372621E+0000
  1.625260E+0000 -1.017784E+0000
  1.555414E+0000  2.910997E+0000
 -2.689372E+0000  3.090708E-0001
 -4.571798E-0001 -1.307384E+0000
 -7.624236E-0001  2.504751E-0001
 -3.655323E-0001  2.800924E-0001
 -6.312606E-0002 -2.709329E+0000
  1.500779E+0000 -7.943332E-0001
 -3.947895E-0001  3.427635E+0000
 -3.683961E-0001  1.546902E+0000
 -7.999202E-0001 -1.293286E+0000
  7.106352E-0002 -2.316053E-0001
  1.097409E+0000  1.070745E+0000
  1.308155E-0001 -2.057339E-0001
 -1.186353E+0000 -2.071243E+0000
  2.365856E+0000 -6.290433E-0001
 -8.079624E-0002  1.569915E+0000
 -2.991436E-0001  2.011331E+0000
 -1.420587E+0000 -1.548105E+0000
  3.519197E+0000  4.394228E-0001
  2.303648E+0000  2.474604E+0000
 -3.647137E+0000  6.322586E-0001
  4.735026E-0001 -4.918935E+0000
  2.763576E+0000 -4.058514E-0002
 -1.004663E+0000  5.209293E+0000
 -2.371134E+0000 -1.130669E+0000
 -2.216918E+0000 -2.567239E+0000
  1.448007E+0000 -2.730071E-0002
  1.917254E+0000  7.913857E-0001
 -3.279915E+0000  9.574118E-0001
 -1.239350E+0000 -4.845002E-0002
  3.072774E+0000 -2.595835E+0000
  1.515108E+0000  9.226916E-0001
  3.735046E-0001  1.606343E+0000
 -1.977629E+0000  1.219938E-0001
 -4.450214E-0001  8.191827E-0001
  9.025868E-0001 -3.464878E+0000
 -1.715710E-0001 -9.873926E-0001
  2.625607E+0000  1.040126E+0000
 -3.409101E+0000  1.657429E+0000
 -1.657078E+0000 -3.395081E+0000
  7.770800E-0001 -1.089747E+0000
  3.281868E+0000  9.784827E-0001
 -1.308413E+0000  2.873892E+0000
 -2.007288E+0000 -2.087794E+0000
 -9.456197E-0001 -2.560772E+0000
  3.624524E+0000  2.029878E+0000
 -1.115848E+0000  2.259298E+0000
 -3.768654E+0000 -2.536929E+0000
  3.226322E+0000 -2.915271E+0000
  2.355529E+0000  2.846238E+0000
 -2.023156E+0000  3.158746E+0000
 -2.202219E+0000 -8.799376E-0001
  1.134464E-0002 -1.807881E+0000
  1.134036E+0000  1.523752E+0000
  9.967396E-0001 -4.058885E-0001
 -1.218696E+0000  3.655803E-0001
  2.942075E+0000  1.989629E+0000
 -1.687298E+0000 -1.525487E+0000
  1.207975E+0000 -1.459150E+0000
 -1.193810E+0000  9.503463E-0001
 -2.128462E+0000  2.313907E+0000
  1.842086E+0000 -3.267344E+0000
  3.007748E-0002  1.570434E+0000
  3.525743E-0001  3.583559E+0000
 -4.070031E+0000  2.383983E-0001
  1.315150E+0000 -4.159582E+0000
  1.528437E+0000  1.353020E+0000
  1.185127E+0000  2.759864E+0000
 -2.996658E+0000  1.670772E+0000
  1.955560E-0001 -2.870466E+0000
  2.915915E+0000 -2.323389E-0001
 -2.374745E+0000  3.059944E+0000
 -7.519823E-0001  2.716822E-0001
 -2.250290E+0000 -3.463149E-0001
  2.010174E+0000 -1.506740E+0000
 -1.129284E+0000  1.447812E+0000
  5.895224E-0002  1.868736E+0000
 -3.214435E+0000 -4.521271E-0001
  8.285090E-0001 -2.647621E+0000
  4.325469E+0000  4.982105E-0001
 -1.279098E-0001  5.159485E+0000
 -1.208227E+0000 -1.899179E+0000
 -8.162170E-0002 -3.390626E+0000
  2.828120E+0000 -8.567098E-0002
  7.380988E-0001  1.931765E+0000
 -2.944134E+0000  1.094000E+0000
  6.187641E-0001 -4.059500E+0000
  2.506834E-0001 -5.113902E-0001
  1.644900E-0001  2.432588E+0000
  3.682569E-0002  1.463042E-0002
 -3.699627E+0000 -1.460211E+0000
  8.677933E-0001  5.813553E-0001
  1.744089E+0000  1.330775E+0000
 -1.506754E+0000  5.179546E-0001
  2.515410E+0000  1.975194E-0001
 -5.429130E-0001  1.332643E+0000
 -1.208198E+0000 -2.998808E-0002
 -1.733936E+0000 -5.562883E-0001
  1.728932E+0000 -1.748028E+0000
 -7.642703E-0002  1.797309E+0000
  4.718391E-0001  4.169136E-0001
 -3.486348E+0000 -2.054496E+0000
  1.786778E+0000 -2.933577E+0000
  2.233373E-0001  2.242286E+0000
 -2.081373E+0000 -3.934520E-0001
 -3.794096E-0002 -1.606001E+0000
  1.249599E+0000 -1.069496E+0000
 -2.402233E-0001  2.105986E+0000
 -8.005116E-0001  9.887196E-0001
 -8.580924E-0001 -2.366073E+0000
 -1.313450E+0000  2.856452E+0000
  3.176839E+0000 -6.263423E-0002
 -1.760742E+0000  3.306280E+0000
 -1.586886E+0000  7.121006E-0001
  3.457834E-0002 -5.219629E+0000
  1.159881E+0000  1.539562E+0000
  2.322352E+0000  4.232128E+0000
 -5.893019E+0000  4.307800E-0001
  1.621018E-0001 -5.567974E+0000
  2.585934E+0000  2.100937E+0000
  5.537051E-0001  2.461986E+0000
 -3.347514E+0000 -1.146832E+0000
 -1.627272E-0001 -2.770891E+0000
  9.036643E-0001  7.642454E-0001
  2.901095E+0000  1.705997E+0000
 -3.219776E+0000  4.205762E+0000
 -2.613459E+0000  6.549840E-0003
  1.139163E+0000 -3.894727E+0000
  1.852256E+0000 -1.191816E-0001
  3.413752E+0000  3.603550E+0000
 -4.441823E+0000  1.276171E+0000
 -1.045692E+0000 -3.786214E+0000
  1.789091E+0000  1.838293E-0002
  1.951250E-0001  4.533273E+0000
 -1.789026E+0000 -1.553339E+0000
  2.611600E-0001 -3.671441E+0000
  1.363784E-0001  1.020097E+0000
  2.862748E+0000  5.485716E+0000
 -5.411489E+0000 -5.802431E-0001
  1.726698E+0000 -4.902488E+0000
  2.942146E+0000 -2.127882E-0001
  9.045062E-0001  6.548034E+0000
 -3.420595E+0000  1.034825E+0000
  4.303076E-0002 -4.334107E+0000
  2.859845E+0000 -1.040360E+0000
  1.221292E-0001  4.140493E+0000
 -2.414372E+0000 -4.286305E-0001
 -2.542584E-0001 -3.547024E+0000
  3.330843E+0000  8.528108E-0001
  2.815222E-0002  4.093354E+0000
 -5.146288E+0000  5.481209E-0001
 -6.949717E-0001 -2.279657E+0000
  2.840310E+0000 -2.233536E+0000
  1.782641E+0000  1.686382E+0000
 -3.354030E+0000  1.455810E+0000
 -4.308717E-0001 -5.644446E+0000
  4.760920E+0000 -3.983050E-0001
  1.880063E+0000  4.737617E+0000
 -4.267353E+0000  1.037243E+0000
  6.488505E-0001 -7.044368E-0001
  5.272749E-0001 -5.955250E-0001
  2.266605E+0000 -6.029914E-0002
 -1.694095E+0000  2.164370E+0000
  1.905635E+0000 -9.728940E-0001
 -6.332826E-0001  1.734678E+0000
 -7.034236E-0001  1.676030E+0000
 -2.598954E+0000  1.795524E-0001
  6.015582E-0001  6.771063E-0001
 -4.344948E-0001 -1.915498E+0000
 -1.208024E-0001  1.813694E+0000
  8.417713E-0001  1.438127E+0000
 -3.045039E+0000  1.828186E-0001
 -1.508233E+0000 -2.268277E+0000
  1.017384E+0000  1.029625E+0000
 -7.541015E-0001  6.123685E-0002
  7.517813E-0001  5.618055E-0001
  1.079573E+0000 -1.497605E+0000
 -1.687116E+0000  7.046740E-0001
  4.252574E-0001 -1.679917E+0000
 -1.892152E-0001  2.769906E-0001
  1.702801E+0000 -6.852837E-0001
 -1.417490E+0000 -2.994725E-0001
  1.589487E+0000  3.209204E-0001
  2.272280E-0001 -2.781734E-0001
 -9.906716E-0001  3.630119E-0001
  1.375144E+0000 -3.163771E+0000
  2.468999E+0000 -2.696592E+0000
  2.797751E-0001  2.558849E+0000
  6.194751E-0001  3.570289E-0001
 -2.081375E+0000 -2.701420E+0000
  3.912589E+0000 -7.379132E-0002
  2.192138E+0000  1.450427E+0000
 -1.216631E+0000  1.620300E-0001
 -1.746494E+0000 -1.902891E+0000
  3.320604E+0000 -2.785995E+0000
 -2.135881E+0000  4.710790E+0000
 -5.108565E-0001  4.832796E-0001
 -2.699627E+0000 -2.625555E+0000
  3.800108E+0000 -1.041224E+0000
  5.803626E-0002  1.206981E+0000
 -1.950515E+0000  1.671056E+0000
  1.626157E+0000 -4.279936E+0000
 -1.444694E-0001 -8.557053E-0001
  2.051162E+0000  4.374787E+0000
 -1.562331E+0000  1.735865E+0000
 -3.523765E+0000 -1.971606E+0000
  5.128537E+0000 -2.104639E+0000
 -1.808442E+0000  3.004753E+0000
  1.467599E+0000 -2.107077E-0001
 -1.091698E+0000 -1.029349E+0000
  5.892378E-0001  1.858063E+0000
 -7.631735E-0001 -4.932421E-0002
 -2.147211E+0000  7.029455E-0001
  6.225075E-0001 -1.535823E+0000
 -5.250634E-0001  1.602897E+0000
  1.089831E+0000  6.609665E-0001
 -2.397241E+0000 -7.683812E-0002
 -3.728999E-0001  4.817771E-0001
  2.563944E+0000 -8.690947E-0001
  3.739864E-0001 -2.563191E-0001
  1.972239E+0000  4.140511E-0001
 -2.637656E+0000 -1.252917E+0000
  3.747523E+0000 -1.337717E+0000
 -1.478455E-0001  6.935097E-0001
 -3.848255E+0000  1.119366E+0000
  1.597966E+0000 -3.251825E+0000
  1.349652E+0000  1.276168E+0000
  1.879390E+0000  2.643084E+0000
 -2.632098E+0000  5.668301E-0001
 -1.263594E+0000 -2.352291E+0000
  2.805186E+0000 -1.640474E+0000
 -7.172823E-0001  5.132899E-0001
  1.884734E+0000  2.235486E+0000
 -9.868021E-0001 -7.312716E-0001
 -1.070373E+0000 -2.177745E+0000
 -5.801456E-0001 -1.101968E+0000
  1.801576E+0000  2.634097E+0000
 -2.253970E+0000 -6.036098E-0002
  3.533669E-0001 -2.818646E+0000
  1.398237E+0000  1.023917E+0000
  7.108541E-0001  3.450872E+0000
 -1.148779E+0000 -2.434331E+0000
  1.572589E-0001  3.460538E-0001
  3.566957E+0000 -1.142713E+0000
 -3.325137E-0001  4.236152E-0001
 -5.086913E-0001  8.311550E-0001
  8.446765E-0001 -2.693589E+0000
  1.117030E+0000  2.036986E-0001
 -1.314055E+0000  3.577269E+0000
  9.142918E-0001  4.398052E-0001
  2.859988E-0001 -1.345708E+0000
  8.870788E-0001  1.967162E-0001
  6.174050E-0001 -6.501006E-0001
 -1.379158E+0000  1.273994E+0000
 -1.941335E+0000 -1.799454E+0000
  7.367258E-0001  9.139951E-0001
 -5.056434E-0001 -8.167284E-0001
 -7.668927E-0001  5.641284E-0001
  3.955198E-0001 -2.245766E+0000
 -4.770469E-0001  3.036660E-0002
 -9.092095E-0001  1.249895E+0000
  3.211637E-0001  6.741474E-0002
 -1.657485E+0000 -3.219211E-0001
 -1.847557E+0000 -1.488957E+0000
  2.093562E+0000 -9.330751E-0001
 -1.037209E-0001 -1.507545E+0000
  7.919786E-0001 -1.634031E+0000
 -9.620283E-0001 -1.170755E-0001
  6.790306E-0001  3.356034E-0001
 -2.289786E+0000  6.857994E-0001
 -2.147154E+0000 -5.636903E-0001
 -8.086525E-0002 -3.163756E+0000
  1.178686E+0000 -1.326801E+0000
 -1.061375E+0000  3.505938E+0000
 -2.156693E+0000  4.316647E-0001
  1.932383E+0000 -2.100895E+0000
  3.154881E+0000  6.464877E-0001
  3.720906E-0001  3.391049E+0000
 -4.147060E+0000  4.930561E-0001
  7.614205E-0001 -4.689144E+0000
  3.330979E+0000 -2.371649E+0000
  3.490882E+0000  5.426232E+0000
 -3.304266E+0000  2.086247E+0000
 -2.244891E+0000 -4.251991E+0000
  1.223548E+0000 -1.702065E+0000
  3.130336E+0000  2.180427E+0000
 -3.301916E+0000  2.826958E+0000
 -3.002095E-0001 -2.176941E+0000
 -1.073758E+0000 -2.498235E+0000
  3.267140E+0000  4.877263E-0001
 -2.418197E+0000  1.170890E+0000
 -2.235864E+0000 -2.559260E+0000
  1.000551E+0000 -1.315488E+0000
  2.393765E+0000  1.665208E+0000
 -1.087534E+0000  3.289638E+0000
 -3.724230E-0001 -3.850382E+0000
  3.308464E+0000 -2.211979E+0000
 -7.268592E-0001  1.900573E+0000
 -1.580571E+0000  2.276697E+0000
 -2.657241E+0000 -3.076314E+0000
  2.031641E+0000 -2.473929E+0000
  2.589160E-0001  2.659322E+0000
 -6.278302E-0001 -2.836198E-0001
 -1.999534E+0000  5.067317E-0001
 -1.037457E+0000 -1.405214E+0000
  2.465776E+0000 -1.656895E+0000
  7.218157E-0001  3.135467E+0000
 -9.692129E-0001 -3.096256E-0001
 -3.148711E+0000  2.131795E-0001
  1.392527E+0000 -1.497327E+0000
  1.687906E+0000  3.502786E-0001
 -1.285789E+0000  3.560707E+0000
 -1.976608E+0000  2.846033E-0001
  8.927155E-0002 -1.924529E+0000
  1.683092E+0000 -9.306570E-0001
  1.429196E+0000  1.445734E+0000
 -1.584222E+0000  1.623077E+0000
  4.671856E-0001 -2.937915E+0000
  6.181790E-0001  7.667530E-0002
  1.202887E+0000  2.960530E+0000
 -3.994334E+0000 -1.960089E-0001
  3.561299E-0002 -1.385381E+0000
  1.229086E+0000 -5.654955E-0001
  3.582926E-0001  2.644291E+0000
 -1.549613E+0000 -5.287495E-0001
 -1.112470E+0000 -1.223224E+0000
  2.146699E+0000 -6.755638E-0001
 -1.221589E+0000  3.979829E+0000
  5.655426E-0001 -1.376601E+0000
 -5.424735E-0001 -2.861606E+0000
  2.837636E+0000 -2.147873E+0000
 -3.857344E-0001  3.182637E+0000
 -5.051074E-0001 -1.486399E+0000
 -5.288088E-0001 -2.266449E+0000
  1.707910E+0000  1.959395E-0001
  1.320192E+0000  2.300334E+0000
 -1.003331E+0000 -1.301446E-0001
  9.795195E-0001 -3.334609E-0001
  5.866504E-0002  1.392270E+0000
 -1.241705E+0000 -8.639125E-0001
  1.593861E+0000 -9.224320E-0001
 -8.363979E-0001 -1.116232E+0000
 -9.599974E-0001  8.929592E-0001
  7.793716E-0002  4.088308E-0001
 -8.992586E-0001 -1.009883E-0001
  1.405225E+0000 -3.474078E-0001
 -2.377696E-0001  4.162515E+0000
  1.771543E-0001 -1.292182E-0001
 -9.225159E-0001 -1.840596E+0000
  8.410339E-0001 -1.439172E+0000
  7.731413E-0001  4.640725E-0001
 -2.438448E+0000  7.777829E-0001
  8.951083E-0001 -2.704979E+0000
 -2.755998E+0000 -1.620357E+0000
  2.368355E+0000 -5.152782E-0002
 -5.586021E-0002  1.113485E+0000
 -1.302318E+0000 -1.023115E+0000
  2.798703E-0001 -2.770501E+0000
  3.783235E-0001  2.407805E+0000
 -1.272417E+0000  1.870749E+0000
 -1.018637E+0000 -4.296315E+0000
  7.563413E-0001 -3.521787E+0000
  2.127122E+0000 -3.616740E-0001
  5.543238E-0002  2.890472E+0000
 -1.713719E+0000 -3.571794E-0001
  9.786660E-0001 -4.093882E+0000
  1.533062E+0000 -4.054039E-0002
  9.287368E-0001  2.072502E+0000
 -1.990476E+0000  1.947627E-0001
 -6.861142E-0001 -2.299009E+0000
  3.635204E+0000 -1.995361E+0000
 -3.052165E+0000  9.125595E-0001
  2.014844E+0000  3.490780E-0001
 -1.084814E+0000  8.617338E-0001
 -1.214746E+0000 -3.169785E+0000
  2.302489E+0000 -1.204799E-0001
 -2.055793E-0001  1.863603E+0000
 -1.704051E+0000  2.963218E+0000
  4.375675E-0001 -3.456982E+0000
 -1.009825E+0000 -2.314991E+0000
  2.236701E+0000  1.381037E-0001
  1.377310E+0000  1.068000E+0000
 -2.584425E+0000 -2.241107E+0000
  1.062012E+0000 -1.140088E+0000
  1.010475E+0000 -8.494782E-0003
 -1.508514E+0000  1.083459E+0000
 -1.623432E-0001  1.161496E+0000
  8.831159E-0001 -1.402600E+0000
 -9.511706E-0002  2.502013E+0000
 -1.215416E+0000  8.688847E-0001
  1.015011E+0000 -2.006995E+0000
 -5.857953E-0001  9.220172E-0001
  1.490696E+0000  9.986597E-0001
 -1.499135E+0000  1.243251E+0000
 -1.809331E+0000 -1.449590E+0000
  1.516803E+0000 -2.049834E+0000
  3.888556E-0001  2.154148E+0000
 -3.692882E-0001  8.131362E-0001
 -3.900928E-0001 -1.924040E+0000
  4.862136E-0001 -1.826599E+0000
  1.916510E+0000  6.231492E-0001
 -1.939648E+0000 -2.151816E-0001
  2.668833E+0000 -7.186563E-0002
  1.535251E+0000 -7.823796E-0001
 -3.210126E+0000  1.784422E+0000
  1.547943E+0000 -5.480168E+0000
 -9.906458E-0001 -1.142806E+0000
  3.142679E+0000  9.323226E-0001
 -2.813251E+0000  3.344927E+0000
 -1.771604E+0000 -1.355623E+0000
  1.357580E+0000 -1.692164E+0000
  9.408113E-0001  7.013041E-0001
  1.119587E+0000 -1.822808E-0001
 -5.852290E-0002 -6.829892E-0001
 -2.849597E+0000 -1.855409E-0001
  2.200623E+0000 -1.130070E+0000
 -5.616641E-0001  6.409270E-0001
 -1.450303E+0000  4.430210E-0001
  1.387333E+0000 -1.386331E-0001
  1.140074E+0000  3.354642E-0001
 -8.291818E-0001 -6.932709E-0002
 -1.708678E+0000  2.101455E+0000
  2.779952E-0002 -7.362558E-0001
 -6.730291E-0002 -9.299125E-0001
  1.896639E+0000  1.780195E+0000
 -1.917662E+0000  1.969284E+0000
 -1.287132E+0000  2.120765E+0000
 -3.328723E-0001 -3.625313E+0000
  1.354798E+0000  1.700422E+0000
  3.455463E+0000  1.493063E+0000
 -2.707897E+0000  2.359137E+0000
  5.482922E-0001 -6.746985E-0001
 -6.563850E-0001  5.407162E-0001
  1.907711E+0000 -1.051959E+0000
 -2.222312E+0000  3.032748E+0000
 -8.825873E-0001 -7.904319E-0001
 -6.560723E-0002 -3.591436E+0000
  2.182080E+0000 -1.125985E-0001
 -4.609059E-0001  3.079105E+0000
 -2.118893E+0000 -2.454965E+0000
  7.109932E-0001 -6.996920E-0001
  3.543000E+0000  4.628185E-0001
 -2.262490E+0000  5.582115E+0000
 -6.079039E-0001 -2.262715E+0000
  9.970747E-0001 -2.120451E+0000
  1.296094E+0000  1.183387E+0000
 -1.135459E+0000  1.029301E+0000
 -1.091962E+0000 -5.579695E-0001
  3.496880E-0001 -5.040625E-0001
  4.776527E-0001  7.951922E-0001
  4.118750E-0001  4.357655E-0001
 -1.242614E-0001 -9.769030E-0001
 -4.021899E+0000 -8.172079E-0001
  5.501838E+0000 -1.565265E+0000
 -5.964062E-0001  4.070766E+0000
  3.493602E-0001 -1.335412E+0000
 -6.403691E-0001 -1.690523E+0000
  4.525179E-0001  1.966550E+0000
  3.239527E-0001  1.765592E+0000
 -1.836855E+0000 -1.533453E-0001
  1.149158E+0000 -3.839524E+0000
  1.746274E+0000  1.654303E+0000
  5.982468E-0001  2.773821E+0000
 -4.548895E+0000 -1.171493E+0000
  6.538770E-0001 -4.738496E+0000
  1.882214E+0000 -5.937113E-0001
  4.692518E-0001  5.327954E+0000
 -3.504030E+0000  2.835978E+0000
 -7.318988E-0001 -4.191688E+0000
  1.871702E+0000 -8.444990E-0001
  2.756989E+0000 -6.122913E-0001
 -4.944352E+0000  3.514064E+0000
 -8.107055E-0001 -2.421520E+0000
  1.558150E+0000 -9.072337E-0001
 -1.825473E+0000  1.048171E+0000
  9.287249E-0001 -3.848244E-0001
  1.510464E+0000  1.133192E+0000
  1.987828E+0000  2.856091E+0000
 -8.744801E-0001 -1.617959E+0000
 -4.383558E-0001 -1.849043E+0000
  4.078904E-0001  6.778221E-0001
  7.338960E-0001  1.135400E+0000
 -2.409983E+0000  4.069777E-0001
  4.406167E+0000 -4.514371E+0000
  1.304938E+0000  2.569555E+0000
 -1.057473E+0000  2.856223E+0000
 -3.156183E+0000 -4.492789E+0000
  1.667627E+0000 -2.245104E+0000
  5.981424E+0000  4.329699E-0001
 -1.119964E+0000  3.200568E+0000
 -4.128895E+0000 -1.391372E+0000
  2.817359E+0000 -3.253153E+0000
  3.026729E-0001  1.762243E+0000
 -2.065922E+0000  1.754914E+0000
 -3.499541E-0001 -1.199231E+0000
 -1.477526E+0000 -4.653628E-0001
  1.297484E+0000 -9.944194E-0001
 -5.940884E-0001 -5.207888E-0001
 -1.392501E+0000 -1.501308E+0000
  6.899553E-0001 -1.898717E+0000
  2.034305E+0000  1.068888E+0000
 -2.498848E+0000  1.836799E+0000
 -1.463415E+0000 -1.069590E+0000
  2.838503E-0001 -2.700742E+0000
  3.697599E+0000  1.408890E+0000
  1.098346E+0000  1.096386E+0000
 -2.598558E+0000  8.240715E-0001
  2.030060E+0000 -3.041028E+0000
  2.946052E-0001  1.943666E-0001
  1.292356E-0001  7.852406E-0001
 -2.409344E+0000  2.836482E-0001
 -2.249395E+0000 -2.934334E+0000
  5.333293E+0000 -1.711885E+0000
  3.760559E-0001  3.288664E+0000
 -1.717077E-0001  2.549491E+0000
 -3.056538E+0000 -1.805327E+0000
  2.775430E+0000 -2.008666E+0000
  1.812934E+0000  3.342287E+0000
 -7.459970E-0001  2.735584E+0000
 -1.605036E+0000 -2.451025E+0000
  3.911019E-0001 -2.684853E+0000
  1.167297E+0000  3.499125E-0001
  5.120343E-0001  2.060763E+0000
 -2.593913E+0000  1.427113E+0000
 -3.522622E-0001 -2.443653E+0000
  1.953879E-0001 -1.389295E+0000
  4.025106E+0000  2.976536E-0001
 -9.899019E-0001 -7.451038E-0001
 -1.986402E+0000  6.552467E-0001
  2.183451E+0000 -7.765766E-0001
 -2.926610E-0001  2.023192E+0000
 -9.638026E-0001 -1.672627E+0000
  3.081984E-0001 -3.575602E+0000
  1.629639E+0000  1.669227E+0000
  2.169058E+0000  1.021764E+0000
 -1.826804E+0000  8.695676E-0001
 -2.215273E+0000  6.258420E-0001
  1.376633E+0000 -1.354566E+0000
  7.391387E-0001  1.011940E+0000
  1.507358E+0000 -9.053941E-0001
 -3.124184E+0000  4.408408E-0001
  3.461025E-0001  1.841767E-0001
 -6.277313E-0001 -1.582555E+0000
  2.783001E-0001  3.906896E-0001
 -1.956436E+0000  1.151246E+0000
 -1.662635E-0001 -2.129929E+0000
 -3.224816E-0001  5.399700E-0001
  1.632593E+0000  4.463398E-0001
 -2.732654E+0000  6.720152E-0001
 -5.875162E-0001 -8.332623E-0001
  4.766163E-0002  1.466687E+0000
 -8.105275E-0001  2.614479E+0000
  3.952262E-0001 -1.659641E+0000
 -1.672242E-0001  3.684374E-0001
  1.571476E+0000 -1.227724E+0000
 -1.355895E-0001  2.450866E-0001
 -4.487763E-0001 -9.593322E-0002
  9.832407E-0001 -1.591056E+0000
 -3.345724E-0001 -1.831758E+0000
  2.536943E+0000 -5.522749E-0002
  8.263019E-0001 -1.439779E-0001
 -3.304687E+0000  2.004663E+0000
  2.296650E-0001 -4.731918E+0000
  1.588200E+0000 -1.290773E+0000
  1.099056E+0000  3.084409E+0000
 -8.660942E-0001 -1.512165E-0001
 -3.212655E-0002  2.594594E-0001
 -1.157620E+0000 -4.039870E-0001
  1.956418E-0001 -7.297601E-0001
  1.234326E+0000 -1.793482E+0000
  4.761591E-0002  1.097641E-0001
  7.302007E-0002  2.388948E-0001
 -2.877052E+0000  6.117795E-0001
  2.659892E+0000 -2.069975E+0000
  1.745809E+0000  1.613057E+0000
 -1.078936E+0000  8.266744E-0001
  9.296704E-0001 -1.092991E+0000
 -1.034013E+0000 -1.701597E+0000
  1.116688E+0000 -1.205594E+0000
 -1.829805E-0001  7.243769E-0001
 -1.247658E+0000  2.951582E+0000
 -1.141322E+0000 -2.700383E+0000
 -2.078429E+0000  1.187194E+0000
  2.369550E+0000 -9.403337E-0001
  1.198066E+0000  4.076786E-0001
 -1.663917E+0000  2.907429E+0000
 -1.056608E+0000 -1.765484E+0000
  1.886651E-0002 -9.975652E-0001
  1.987042E+0000  4.180283E-0001
  1.341987E-0001  2.681731E+0000
 -6.799094E-0001 -2.499330E-0001
 -1.140231E+0000  1.130522E+0000
  2.426093E+0000  5.358004E-0001
  1.138900E+0000  1.916362E+0000
 -1.316117E+0000  1.155019E+0000
 -4.297992E+0000 -1.484338E+0000
  1.023997E+0000 -2.150368E+0000
  1.193394E+0000  1.296375E+0000
 -1.479140E+0000  1.322671E+0000
  2.147854E+0000 -2.968115E+0000
 -4.788399E-0001  7.633221E-0001
  2.081142E+0000  4.946280E+0000
 -2.671829E+0000  6.973888E-0001
 -1.966996E+0000 -2.850341E+0000
  4.249788E+0000 -3.045689E+0000
  4.167140E+0000  1.939057E+0000
 -6.224834E+0000  3.106659E+0000
  1.357521E+0000 -6.866172E+0000
 -9.346209E-0001 -1.022646E+0000
  2.842240E+0000  3.266615E+0000
 -3.322419E+0000  1.576532E+0000
 -1.090930E+0000 -2.949232E+0000
  5.998925E-0001  9.942720E-0001
  1.714880E+0000  2.149401E+0000
 -2.132362E+0000  2.505980E-0001
 -1.445437E+0000 -1.945121E+0000
  1.373277E-0001  8.706643E-0001
  1.544951E+0000 -7.620760E-0002
 -1.532634E+0000 -1.410089E+0000
  2.319061E+0000 -2.136878E+0000
  1.124883E+0000  2.472720E+0000
 -1.355755E+0000  1.671303E-0001
 -1.358696E+0000  3.953016E-0002
  1.918707E+0000 -1.381925E-0001
 -1.327622E+0000  1.659690E+0000
  3.079021E+0000 -1.038098E+0000
 -1.613720E+0000  1.334795E+0000
 -1.976643E-0001  1.349461E+0000
  1.496192E-0001 -2.179911E+0000
 -1.694979E+0000 -8.866180E-0002
  1.633501E+0000 -1.329295E+0000
 -9.925419E-0002  3.639793E-0001
  3.031125E-0001  1.121465E+0000
 -3.425537E+0000  3.698144E-0001
 -1.191189E+0000 -1.069199E+0000
  1.887671E+0000 -4.899062E-0001
 -9.016464E-0001  5.622230E-0001
 -8.887462E-0002  8.996445E-0001
 -3.818940E-0001  2.553597E-0001
 -7.772927E-0001 -1.644788E+0000
  3.726360E+0000  2.085592E+0000
 -3.232007E+0000  4.867184E-0001
 -3.576471E-0001 -2.114703E+0000
  7.818149E-0001 -1.242154E+0000
 -4.985035E-0001  3.892456E+0000
 -1.968015E+0000 -1.800022E+0000
  4.974464E-0001 -1.404112E+0000
  1.999236E+0000  1.877064E+0000
 -1.170111E+0000  6.567502E-0001
 -2.576775E+0000 -3.790610E+0000
  3.644290E+0000 -2.893311E-0001
  5.587930E-0001  1.670183E+0000
  2.585135E-0001  1.327839E+0000
 -4.373869E-0001 -3.420108E+0000
  1.666909E+0000 -8.810368E-0001
 -2.423811E-0001  2.711592E+0000
 -2.855459E+0000  1.589367E+0000
  2.677445E-0001 -1.064304E+0000
 -1.553360E+0000 -1.847416E+0000
  2.427056E+0000 -5.162164E-0001
 -1.320768E+0000  1.772241E+0000
  1.685184E+0000 -4.825821E-0001
  1.755803E+0000 -1.337745E+0000
 -4.719205E-0002  7.651365E-0001
  6.692216E-0001 -1.911023E+0000
  6.721643E-0001  1.983382E+0000
  2.530974E+0000  8.137299E-0001
 -1.400894E+0000  7.446390E-0001
  2.243699E+0000 -1.426125E+0000
  1.857256E-0001  4.616210E-0001
  1.213603E-0001  1.820667E+0000
 -1.341033E+0000  8.872432E-0001
  6.772140E-0001 -2.192581E+0000
  1.481563E+0000  9.524968E-0001
 -1.874540E+0000  1.693529E+0000
 -6.885891E-0001  9.036119E-0001
 -7.504332E-0001 -1.594127E+0000
  8.250831E-0001  1.680837E+0000
 -1.917532E+0000  1.078861E+0000
  2.243507E+0000 -2.659848E+0000
  6.577153E-0001  9.609538E-0001
  1.366601E+0000  1.398027E+0000
 -2.650619E+0000  1.169816E+0000
  1.327564E+0000 -1.582301E+0000
  3.764889E-0001  5.708349E-0001
  7.807648E-0001 -1.004942E+0000
  2.299163E+0000  1.093639E+0000
 -6.396834E-0001  3.673962E+0000
 -4.578985E-0001  2.657778E-0001
 -6.153045E-0001 -7.149143E-0001
  2.577664E+0000 -1.170396E+0000
  9.321496E-0001  2.443827E+0000
 -1.964556E+0000  2.518092E+0000
 -1.908796E+0000 -2.831664E+0000
  1.122085E+0000 -2.368131E+0000
  2.420094E+0000  3.055597E+0000
 -3.181362E+0000  3.299121E+0000
 -5.290918E-0001 -4.523451E+0000
  2.340489E+0000 -1.695723E+0000
  3.937354E+0000  4.766004E+0000
 -2.855990E+0000  3.557740E+0000
 -3.745221E+0000 -4.253579E+0000
  2.018680E+0000 -4.069090E+0000
  4.603871E+0000  1.023440E+0000
 -1.898399E+0000  4.578026E+0000
 -3.746507E+0000 -1.106098E+0000
  2.060409E+0000 -2.540979E+0000
  1.777149E+0000  1.508886E+0000
 -6.832880E-0001  2.563200E+0000
  1.111431E+0000 -3.546266E+0000
  1.423508E-0001 -8.420149E-0001
  3.100061E+0000 -1.209356E+0000
 -1.426630E+0000  1.438764E+0000
 -8.261734E-0001 -3.066224E+0000
  9.411815E-0001  3.092427E-0001
 -2.706443E+0000  3.096188E-0002
  1.615752E+0000 -1.232965E+0000
 -2.947013E-0001 -1.322186E-0001
  3.547224E-0001  5.705984E-0001
 -8.248821E-0001 -6.244301E-0001
 -9.118130E-0001  2.191998E-0001
  2.223683E-0001  6.846968E-0001
 -1.450728E+0000 -2.562832E-0003
  1.270454E+0000 -9.465302E-0002
 -1.292033E+0000  1.928091E+0000
  2.032946E+0000 -6.619696E-0001
 -3.459550E+0000  5.095752E-0001
  3.277143E+0000 -2.140068E+0000
 -1.217975E+0000 -1.592462E+0000
 -7.658507E-0001 -8.436932E-0001
  5.201089E-0001  1.800771E+0000
  1.265219E+0000 -5.369576E-0003
 -2.407109E+0000  1.747536E+0000
 -1.567252E-0001 -4.678022E+0000
  1.300117E+0000  4.513741E-0001
  8.004636E-0001  2.502065E+0000
 -3.691689E+0000  2.823259E+0000
 -2.461190E-0001 -1.788252E+0000
 -3.155145E-0001  4.178512E-0001
 -1.282321E-0001 -8.785813E-0002
 -4.042444E+0000  1.054669E+0000
  3.431078E+0000 -1.401555E+0000
 -6.228137E-0001  1.423273E+0000
 -1.193430E+0000 -4.253013E-0002
 -7.772831E-0001 -4.103360E-0001
 -9.142820E-0002 -1.477288E+0000
  5.907963E-0001  8.607122E-0001
  1.047752E+0000  3.044858E-0001
 -6.345915E-0001 -2.194755E+0000
 -3.149830E-0001 -4.771779E-0001
  5.438016E-0001 -4.050667E-0001
  7.054053E-0001  5.614585E-0001
 -6.653271E-0001 -5.680891E-0001
 -8.610161E-0001 -1.277562E+0000
  1.098794E+0000  1.571921E-0002
 -8.593584E-0002  3.105102E+0000
 -8.107138E-0001  1.988971E+0000
 -1.695729E+0000 -4.717714E+0000
  2.637264E+0000 -4.447893E-0001
  1.227901E+0000  1.635791E+0000
 -3.464659E+0000  6.207956E-0001
  2.390233E+0000 -1.717831E+0000
  7.215112E-0001  3.034249E+0000
  6.202972E-0001  2.312132E+0000
 -2.660346E+0000 -1.482875E+0000
 -8.259794E-0001 -1.484946E-0002
  2.693802E+0000  1.041691E-0001
 -1.367722E+0000  4.985303E+0000
 -3.550182E-0001 -8.015512E-0001
 -1.091688E+0000 -1.318940E+0000
  4.111204E+0000 -1.650881E+0000
 -1.674557E-0001  3.230857E+0000
 -1.048883E+0000 -2.176327E-0001
 -1.955325E+0000 -2.464872E+0000
  3.748332E+0000 -1.208819E+0000
 -2.510019E+0000  1.464912E+0000
  8.597699E-0001 -2.073629E+0000
  1.449870E+0000  1.074365E+0000
 -3.268348E-0001  2.071346E+0000
 -1.977300E+0000 -8.196155E-0001
  1.022249E-0001 -1.043937E+0000
  1.051236E+0000 -1.940157E-0001
 -1.517282E+0000  3.541159E+0000
 -1.539124E+0000 -6.072841E-0001
  3.176943E-0001 -5.095378E-0001
  5.752247E-0002  1.932374E+0000
 -6.624320E-0002 -3.227003E+0000
 -3.810390E-0001 -2.142165E+0000
  1.558698E+0000  8.740909E-0001
  2.246124E+0000  2.150118E+0000
 -1.332691E-0003  1.423526E+0000
 -3.014688E+0000 -1.822734E+0000
  1.880931E+0000 -1.846020E+0000
  3.419463E+0000  7.517925E-0001
 -3.940149E+0000 -2.626888E-0001
 -6.071784E-0001 -6.209238E-0001
  4.324570E+0000  2.000815E+0000
 -1.509241E+0000  2.398975E+0000
 -3.441243E+0000 -2.385022E-0001
  1.519661E+0000 -2.587795E+0000
 -4.060307E-0001  3.568885E-0001
  7.287503E-0001  5.047654E-0001
  1.071750E+0000  6.159868E-0001
 -1.344677E+0000 -7.737278E-0001
 -5.370899E-0002 -1.592054E+0000
  2.288565E+0000  9.031471E-0002
 -8.813490E-0001  4.506902E+0000
 -1.831672E+0000 -2.236868E+0000
 -2.197754E+0000  3.417880E-0001
  2.832946E+0000  7.144637E-0001
  8.827379E-0001  1.006421E+0000
  1.820487E-0001  9.168251E-0001
 -2.196385E+0000 -2.213431E+0000
 -1.796561E+0000 -2.170058E+0000
  4.671458E+0000 -1.426328E+0000
 -1.548143E+0000  3.346174E+0000
 -4.660513E-0002  1.886381E-0001
  1.577078E+0000 -3.726197E-0001
  1.972234E+0000  3.026054E-0003
 -7.448804E-0001  2.688614E+0000
  8.144055E-0001  1.719625E+0000
 -2.806177E+0000 -1.183246E+0000
  7.393565E-0001 -2.430203E+0000
  2.327384E+0000  9.850006E-0001
 -8.186574E-0001  1.758481E+0000
  8.399570E-0002  1.821343E+0000
 -3.279769E+0000 -2.006901E+0000
  3.302504E+0000 -2.210679E+0000
  6.364255E-0001  2.643833E+0000
 -6.614388E-0001 -4.408503E-0001
 -9.230226E-0001 -2.267067E+0000
  1.678258E+0000 -5.915021E-0001
  1.225489E+0000  3.299959E+0000
 -2.313535E+0000  1.304559E+0000
 -1.399737E+0000 -2.299197E+0000
  3.102677E+0000 -3.399232E+0000
  5.716564E-0002  4.324249E+0000
 -2.731974E+0000 -4.356318E-0001
 -5.861308E-0002 -2.802201E+0000
 -5.568651E-0001 -2.105544E+0000
  2.329612E+0000 -9.322781E-0001
 -2.877518E+0000  2.573520E+0000
  1.417100E-0001 -9.758532E-0002
 -4.388858E-0001 -1.606297E+0000
 -6.981173E-0001  6.032886E-0001
  4.218299E-0001  3.157003E+0000
 -5.637618E-0001 -1.248750E+0000
 -5.415465E-0001 -2.988336E+0000
  2.341040E+0000  1.290540E+0000
 -9.757355E-0001  2.792137E+0000
 -1.551716E+0000 -2.571624E-0001
 -1.046831E-0001 -9.891791E-0001
  2.074587E-0001  9.173485E-0001
  2.120111E+0000  2.558914E+0000
 -4.603593E+0000  3.086437E+0000
  1.874650E-0001 -3.362945E+0000
 -7.448858E-0001 -2.035565E+0000
  1.779588E+0000  6.165543E-0001
  4.902591E-0001 -1.054535E+0000
 -7.735496E-0001  1.361824E-0001
 -4.135646E-0001 -1.826847E+0000
  1.240412E+0000 -4.121423E-0001
  5.904782E-0001  1.826999E+0000
 -3.368661E+0000 -6.629043E-0001
 -2.646275E-0001 -1.363617E+0000
  3.151127E+0000  1.190255E+0000
 -2.115186E+0000  8.408348E-0001
 -5.688661E-0001 -2.336822E+0000
  7.572060E-0002 -3.425102E-0001
  1.115094E+0000 -8.719055E-0001
  5.360040E-0001  8.495215E-0001
 -2.275219E-0001  2.543073E-0001
 -1.350457E+0000  1.663177E+0000
  9.804265E-0001 -4.341351E-0001
 -1.233394E+0000 -9.152865E-0001
  3.598414E+0000 -2.872753E+0000
 -2.659632E-0001  2.789472E+0000
 -4.502549E-0001 -3.532637E-0001
 -1.718044E+0000 -2.034853E+0000
  2.597594E+0000 -2.493215E+0000
  9.593252E-0001  2.148295E+0000
 -1.973971E+0000  2.983337E+0000
 -3.826168E+0000 -1.069413E+0000
  2.567618E+0000 -1.776455E+0000
  1.329676E+0000  9.903502E-0001
  2.032374E+0000  2.631269E+0000
 -2.196041E+0000  1.674017E+0000
  1.187968E+0000 -1.823798E+0000
 -2.670522E-0001 -1.643464E+0000
  3.502325E-0001 -1.589728E-0001
  1.377819E+0000  1.829488E+0000
 -1.209035E+0000  2.608591E+0000
 -1.530760E+0000 -2.336120E+0000
 -3.535407E-0001 -8.577049E-0001
  4.406103E+0000  1.933386E+0000
 -4.476472E+0000  1.539775E+0000
 -1.608925E+0000 -3.047726E-0001
  1.797867E+0000 -1.254043E+0000
  1.657453E+0000  1.493717E+0000
  6.141300E-0001  2.696755E+0000
 -1.002127E+0000  2.301451E+0000
 -3.194633E+0000 -3.283269E+0000
  1.853309E+0000 -1.217353E+0000
  1.796214E+0000  3.052739E+0000
  1.129061E-0002  8.089928E-0001
 -2.151139E+0000 -1.270914E+0000
 -6.070862E-0001 -1.101866E+0000
  1.314645E+0000  1.642281E+0000
  1.508484E+0000  1.077018E+0000
 -5.983476E-0001 -2.323129E+0000
 -1.942355E+0000 -4.338402E-0001
  2.959206E+0000 -3.136537E-0001
  1.868340E-0001  4.857566E-0001
 -9.030287E-0001  2.477616E+0000
 -4.315171E-0001 -9.086688E-0001
 -9.330119E-0001 -2.505486E-0001
  1.318515E-0001 -2.570246E+0000
  1.279297E+0000  2.375353E+0000
 -4.676760E-0001  2.177522E+0000
 -2.615603E+0000 -2.071111E+0000
  1.901523E+0000 -1.828006E+0000
  3.431950E+0000  9.100726E-0003
 -2.425582E+0000  1.703088E+0000
 -4.990401E-0001 -4.574023E+0000
  2.725304E+0000 -2.302806E+0000
  2.466671E+0000  3.752897E+0000
 -2.841809E+0000 -6.466547E-0002
 -3.105797E+0000 -3.656966E+0000
  3.074252E+0000 -6.061366E-0001
  1.658279E+0000  2.627217E+0000
 -4.989265E+0000  2.718305E+0000
 -1.678467E-0001 -6.391817E+0000
  2.322441E+0000 -8.333815E-0001
  3.528943E+0000  5.220012E+0000
 -7.480105E+0000  2.394332E+0000
  1.986435E+0000 -7.290681E+0000
  3.359288E+0000 -1.718726E-0001
  3.606708E-0001  6.192999E+0000
 -3.456420E+0000  7.515900E-0001
 -3.048918E+0000 -2.742879E+0000
  5.407568E+0000 -1.996485E+0000
 -1.838713E-0001  5.447649E+0000
 -3.211815E+0000  2.357295E+0000
 -2.631970E+0000 -4.861172E+0000
  3.009605E+0000 -3.054800E+0000
  4.264578E+0000  3.013388E+0000
 -4.604435E+0000  2.665415E+0000
  7.818043E-0001 -1.180791E+0000
  2.218105E-0001 -1.497711E+0000
 -1.313187E+0000 -1.066650E+0000
 -2.756534E-0001  1.305144E-0001
 -1.138966E+0000  7.983377E-0001
  1.908802E+0000  3.378850E-0001
 -1.288686E+0000 -9.018955E-0001
  4.961274E-0001 -1.686407E+0000
  3.226028E+0000  2.120502E+0000
 -2.938404E+0000  1.484685E+0000
 -1.835737E+0000 -2.221408E+0000
  4.977134E+0000 -2.812053E+0000
 -1.615561E+0000  5.147622E+0000
 -1.736079E+0000 -2.380179E+0000
 -1.730064E+0000 -4.834038E+0000
  4.255435E+0000  2.631096E-0001
 -5.751493E-0001  3.800699E+0000
 -1.825276E+0000  2.580344E+0000
 -2.331223E-0001 -5.619831E+0000
  1.232704E+0000 -1.478187E+0000
  3.345743E+0000  3.092565E+0000
 -2.987890E+0000  2.330573E+0000
 -3.015217E+0000 -4.954778E+0000
  2.733355E+0000 -4.820927E-0001
  1.655839E+0000  1.660949E+0000
 -3.294949E+0000  2.102886E+0000
 -4.618678E-0002 -2.816170E+0000
  2.108204E+0000 -2.413062E+0000
  6.781980E-0001  1.922008E+0000
 -1.012256E+0000  5.468384E-0001
 -2.655511E+0000 -1.972118E+0000
  2.730564E+0000  9.883625E-0002
 -1.956890E+0000  3.081626E+0000
 -3.276814E+0000  1.813386E+0000
 -8.258324E-0001  1.331286E+0000
  1.403846E+0000 -5.879980E-0001
  3.351186E-0001  2.308982E-0001
  7.051463E-0001  1.346753E+0000
 -5.746593E-0001 -6.216137E-0001
 -5.546957E-0001  7.664087E-0003
  2.782166E+0000  8.118489E-0001
 -6.256021E-0001  2.791992E+0000
 -3.122930E+0000  1.855849E+0000
 -3.840701E-0001 -5.324622E+0000
  3.682518E+0000 -1.957991E-0001
 -3.197274E+0000  3.310359E+0000
  6.504860E-0001  4.508589E-0001
 -1.230527E+0000  1.636622E-0001
  3.489731E+0000 -8.450947E-0001
 -2.225243E+0000  1.322519E+0000
 -2.048430E+0000  2.439956E-0001
  3.083245E+0000 -1.860675E+0000
 -1.385653E+0000 -1.350907E+0000
  2.656084E-0002 -5.518374E-0001
 -7.630747E-0001  6.095346E-0001
  4.926622E-0001 -2.086289E+0000
 -5.598398E-0001 -1.365468E+0000
  1.190204E+0000 -2.035734E+0000
  2.397847E+0000  7.234239E-0001
 -3.396740E+0000  5.472441E-0001
 -2.594890E+0000 -2.896190E+0000
  3.674541E+0000 -4.049511E-0002
  1.295979E-0001  5.025916E+0000
 -1.298386E+0000  4.039400E-0001
 -2.003513E+0000 -2.227798E+0000
  2.627549E+0000 -1.278171E+0000
 -4.781623E-0001  5.236718E+0000
 -2.988076E+0000 -2.510058E+0000
 -2.264772E+0000 -3.505472E+0000
  3.146205E+0000  2.299313E-0001
 -5.630829E-0001  3.930112E+0000
 -4.919505E+0000  1.031215E+0000
 -3.081481E-0001 -3.434926E+0000
  4.215751E+0000 -4.351805E-0001
  4.479623E-0001  3.686003E+0000
 -5.732151E-0001  1.098704E-0001
 -2.723894E+0000 -1.075588E+0000
  2.742717E+0000  1.026803E+0000
  2.024453E+0000  1.361950E+0000
 -2.080063E+0000 -4.145670E-0001
 -5.915449E-0001 -8.208531E-0001
 -4.330915E-0001 -2.069914E+0000
  3.211254E+0000 -7.130066E-0001
  1.080909E-0001  4.493973E+0000
 -1.891245E+0000  8.398152E-0001
  5.692271E-0001 -3.873858E-0001
  3.119169E+0000 -1.471333E-0001
 -9.184045E-0001  3.585482E+0000
 -1.886421E-0001 -6.864094E-0001
 -7.832362E-0001 -1.995260E+0000
  2.492104E+0000 -9.283650E-0001
 -1.124884E+0000  4.209867E-0001
  1.127859E+0000  5.276502E-0001
 -1.180905E+0000  1.567398E+0000
 -2.967293E+0000 -1.834520E-0001
 -7.195163E-0001 -2.061927E+0000
  1.619377E+0000  1.449439E+0000
  1.614642E+0000  2.015913E+0000
 -2.384130E+0000  1.631808E+0000
  7.975454E-0001 -1.272717E+0000
 -1.384016E+0000  1.552611E+0000
  2.740783E+0000  1.152887E+0000
 -2.322695E+0000  3.292436E-0001
  1.744717E+0000 -1.877628E+0000
 -8.552135E-0001  3.338760E-0001
  3.431776E+0000 -2.801117E+0000
  1.010717E+0000  1.718072E+0000
 -2.075709E+0000  3.845138E-0001
 -1.058476E+0000 -2.585506E+0000
  1.065726E-0001 -3.702886E-0001
  2.289481E+0000  6.225674E-0001
 -2.488004E+0000  5.626419E-0001
 -1.129020E+0000 -1.566732E-0001
  2.898865E+0000 -1.099785E+0000
 -2.689581E+0000  3.352986E+0000
  1.127573E+0000 -1.363577E+0000
 -3.451315E-0001 -1.315246E+0000
  3.623015E+0000  1.018809E+0000
 -1.495822E+0000  1.770214E+0000
 -1.951392E+0000 -5.371729E-0001
 -5.596337E-0001 -1.286441E+0000
  5.148809E-0001  6.380876E-0001
  1.320460E-0001 -1.208150E+0000
  2.533656E+0000  5.463578E-0001
 -1.114902E+0000 -1.387407E-0001
  4.323207E-0001 -9.370517E-0001
  3.564665E-0001  8.610672E-0001
  2.135154E+0000 -1.992606E+0000
 -1.899271E-0001  4.192792E+0000
 -1.665043E+0000  2.870489E-0001
 -1.563910E+0000 -4.477894E+0000
  4.006700E+0000  4.984609E-0001
  9.597838E-0001  3.627935E+0000
 -2.652296E+0000  1.176761E+0000
  7.070975E-0001 -4.800821E+0000
 -1.065326E-0001  7.983028E-0002
  3.204622E+0000  4.190213E+0000
 -2.101135E+0000  2.354370E+0000
 -2.733398E+0000 -2.572316E+0000
  1.948487E+0000 -4.412846E+0000
  3.100612E+0000  3.549058E+0000
 -2.632431E+0000  2.707839E+0000
 -2.450325E+0000 -4.077288E+0000
  2.022089E+0000 -1.662755E+0000
  2.505602E+0000  1.605968E+0000
 -1.336013E+0000  3.277791E+0000
  1.687190E+0000 -1.320155E+0000
 -4.297436E+0000 -1.849432E+0000
  4.137665E+0000  1.629289E-0001
  3.190874E-0001  2.363522E+0000
 -3.598631E+0000  1.134643E+0000
  1.828886E+0000 -5.231619E+0000
  1.206714E+0000 -1.104732E+0000
  1.863962E+0000  3.520314E+0000
 -2.847325E+0000  4.939495E-0001
 -2.369702E+0000 -2.826826E+0000
  2.834618E+0000 -1.567300E+0000
 -8.319164E-0001  2.147216E+0000
  6.551247E-0001 -1.623199E-0001
 -8.429441E-0001 -1.713132E+0000
  4.437136E-0002  4.655945E-0001
  1.260084E+0000  1.422270E+0000
 -1.946152E+0000  1.919478E+0000
  2.555539E+0000 -8.089185E-0001
 -1.240202E+0000  6.894141E-0001
 -1.649605E+0000 -8.859467E-0001
  5.269509E-0001 -2.216403E-0001
  1.821684E-0001 -4.806176E-0001
 -1.725804E+0000  2.087194E+0000
  1.418510E+0000 -1.955219E+0000
  2.085461E+0000 -3.094018E-0001
 -6.450057E-0001  1.113605E+0000
  2.708422E+0000 -6.466080E-0001
 -2.813488E+0000  1.015769E+0000
  1.251444E+0000 -1.355212E+0000
 -1.328836E+0000  7.353916E-0001
  1.245948E+0000  2.810787E+0000
 -2.575926E+0000  1.727546E+0000
 -1.071647E+0000 -3.137536E+0000
  8.435441E-0001 -3.306313E+0000
  2.468157E+0000  6.166099E-0001
 -1.780224E+0000  6.156418E-0001
 -2.842425E-0001 -9.416103E-0001
  2.758671E+0000  3.468827E-0002
 -1.752595E+0000  2.432137E+0000
 -1.077649E+0000 -1.026955E+0000
 -4.990043E-0001 -7.913727E-0001
  1.707841E-0001  6.729279E-0001
  1.385654E+0000  2.489895E+0000
 -2.970746E+0000  2.502216E+0000
 -2.364884E+0000 -1.337508E+0000
  4.826576E+0000 -2.250555E+0000
 -3.061648E-0001  1.629447E+0000
 -9.987985E-0001  3.616600E+0000
 -2.769451E+0000 -2.530081E+0000
  2.687072E+0000 -2.574019E+0000
  1.427761E+0000  2.165209E+0000
 -1.978097E+0000  3.889283E+0000
 -1.582853E+0000 -2.844731E+0000
  2.119457E+0000 -1.807546E+0000
  6.349133E-0001  5.053619E+0000
 -1.811435E+0000  2.017250E-0001
 -2.402129E+0000 -1.779219E+0000
  3.337615E+0000 -1.182208E+0000
 -1.529805E+0000  4.497019E+0000
 -1.007511E+0000 -1.556777E+0000
 -6.106742E-0002 -1.021597E+0000
  1.169968E+0000  3.239355E+0000
  2.263033E-0001  1.600759E+0000
 -2.586176E+0000  1.510634E-0001
  1.283526E+0000 -1.486212E+0000
 -9.008398E-0001  1.507060E+0000
  1.217370E+0000 -1.220011E+0000
 -1.594396E+0000 -1.565316E+0000
  2.013567E+0000 -7.811642E-0001
  9.876359E-0001 -1.846123E-0001
  1.278297E+0000  1.422703E+0000
 -1.163817E-0001  1.425564E-0001
 -9.842569E-0001  6.356668E-0001
 -1.486664E-0001 -2.013899E-0001
 -1.911659E-0001  6.600298E-0001
 -3.737681E+0000  1.455318E-0001
  7.737331E-0001  3.199829E-0001
  2.728090E-0002  8.536825E-0001
  4.531004E-0001  6.888727E-0002
 -1.363726E+0000 -1.963606E+0000
 -2.904890E-0001 -3.773523E-0001
  2.607784E+0000 -1.357472E+0000
 -6.274313E-0001  9.869476E-0001
  8.629688E-0001 -4.200087E-0001
  1.790621E-0001  1.025245E+0000
 -2.531451E-0001 -1.939486E-0002
 -4.059966E-0001  2.672892E-0001
  2.978188E-0001 -5.717458E-0002
 -1.746440E+0000 -1.460521E+0000
  1.134695E+0000 -1.424925E+0000
  9.321979E-0001 -1.471545E-0001
 -1.720688E+0000  1.313083E+0000
  6.766349E-0002 -8.224098E-0001
 -6.502369E-0001 -6.772266E-0001
  1.442124E+0000  7.567591E-0001
  1.347430E+0000  8.381804E-0001
 -1.784417E+0000 -5.121415E-0001
  3.950733E-0001 -9.505344E-0001
  3.403271E+0000  3.057983E-0001
 -2.121178E+0000  2.970768E+0000
  3.326229E-0001 -1.514585E+0000
 -2.175762E+0000 -7.063562E-0002
  2.322465E+0000  2.783577E+0000
  1.545182E-0001  6.568774E-0001
 -1.649032E+0000 -1.082078E+0000
 -1.952562E+0000 -2.541827E+0000
  3.689946E+0000  1.469347E+0000
  1.114193E-0001  3.312580E+0000
 -1.809922E+0000 -3.987136E-0001
 -1.843689E-0001 -1.438158E+0000
  3.828236E+0000  2.212111E+0000
 -3.691147E+0000  2.575397E+0000
  5.542839E-0001 -3.530858E+0000
 -1.196083E+0000  4.994099E-0001
  2.114422E+0000  3.290908E-0001
 -9.891213E-0001  6.342053E-0001
 -1.851763E+0000 -1.856219E+0000
 -4.370225E-0001 -1.543660E+0000
  4.666215E+0000  9.715928E-0001
 -2.633022E+0000  3.740964E+0000
 -2.341076E+0000 -1.003791E+0000
  1.828204E+0000 -2.889288E-0001
 -7.334109E-0002 -4.108088E-0001
 -1.052375E-0003  1.815672E-0001
 -1.759264E+0000 -2.532505E-0001
 -1.093099E-0001 -1.809385E+0000
  7.302075E-0002  1.426107E+0000
 -7.860100E-0002 -3.289708E-0002
 -2.839249E+0000 -6.396827E-0001
  5.306794E-0001 -1.394295E+0000
  1.247390E+0000  8.847001E-0001
 -2.425872E+0000 -2.985284E-0001
 -7.577197E-0002 -7.143921E-0001
  1.290641E+0000 -1.637401E+0000
  9.670555E-0001  1.686384E-0001
 -1.666344E+0000  1.699869E+0000
  1.819348E-0001  1.503792E-0001
  1.007325E+0000  3.387946E-0001
 -8.909413E-0001  1.392034E+0000
 -1.830103E+0000 -6.279890E-0001
  1.810642E+0000 -2.149521E+0000
  2.260363E+0000  1.452216E+0000
 -2.563429E+0000  2.182928E+0000
 -2.365619E+0000 -3.847277E-0001
  1.143799E+0000 -2.853326E+0000
  1.807093E+0000  7.384343E-0001
 -7.660635E-0001  8.163985E-0001
  9.562980E-0001 -9.921621E-0002
  1.487313E-0001 -9.359712E-0001
  2.144035E+0000 -5.468448E-0001
 -1.334319E+0000  1.751191E+0000
 -4.271874E-0001 -1.658047E+0000
  6.583410E-0001 -1.939567E+0000
  9.862706E-0001  4.490303E+0000
 -1.525948E+0000  2.595802E-0001
 -2.792633E+0000 -1.220418E+0000
  1.079960E+0000 -1.793013E+0000
  2.310666E+0000  2.281811E+0000
 -8.137986E-0001  2.127837E+0000
 -3.924684E+0000 -2.191874E+0000
  2.535549E+0000 -2.361273E+0000
  1.777909E+0000  9.570164E-0001
  1.450242E-0001  2.176678E+0000
 -3.095552E+0000 -2.009287E+0000
  1.689013E+0000 -3.545510E+0000
 -1.258634E-0001  2.097041E+0000
  1.206341E+0000  4.417740E-0001
 -2.010901E+0000  2.793239E-0001
 -4.270027E-0001 -1.550918E+0000
  1.132443E+0000 -1.518672E+0000
 -3.426660E-0001  2.287154E+0000
  1.476880E+0000  1.042448E+0000
 -4.136164E+0000 -1.496272E+0000
  2.851567E+0000 -4.387966E+0000
  7.801582E-0001  4.800351E-0001
  1.815701E+0000  1.007519E+0000
 -2.365753E+0000  5.890416E-0002
  9.372649E-0001 -1.005894E+0000
  4.877845E-0001  2.447725E+0000
  1.347796E-0001 -6.152200E-0001
 -5.826393E-0001  9.508297E-0001
  1.455847E+0000  1.445126E+0000
  7.847132E-0001 -5.243303E-0001
 -1.072897E+0000  8.817882E-0001
  5.264509E-0001 -1.601212E+0000
  2.957900E+0000  5.864579E-0002
 -1.850205E+0000  1.752280E+0000
 -3.315374E+0000 -6.726110E-0001
  1.694056E+0000 -4.144066E+0000
  1.442888E+0000  1.133036E+0000
  1.749802E+0000  1.614681E+0000
 -1.887685E+0000  1.342342E+0000
 -1.308678E+0000 -1.816370E+0000
  1.593971E+0000 -1.591039E+0000
 -2.328312E-0001  2.120208E+0000
 -1.695660E+0000  1.256293E+0000
  1.036769E+0000 -1.389533E+0000
 -9.356821E-0001 -3.697536E-0002
  5.913112E-0001  7.604915E-0001
 -3.961169E-0001 -2.612094E+0000
 -4.837787E-0001  9.512467E-0001
  4.485127E+0000 -2.043557E-0001
 -2.216617E+0000  1.132071E+0000
  5.727158E-0001 -7.434697E-0001
 -4.966847E-0001 -9.903554E-0001
  2.482584E+0000  1.785669E+0000
 -2.265160E+0000 -7.616525E-0001
  4.982863E-0001 -5.301943E-0001
  1.601283E+0000  1.318150E+0000
 -3.212483E+0000  3.201759E+0000
 -9.206797E-0001 -4.093609E+0000
 -1.597376E+0000 -2.476438E+0000
  3.942655E+0000 -1.255567E+0000
 -6.029146E-0001  2.552579E+0000
 -3.014047E+0000  3.372902E-0001
  3.232922E-0001 -2.885899E+0000
  2.413041E+0000 -2.396520E-0001
 -2.966359E+0000  1.812573E+0000
 -6.241485E-0001 -3.009057E+0000
  4.859008E-0001 -1.005118E+0000
  2.993422E-0002  2.649056E+0000
  5.720865E-0001 -6.350636E-0001
 -1.104963E+0000  2.418803E+0000
  8.251600E-0001  3.163011E-0002
 -1.517066E+0000 -2.484688E+0000
  3.980175E-0001  1.154615E+0000
  1.586603E+0000  1.161038E+0000
 -3.559289E+0000  6.239312E-0001
  8.707194E-0001 -1.358004E+0000
  2.212870E+0000 -1.712485E-0001
  4.792199E-0001  1.643676E+0000
 -4.732720E-0001  1.477871E+0000
  3.257227E-0001 -2.648876E+0000
  2.320937E+0000  2.665322E-0001
  1.831246E+0000  1.529658E+0000
 -6.433292E-0001  1.845487E+0000
 -2.035710E+0000 -9.392374E-0001
  1.527370E+0000 -1.587153E+0000
  7.691925E-0001 -5.726049E-0001
 -9.889317E-0001  1.677784E+0000
  9.363590E-0001 -2.104487E+0000
 -3.879842E-0001 -1.554505E+0000
  1.041257E+0000  1.927004E+0000
 -2.751185E-0002  2.136303E+0000
 -5.221068E-0001 -2.154387E-0001
  1.745014E+0000 -1.678672E-0001
  1.561929E+0000  4.552665E-0001
  5.097108E-0001 -1.448298E+0000
 -2.006858E+0000 -5.080058E-0001
 -3.024207E-0001  1.667864E+0000
  1.972320E+0000 -1.600654E+0000
 -1.715620E+0000  5.076309E-0001
  4.326068E-0001 -1.684336E+0000
 -2.117565E-0001  3.977791E-0001
 -2.293493E+0000  1.836944E+0000
 -6.997858E-0001 -2.680770E+0000
 -7.114092E-0001 -2.454241E+0000
  2.633564E+0000  1.997544E+0000
  1.005212E+0000  3.764938E+0000
 -7.231039E+0000 -1.071273E+0000
  5.070983E+0000 -4.184577E+0000
  7.124860E-0001  3.660215E+0000
 -1.155945E+0000  3.038117E+0000
 -2.279275E+0000 -2.864989E+0000
  8.924408E-0001 -2.182694E-0001
  2.900978E+0000  2.587161E+0000
 -4.683253E+0000  2.520074E-0001
 -1.202782E-0001 -3.113758E+0000
  2.349905E+0000 -1.205173E+0000
  3.879096E-0002  3.746621E+0000
 -4.024426E+0000  2.103304E+0000
 -1.757120E-0001 -5.451681E+0000
  1.858691E+0000 -2.042708E+0000
  3.453703E+0000  3.709027E+0000
 -3.298346E+0000  3.266327E+0000
 -5.706191E+0000 -3.631471E+0000
  3.857808E+0000 -5.211352E+0000
  2.273434E+0000  5.953680E+0000
 -2.292357E+0000  1.048671E+0000
 -3.098370E+0000 -3.053481E+0000
  5.133631E+0000 -4.652524E+0000
 -2.835683E-0001  2.438183E+0000
 -1.629333E+0000  3.598342E+0000
 -1.502629E+0000 -2.001985E+0000
  1.768038E+0000 -1.218123E+0000
  1.952995E+0000  4.952291E-0001
 -3.270414E+0000  4.936954E-0001
  2.263784E+0000 -2.836642E+0000
 -2.160294E-0001  1.778807E+0000
  3.034692E-0001  6.482581E-0001
 -6.784284E-0001  1.682849E+0000
 -2.367297E+0000  7.329612E-0001
  7.922654E-0001 -2.335837E+0000
  9.799105E-0001  2.150471E+0000
  1.965743E+0000  1.832257E+0000
 -3.839005E+0000 -3.253858E+0000
  1.026778E+0000 -2.898728E+0000
  1.706133E+0000  2.372847E+0000
 -3.119877E-0001  4.324432E+0000
 -1.184483E+0000  5.549314E-0002
 -6.727424E-0001 -1.143157E+0000
  1.371834E+0000 -1.968355E+0000
  1.311189E+0000  1.305161E+0000
 -2.316561E+0000  1.940652E+0000
 -5.840605E-0001 -2.962255E+0000
  7.606556E-0001 -1.172017E+0000
  2.742511E+0000  2.472543E+0000
 -4.274482E+0000  2.600227E+0000
 -6.879027E-0001 -4.438852E+0000
  2.106476E+0000 -2.979483E-0001
  8.373600E-0001  1.990259E+0000
 -2.618585E+0000 -1.369281E-0001
  1.228845E+0000 -2.242360E+0000
  2.419653E+0000 -2.791884E-0001
 -2.424654E+0000  1.602227E+0000
 -2.962406E-0002 -2.675986E+0000
  2.054302E+0000 -2.628717E+0000
  1.638405E+0000  1.404023E+0000
 -2.094524E+0000  2.397536E+0000
  5.506937E-0002 -2.577178E+0000
  1.812153E+0000 -1.944719E+0000
  1.224188E+0000  2.003234E+0000
 -1.644926E+0000  4.986716E-0001
 -4.956590E-0001 -1.519438E+0000
  4.489575E-0001 -4.201881E-0001
  3.308287E+0000  6.625085E-0001
 -2.755766E+0000  2.116138E+0000
  2.457821E+0000 -1.618554E+0000
 -1.091931E+0000 -3.753598E-0001
  2.659265E+0000  2.113513E+0000
 -3.202226E+0000  5.851172E-0001
 -1.627379E+0000 -2.822923E+0000
  3.042458E+0000  1.715435E+0000
 -1.919824E+0000  6.092334E-0001
 -7.214505E-0001 -3.890191E+0000
  2.443908E+0000 -1.601841E+0000
  2.945652E-0001  2.269967E+0000
 -3.417052E+0000  5.148857E-0001
 -1.114017E+0000 -7.482807E-0001
  2.128689E+0000 -2.618977E+0000
 -1.380701E+0000  2.344045E+0000
  6.248307E-0001  1.138291E+0000
 -1.141779E+0000 -9.041605E-0001
  3.899398E+0000  1.203064E-0001
 -1.824221E-0001  1.121768E+0000
 -2.484200E+0000  1.331817E+0000
  2.022304E+0000 -3.813560E+0000
  1.381840E+0000  1.476675E+0000
 -6.114503E-0001  3.030367E+0000
 -2.777591E+0000 -3.812481E+0000
  1.330200E+0000  3.580777E-0001
  4.050434E+0000  3.390384E+0000
 -5.508150E+0000  1.877655E+0000
 -4.161829E-0001 -1.892002E+0000
  2.619425E+0000 -2.255464E+0000
 -1.024942E+0000  2.590736E+0000
 -1.894054E+0000 -4.427837E-0001
 -9.404629E-0001 -5.467006E+0000
  5.775333E+0000 -1.271950E+0000
  3.569465E-0001  2.448313E+0000
 -2.813597E+0000  1.220139E+0000
 -2.136070E+0000 -2.495343E+0000
  2.316344E+0000 -1.165691E+0000
  1.469281E+0000  2.115628E+0000
 -1.368134E+0000  2.158807E+0000
 -2.924406E+0000 -2.028980E+0000
  2.836925E+0000 -1.862690E+0000
  2.718126E+0000  1.803343E+0000
 -4.399430E+0000  3.988141E+0000
 -1.578775E+0000 -3.463371E+0000
  3.427295E+0000 -2.751357E+0000
 -1.369937E-0001  3.898929E+0000
 -6.526224E-0002  1.031447E+0000
 -2.495371E+0000 -1.514008E+0000
  3.910122E-0001 -1.480971E+0000
  1.130200E+0000  1.081956E-0001
 -1.315744E+0000  4.138955E+0000
  6.549870E-0001 -5.256562E-0001
 -1.278191E+0000 -4.169294E+0000
  4.368916E+0000 -3.193392E-0001
  3.952063E+0000  2.908356E+0000
 -3.755961E+0000  3.168801E+0000
 -7.490073E-0001 -4.362028E+0000
  1.901997E+0000 -3.757856E+0000
  4.499928E+0000  1.551629E+0000
 -4.019828E+0000  3.200501E+0000
 -9.593854E-0001 -5.559584E+0000
 -2.238794E-0001  5.000113E-0002
  4.876642E+0000  2.845083E+0000
 -6.669343E+0000  1.098120E+0000
  1.230585E+0000 -3.063584E+0000
 -1.206143E+0000 -5.782640E-0001
  2.803405E+0000  3.438962E+0000
 -1.640885E+0000 -2.296636E+0000
 -1.975580E+0000 -2.320129E+0000
  3.271824E+0000 -2.820863E+0000
 -1.625070E+0000  3.195105E+0000
  1.426307E-0001  7.266350E-0001
 -1.133383E+0000 -2.107491E+0000
  1.636798E+0000  7.841962E-0001
  1.601931E+0000  2.765871E+0000
 -2.013386E+0000  1.824087E+0000
 -1.285682E+0000 -3.119291E+0000
  1.779201E+0000 -2.295147E+0000
  2.545642E+0000  1.398567E+0000
 -3.225831E+0000  8.072088E-0001
 -7.960227E-0001 -2.510640E+0000
  2.915926E+0000 -3.301513E+0000
  1.888912E+0000  1.202278E+0000
 -4.989945E-0001  5.121106E+0000
 -3.301827E+0000  7.266634E-0001
 -2.970434E+0000 -3.669669E+0000
  3.486710E+0000 -3.253877E+0000
  6.598422E-0001  3.862245E+0000
 -4.072189E+0000  2.182806E+0000
 -1.350677E+0000 -3.077885E+0000
  1.756227E+0000 -2.358883E+0000
  1.779464E+0000  1.165550E+0000
 -1.938938E+0000  4.112161E+0000
 -1.161089E+0000 -1.991157E+0000
  1.423595E+0000 -9.628755E-0001
  1.827387E+0000  1.461793E+0000
 -8.638016E-0001  2.133617E+0000
 -3.462667E+0000 -2.385935E+0000
  1.626366E+0000 -2.165840E+0000
  1.859051E+0000  2.044395E+0000
 -2.856008E+0000  5.040694E-0001
 -2.859630E+0000 -2.597752E+0000
  3.812559E+0000 -7.424391E-0001
  8.711422E-0001  2.094078E+0000
 -4.839438E+0000  3.291330E+0000
  1.532309E+0000 -4.405722E+0000
  1.734688E+0000  1.366951E+0000
  1.686681E+0000  2.987452E+0000
 -4.935056E+0000  3.937192E-0001
 -5.312811E-0002 -4.272526E+0000
  3.391739E+0000 -2.175498E+0000
 -1.359726E+0000  5.024077E+0000
  3.857028E-0001 -2.161619E+0000
 -7.211769E-0002 -2.834708E+0000
  1.677967E+0000  5.794000E-0001
 -4.493241E-0001  3.031910E+0000
 -1.051403E+0000 -2.302417E+0000
  1.438904E+0000 -3.465933E+0000
  2.294010E+0000  1.029490E+0000
 -1.538650E+0000  1.706660E+0000
 -2.811368E+0000  1.348179E-0001
  2.462441E+0000 -4.156924E+0000
  2.194814E+0000  3.080446E+0000
  5.366958E-0001  3.094137E+0000
 -3.111632E+0000 -1.423214E+0000
 -1.356160E-0001 -1.859309E+0000
  4.838564E+0000 -1.655349E+0000
 -6.639613E-0001  3.858871E+0000
 -6.242594E-0001  1.611769E-0002
 -4.034465E+0000 -1.973019E+0000
  1.636690E+0000 -2.571097E+0000
  1.027086E+0000  6.391530E-0001
 -1.494557E+0000  2.891708E+0000
 -1.767492E+0000  7.226441E-0001
  8.669000E-0001 -1.873136E+0000
 -1.103556E+0000  1.302903E+0000
  2.210996E+0000 -4.074848E-0001
 -2.371606E+0000 -6.052676E-0002
  1.631736E+0000  5.953028E-0001
  4.226454E-0001  6.068340E-0001
 -1.208284E+0000 -1.941529E-0001
  1.031383E+0000 -1.202391E+0000
 -2.966987E+0000 -1.699748E-0001
  2.527527E+0000 -1.758531E+0000
 -5.760271E-0001  2.111742E+0000
  9.760072E-0001  9.467575E-0001
 -7.935135E-0001  5.949821E-0001
 -6.782112E-0001 -4.290141E-0001
 -2.567072E+0000 -1.371265E+0000
  3.646715E+0000  2.943008E-0001
 -3.323186E+0000  2.809460E+0000
  8.290802E-0001 -1.515994E+0000
 -2.066555E+0000  2.613490E-0001
  9.977629E-0001  1.875240E+0000
 -7.252065E-0002  1.997568E-0001
 -9.835255E-0001  3.919611E-0001
  1.557703E+0000 -3.720179E+0000
  3.689702E-0001 -7.590763E-0001
  2.132401E+0000  2.884504E+0000
 -2.233034E+0000 -9.370158E-0001
  9.343709E-0002 -4.607976E-0001
  1.964784E+0000 -1.676293E-0001
 -2.469307E+0000  1.424064E+0000
  2.641735E+0000 -2.066910E+0000
  5.421604E-0001 -7.949822E-0001
 -1.682183E+0000  1.951092E+0000
 -7.641499E-0001 -1.800763E-0001
  2.679842E-0001  2.283981E-0002
 -8.838162E-0001  1.736648E-0001
  1.406953E+0000 -1.646676E-0001
 -1.972307E+0000  8.075611E-0001
  7.954975E-0001 -1.237444E+0000
  5.802582E-0001  1.292865E+0000
  1.418430E+0000  9.619391E-0002
 -1.187488E+0000 -1.312896E+0000
  1.562006E+0000 -1.070926E+0000
 -3.093843E+0000  1.286127E-0001
  1.517334E-0003 -1.406760E+0000
  1.094295E+0000 -2.167700E-0001
 -4.901092E-0001  2.176051E+0000
  6.365826E-0001  7.894060E-0001
 -1.280431E+0000  4.118555E-0001
  1.716017E+0000 -3.852863E+0000
  1.454974E+0000 -1.011225E+0000
  5.568181E-0001  1.920881E+0000
 -3.168320E+0000 -2.381927E-0001
 -1.616127E+0000 -2.297510E+0000
  1.573459E+0000 -2.483962E+0000
  1.437957E+0000  4.488919E+0000
 -1.717964E+0000  7.288685E-0001
 -5.761381E-0001  1.349219E-0001
  2.800141E+0000  7.467130E-0001
 -2.010310E+0000  3.903157E+0000
 -1.044070E+0000 -1.738000E+0000
 -1.648137E+0000 -2.300611E+0000
  3.028756E+0000 -1.217447E+0000
 -1.174711E+0000  2.822779E+0000
 -1.804126E+0000  2.412129E+0000
  7.319282E-0001 -3.633205E+0000
  1.872263E+0000  9.336607E-0001
 -2.962060E-0001  2.477989E+0000
 -6.762613E-0001 -6.363819E-0002
 -2.432028E-0002 -3.407572E+0000
  5.204337E-0001  1.048053E+0000
  1.094592E+0000  2.055801E+0000
 -2.412827E+0000  2.225402E+0000
 -1.709628E+0000 -4.694096E+0000
  1.426900E+0000 -1.322277E+0000
 -2.456169E-0001  2.717438E+0000
 -1.190803E+0000 -2.311966E+0000
 -3.356103E-0001 -7.413723E-0002
  1.963380E+0000 -1.102448E+0000
  2.556549E-0001  5.974371E-0001
 -1.706795E+0000  7.096868E-0001
 -3.011891E+0000  2.571704E+0000
 -4.958363E-0001 -1.627189E+0000
 -3.366830E-0002  1.174223E+0000
  1.728385E+0000  1.726467E+0000
 -6.560266E-0001  1.000527E+0000
  1.299017E+0000  6.651877E-0001
 -2.059201E+0000  6.130641E-0001
  1.694008E+0000 -1.475126E+0000
  8.387774E-0001 -1.172628E+0000
  3.654801E-0001  1.266446E+0000
 -1.482026E+0000  3.229263E+0000
 -1.230965E-0001 -4.518727E-0001
  1.095515E+0000 -2.200626E+0000
  1.374554E-0001  3.132127E+0000
 -2.262349E-0001  7.509578E-0001
 -2.829795E+0000 -1.937707E+0000
  3.214435E+0000  1.071647E+0000
  3.488860E-0001  1.404554E+0000
  5.339989E-0001 -8.142115E-0001
 -8.041191E-0001 -1.671054E+0000
  2.253537E+0000 -1.716280E-0001
 -1.711535E+0000  2.024431E-0001
  1.342240E-0001 -2.634305E-0001
 -1.437979E+0000  2.000935E-0001
  1.346752E+0000  3.893772E-0001
  9.738441E-0001  2.758311E-0001
 -9.706137E-0001  1.855946E+0000
  1.736941E+0000 -1.459665E+0000
 -6.413308E-0001  2.557462E-0001
  2.116684E-0001  2.300983E+0000
 -4.863984E-0001 -4.932214E-0002
 -1.568594E+0000 -3.941122E-0001
  1.878067E+0000 -4.347201E-0001
  1.593834E-0001  3.527247E+0000
 -2.061263E+0000 -6.530860E-0001
 -1.520427E+0000 -4.945616E+0000
  6.040279E+0000  4.329855E-0001
  2.316288E+0000  2.271886E+0000
 -5.143402E+0000  1.993141E+0000
  2.590222E-0001 -4.716755E+0000
  2.516445E+0000 -1.531315E+0000
  2.195525E+0000  4.458119E+0000
 -5.754381E+0000 -2.554693E+0000
  1.516600E-0001 -5.695034E+0000
  4.005609E+0000 -3.010331E-0001
  7.262717E-0001  4.661051E+0000
 -4.710357E+0000 -4.535595E-0001
 -1.055451E-0001 -4.421470E+0000
  4.585659E+0000 -3.695136E-0001
  5.112172E-0002  4.619946E+0000
 -5.953055E+0000  1.322158E+0000
  1.296804E+0000 -6.578824E+0000
  1.576130E+0000  2.853698E+0000
  4.211334E-0001  2.857886E+0000
 -2.765594E+0000 -1.323384E+0000
 -1.412066E+0000 -4.741912E+0000
  2.561717E+0000  1.147206E+0000
 -5.345935E-0001  3.441497E+0000
 -1.979349E+0000  2.327685E+0000
  1.334133E+0000 -1.165060E+0000
  2.923533E-0001 -7.671066E-0001
  1.224167E+0000  3.494135E+0000
 -1.682006E+0000  1.358145E+0000
 -3.285969E+0000 -3.145992E+0000
  4.050264E+0000 -2.254605E+0000
  2.676741E+0000  2.171820E+0000
 -2.524787E+0000  2.991395E+0000
 -2.167411E+0000 -1.678755E+0000
  1.697187E+0000 -5.690514E+0000
  2.659787E+0000  1.601687E+0000
 -2.041218E+0000  6.009727E+0000
 -3.456014E+0000  1.839216E-0001
 -9.933289E-0001 -5.371088E+0000
  6.212055E+0000 -1.584193E+0000
 -1.036546E-0001  5.014938E+0000
 -4.461877E+0000 -1.498149E+0000
  6.879855E-0001 -4.351553E+0000
  4.652414E+0000 -8.461565E-0001
  1.199388E+0000  3.334030E+0000
 -1.848001E+0000  1.444586E+0000
 -1.594682E+0000 -2.168106E+0000
  1.383139E+0000 -2.205243E+0000
  2.239286E+0000 -9.054878E-0001
 -9.931898E-0001  4.278832E+0000
 -7.722532E-0001  8.840704E-0001
 -2.547211E+0000 -2.453533E+0000
  2.402547E+0000 -1.928726E-0001
 -2.854586E+0000  2.105600E+0000
 -2.194436E+0000  1.178899E-0001
  2.416239E+0000 -1.520697E+0000
  2.371669E-0002  3.634064E+0000
 -1.929528E+0000  8.663900E-0001
 -1.748772E+0000 -1.921996E+0000
  4.536815E+0000 -1.764036E+0000
  8.799216E-0001  2.943146E+0000
 -1.782560E+0000  7.198659E-0001
 -2.024348E+0000 -3.043867E+0000
  1.837899E+0000 -1.807739E+0000
  3.841128E+0000  1.414599E+0000
  1.856994E-0001  5.310197E+0000
 -4.661698E+0000  5.656900E-0002
 -8.334845E-0001 -6.277752E+0000
  4.452573E+0000 -2.212176E-0001
 -1.729382E+0000  5.176133E+0000
 -3.544190E+0000 -2.657441E+0000
  3.498079E-0001 -5.241635E+0000
  4.606637E+0000  2.908037E+0000
 -2.467791E+0000  4.318739E+0000
 -5.440346E+0000 -1.088255E+0000
  3.319989E+0000 -5.315663E+0000
  2.716199E+0000  1.971305E+0000
 -1.271514E+0000  2.491009E+0000
 -2.101301E+0000 -1.077051E+0000
  4.544845E-0002 -2.966747E+0000
  1.808747E+0000  1.526389E+0000
 -1.082403E-0001  2.052688E+0000
 -2.767364E+0000 -4.930257E-0001
  1.008555E-0001 -3.284320E+0000
  1.675471E+0000  1.066412E+0000
 -1.416660E+0000  3.045126E+0000
 -1.106312E+0000 -9.263494E-0001
  6.180398E-0001 -3.072503E+0000
  5.667845E+0000  1.210057E+0000
 -2.060018E+0000  4.058951E+0000
 -3.583800E+0000 -1.915042E+0000
  1.110055E+0000 -2.712941E+0000
  3.412437E+0000  1.288258E+0000
 -1.203592E+0000  2.447220E+0000
 -7.599359E-0001  1.482893E-0001
  5.216113E-0001 -3.502925E-0001
 -6.036341E-0001  1.661108E+0000
 -2.589979E+0000  2.546415E-0002
  3.608393E-0001 -1.672463E+0000
 -9.012130E-0001 -4.719426E-0002
  2.781651E+0000  3.102355E+0000
 -1.669245E+0000  1.787990E+0000
 -1.715053E+0000 -2.774925E+0000
  3.391662E+0000 -1.522329E+0000
  1.234413E+0000  3.065628E-0001
 -3.846354E+0000 -1.047385E-0001
  3.526960E-0001 -5.709301E-0001
 -8.132627E-0001 -3.591334E+0000
  7.592711E-0001  1.999003E-0001
  6.007796E-0001 -8.329834E-0001
 -2.649536E+0000  7.084681E-0001
  3.158933E+0000 -2.351738E+0000
 -3.280399E-0001  6.480930E-0001
 -1.851634E+0000 -2.663540E+0000
  1.445958E+0000  7.874277E-0001
  9.316918E-0001  2.915066E+0000
  2.937162E-0001 -7.300664E-0001
 -1.647427E+0000 -5.650051E-0001
  2.686087E+0000 -3.735491E-0001
 -3.295079E-0001  1.638129E+0000
  1.692665E-0001 -1.862807E-0001
 -2.537501E+0000 -1.297100E+0000
  5.567794E-0001  2.559966E+0000
  8.195762E-0003  1.135048E+0000
  3.308972E-0001 -7.386866E-0001
 -2.702299E+0000  1.437637E+0000
 -3.468159E-0001 -2.381092E+0000
  1.611271E+0000 -5.710833E-0001
 -6.380796E-0001  3.166690E+0000
 -2.292730E+0000  9.454989E-0002
 -1.123498E+0000  6.177797E-0001
  2.050265E+0000 -1.761127E+0000
 -1.496879E+0000 -5.744175E-0001
 -3.242838E-0001 -7.553902E-0001
  5.249365E+0000 -7.593082E-0001
 -1.226939E+0000  3.040223E+0000
 -2.267349E+0000  3.416115E-0001
  2.015623E-0002 -2.132090E+0000
  1.159533E+0000 -1.137791E+0000
  5.015186E-0001  3.395457E+0000
 -3.075133E+0000  2.379763E+0000
 -4.348521E-0001 -1.544225E+0000
  1.603105E+0000 -3.286648E+0000
  2.476037E+0000 -7.622152E-0001
 -1.893718E+0000  4.416253E+0000
 -6.549255E-0001 -1.943983E+0000
 -9.883276E-0001 -2.141423E+0000
  3.005564E+0000 -6.930707E-0001
 -1.508130E+0000  2.347142E+0000
 -1.020927E+0000 -6.031543E-0001
 -1.655165E+0000 -1.631749E+0000
  2.432832E-0001 -1.827488E+0000
  2.848020E+0000 -8.121758E-0001
 -1.587131E-0001  2.982576E+0000
 -1.659950E+0000 -2.293155E-0001
 -5.130549E-0001 -3.593847E+0000
  2.421041E+0000  1.366267E+0000
 -1.486835E+0000  4.144725E+0000
 -1.275552E+0000 -2.045960E+0000
 -2.603662E+0000 -3.619910E+0000
  3.426121E+0000 -1.137158E+0000
  3.047596E+0000  4.210689E+0000
 -3.958673E+0000  2.927998E+0000
 -1.665449E+0000 -3.522176E+0000
  6.160030E-0001 -3.276310E+0000
  5.568325E+0000  2.175557E+0000
 -9.998960E-0001  4.424587E+0000
 -4.748857E+0000 -4.549963E+0000
  3.565136E+0000 -5.927825E+0000
  3.831660E+0000  1.281452E+0000
 -2.244182E-0001  2.397300E+0000
 -5.637827E+0000 -3.352040E-0001
  4.399137E-0001 -3.591451E+0000
  3.959082E+0000  1.221927E+0000
 -2.413201E+0000  3.807729E+0000
 -3.921788E+0000 -1.661760E+0000
  1.816676E+0000 -3.905812E+0000
  1.801208E+0000  7.058607E-0001
 -1.189547E+0000  3.183763E+0000
 -1.078034E+0000 -2.027088E+0000
 -1.613557E+0000 -9.272166E-0001
  2.328306E+0000  2.226152E+0000
  2.682191E-0001  1.198331E+0000
 -1.903329E+0000  4.667944E-0001
  1.137008E+0000  4.363118E-0001
 -3.508682E-0002 -5.908652E-0001
 -7.478168E-0001  1.129241E+0000
  9.779789E-0001  1.698425E-0001
 -1.511006E+0000  6.402973E-0003
  2.793858E+0000 -1.600292E+0000
 -3.027846E+0000  1.595796E+0000
  1.694492E+0000 -5.138058E-0001
  8.330131E-0001 -8.798690E-0001
 -5.665695E-0001  1.620277E+0000
  3.299933E-0001 -1.495034E+0000
 -1.158034E+0000 -9.637704E-0001
  8.405660E-0001 -2.074458E-0001
 -1.825962E+0000  2.428043E+0000
  3.209272E+0000  1.024771E+0000
 -4.063584E+0000  5.197233E-0001
  2.673008E+0000 -9.410742E-0001
  1.889746E-0002 -1.106777E+0000
 -2.647098E+0000  1.040819E+0000
  2.223613E+0000 -2.822212E+0000
  2.480200E-0001 -3.929214E-0001
 -3.111530E-0001  2.259231E+0000
 -3.733750E+0000 -6.817035E-0001
  2.106310E+0000 -3.201194E+0000
  3.178712E-0001  8.886444E-0001
  3.003527E-0001  2.202511E+0000
 -2.119036E+0000  2.536189E+0000
 -1.336053E+0000 -1.813359E+0000
  1.123296E+0000  7.143856E-0001
 -2.769285E-0001  1.991185E+0000
 -3.515205E+0000  1.658697E-0001
  4.566240E-0001 -3.657572E+0000
 -3.268723E-0001  1.285840E+0000
  4.503481E-0001  1.092014E+0000
 -3.357973E-0001  1.983504E+0000
 -2.542040E-0001  2.411458E-0002
  9.507553E-0001  1.356099E-0001
  3.072210E-0002 -1.161366E+0000
 -7.740344E-0001 -1.418443E-0002
  1.222878E+0000  1.562041E+0000
 -3.410321E-0001 -2.162611E-0001
  3.171148E-0001 -1.818706E+0000
  1.551350E+0000  2.652749E-0001
 -8.338658E-0001 -3.934147E-0001
 -3.239399E-0001 -1.237558E-0001
  7.254869E-0001 -2.273550E+0000
 -9.703080E-0002  2.564193E-0001
  1.693160E+0000  1.325923E+0000
 -2.944740E-0001 -2.042942E-0001
 -1.748093E+0000  1.032349E+0000
  4.111756E+0000 -4.728224E-0001
 -4.044206E-0001  9.646602E-0002
 -2.954784E+0000  4.642920E-0001
 -6.351474E-0001 -1.264424E+0000
  1.998243E-0001 -3.743032E-0003
  8.014863E-0001 -8.650225E-0001
 -2.450328E+0000  1.295108E+0000
  1.562711E+0000  4.733127E-0001
  4.541728E-0001  2.438467E+0000
 -1.083794E+0000  9.847039E-0001
  3.198813E-0001 -9.134127E-0001
  2.687810E-0001  2.109087E+0000
 -1.781710E-0001 -2.917357E-0001
 -1.454817E+0000  2.813793E-0002
 -1.172834E-0001  1.237861E+0000
 -8.666012E-0001  5.249876E-0001
  9.459101E-0001 -2.579700E+0000
 -1.441716E+0000  1.949015E+0000
  2.015909E+0000 -3.016585E-0002
 -3.599879E-0001 -1.415191E+0000
 -3.655518E+0000 -1.554225E+0000
  3.542127E+0000  1.098141E+0000
 -1.999444E+0000  6.690549E-0001
 -1.843639E+0000 -1.520570E+0000
  3.467651E+0000 -1.357133E+0000
 -1.260904E+0000  3.585534E+0000
 -6.307327E-0001  3.149063E-0004
 -3.238774E+0000  8.344372E-0001
  3.521407E+0000 -2.169421E+0000
  5.081130E-0001  1.855757E+0000
 -1.399543E+0000  1.417344E+0000
 -1.331496E+0000 -1.980449E+0000
  6.842536E-0001 -1.116984E+0000
  1.558432E+0000  2.337678E+0000
 -2.822560E+0000  3.065017E+0000
  1.698006E+0000 -2.253887E+0000
 -2.301347E+0000 -1.799484E-0001
 -1.352460E+0000  7.987195E-0001
 -1.810852E+0000  1.259292E+0000
  4.550553E-0001 -1.869133E+0000
 -1.404480E+0000 -1.156635E+0000
  2.610423E+0000  4.789480E-0001
 -2.031377E+0000  5.921665E-0001
 -1.505646E+0000 -3.200130E-0001
  2.059169E+0000 -3.014565E+0000
 -3.505409E-0002  3.458902E-0001
 -1.970658E+0000  2.970721E+0000
 -6.465252E-0001  2.549833E-0001
 -4.236042E-0001  2.053807E+0000
  5.604156E-0001 -5.958970E-0001
 -1.024340E+0000  5.583207E-0001
 -4.480973E-0001  6.856051E-0001
  1.065307E+0000  1.767294E+0000
 -3.073111E+0000  5.608500E-0001
  1.378697E+0000 -2.222904E+0000
  1.243179E+0000 -2.040128E+0000
 -4.801313E-0001  2.138372E+0000
  2.355015E-0001  3.174950E+0000
 -4.322782E-0001 -5.542173E-0001
  1.246253E+0000  1.035955E+0000
  1.686163E+0000 -7.338043E-0001
  2.099460E-0002  4.000895E-0001
 -1.695273E-0001  1.686985E+0000
  5.593075E-0003 -2.227914E+0000
  3.154625E-0001  7.294251E-0001
  2.460919E-0001  2.142300E+0000
 -8.525682E-0001  1.213366E+0000
 -1.570733E+0000  7.636743E-0001
  7.123342E-0001 -4.295097E+0000
  1.272519E+0000  1.899513E+0000
 -1.260171E+0000  3.686191E+0000
 -2.841722E+0000 -6.567491E-0001
 -1.978335E+0000 -2.806486E+0000
  2.897840E+0000 -3.960124E-0001
  3.047751E-0001  1.443713E+0000
 -4.026340E+0000  4.857456E+0000
  1.616222E+0000 -2.217351E+0000
 -7.275199E-0001 -2.260027E+0000
  1.597512E+0000  3.451636E-0001
  3.514478E+0000  1.412874E+0000
 -1.895937E+0000 -4.295816E-0001
 -6.007089E-0001 -2.095606E+0000
  1.474764E+0000 -1.528440E+0000
  1.489501E+0000  1.447176E+0000
 -2.941513E+0000  4.370138E+0000
 -7.335629E-0001 -4.232956E-0001
 -3.582859E-0001 -2.209862E+0000
  3.017214E+0000 -1.128212E+0000
  5.494984E-0001  1.276510E+0000
  9.491158E-0002  3.520246E-0001
 -1.689129E+0000 -2.891195E+0000
  1.302557E+0000  1.033860E+0000
  1.185765E+0000  4.962893E-0001
 -2.852410E+0000  9.824648E-0001
 -9.018039E-0001 -1.016826E+0000
 -1.292110E+0000 -1.773302E+0000
  1.398821E+0000  8.231477E-0001
  8.873441E-0002  3.007637E+0000
 -2.864781E-0001 -1.468217E+0000
  4.187699E-0001 -2.649963E+0000
  1.743543E+0000  2.365353E-0001
  1.426573E+0000  1.132284E+0000
 -1.471537E+0000 -1.260665E+0000
  1.273510E+0000 -2.016732E+0000
 -3.638100E-0001  3.739097E+0000
  1.674674E+0000 -4.507303E-0002
 -3.244640E+0000  1.286500E+0000
 -7.368574E-0001  2.309163E+0000
  2.382726E-0001 -1.550872E+0000
  1.444156E+0000  1.483828E+0000
  1.612359E+0000  1.627876E+0000
 -4.251838E+0000  7.152563E-0001
  2.365863E+0000 -4.418963E+0000
 -5.270538E-0001  4.648900E-0001
  6.782772E-0001  3.527618E+0000
 -1.290507E+0000 -1.331091E+0000
 -4.008408E+0000 -2.742860E+0000
  2.936733E+0000 -1.101084E+0000
  1.130289E+0000  2.026293E+0000
 -1.233871E+0000  2.750903E+0000
 -1.910807E+0000 -1.589174E+0000
 -8.045945E-0001 -2.229450E+0000
  2.873552E+0000 -4.720647E-0001
 -6.322105E-0001  2.174059E+0000
 -4.265243E-0001 -5.657508E-0001
  1.309016E+0000 -1.257523E+0000
 -1.314482E-0001  1.984925E+0000
 -2.007288E+0000 -1.272842E+0000
  1.140010E+0000 -1.100359E+0000
  1.508578E+0000  6.393262E-0001
 -2.604561E-0001  1.065371E+0000
 -1.213511E+0000  1.891578E+0000
 -1.309984E-0002 -8.340433E-0001
  1.689219E+0000 -1.340737E+0000
  1.850102E+0000  8.672512E-0001
 -8.882589E-0001  1.654500E+0000
 -2.088396E+0000 -2.375126E+0000
  1.562479E+0000 -2.295743E+0000
  4.320878E+0000  3.616533E+0000
 -2.412467E+0000  7.128459E-0001
 -1.216827E+0000 -1.782747E+0000
  1.884774E+0000 -2.202623E+0000
 -2.300976E-0001  2.730335E+0000
 -1.396842E-0001  2.732853E+0000
 -1.174957E+0000 -6.487586E-0001
  2.375112E+0000 -4.930466E+0000
  1.271656E+0000  1.198526E+0000
 -8.381703E-0001  3.139471E+0000
 -1.850008E+0000  9.345544E-0003
 -1.549554E+0000 -1.485202E+0000
  2.743690E-0001 -2.579813E+0000
  2.607559E+0000  1.793394E+0000
  6.736718E-0001  3.669849E+0000
 -1.058114E+0000  1.863116E-0001
 -2.574143E+0000 -2.008221E+0000
  6.989335E-0001 -2.608516E+0000
 -7.714347E-0001  3.411236E+0000
 -1.283261E+0000  1.248419E+0000
 -2.471220E+0000 -1.211408E+0000
  2.005164E+0000 -2.469671E+0000
  4.157224E-0002  5.967890E-0001
  1.633965E+0000  2.398762E+0000
 -1.299202E+0000  8.472191E-0001
 -1.060028E+0000 -8.908200E-0001
  4.436241E+0000 -2.432499E+0000
  4.319340E-0001 -2.294983E-0002
  1.286259E-0001 -1.478005E+0000
 -1.665760E+0000 -1.430013E+0000
  1.636072E+0000  1.914842E+0000
 -1.397218E-0001  6.770735E-0001
 -4.165323E+0000 -1.853398E+0000
  2.085320E+0000 -2.991416E+0000
  1.424538E+0000  2.359011E+0000
 -9.769705E-0001  1.467784E+0000
 -1.431366E+0000 -1.798865E+0000
 -4.300753E-0001  3.344238E-0002
  4.339103E-0001  1.674195E+0000
 -2.837266E-0001  3.620743E+0000
 -5.067185E+0000  6.506405E-0001
 -2.153726E+0000 -3.380072E+0000
  3.283349E+0000 -1.498182E+0000
  1.096425E+0000  3.584882E+0000
 -2.208672E+0000  2.975357E+0000
 -2.656170E+0000 -3.090607E+0000
  4.800197E+0000 -7.223476E-0001
  2.636756E+0000  2.675428E+0000
 -4.185153E+0000  1.470570E+0000
 -2.666981E-0002 -2.262331E+0000
  2.541079E-0001  9.798680E-0001
  6.753452E-0001  1.829571E+0000
 -1.825645E+0000 -4.806236E-0001
 -1.991284E+0000 -1.913710E+0000
  3.098124E+0000  1.180638E+0000
 -3.952375E-0001  1.739724E+0000
 -2.167035E+0000 -2.328702E+0000
  2.531835E+0000  2.690675E-0001
  3.034189E-0001 -2.212081E-0001
 -3.672693E-0001  4.023318E+0000
  1.329088E+0000 -3.226743E+0000
 -4.026518E+0000  1.454595E+0000
  1.609628E+0000 -1.437573E+0000
 -1.320543E+0000  1.066473E+0000
 -8.758718E-0001  1.286715E+0000
  1.344830E-0001  1.886365E+0000
  2.354282E-0001 -8.207811E-0001
  1.198893E+0000 -1.966517E+0000
 -1.943798E+0000  1.696372E+0000
  2.971180E+0000  5.120762E-0001
 -3.631210E+0000  1.542540E+0000
 -1.173228E+0000 -1.476042E+0000
  6.511501E-0001 -9.384152E-0002
  7.668265E-0001  7.839072E-0001
  2.158222E-0001  1.611578E+0000
 -3.233721E+0000  9.482614E-0001
  5.231710E-0001 -1.149566E+0000
  1.034098E+0000 -1.952431E-0001
 -4.189889E-0001  1.481333E+0000
 -5.676052E-0001  2.570146E-0001
 -6.174288E-0001  1.761928E-0001
  4.146663E-0001  1.167653E-0001
 -1.570760E+0000  4.808164E-0001
  1.494843E+0000 -1.398054E+0000
 -2.280253E+0000  4.999986E-0001
  2.536006E+0000  4.304611E-0001
 -4.809430E+0000  8.887869E-0001
 -8.248184E-0001 -3.568877E+0000
  3.365478E+0000 -2.098450E+0000
  5.071361E-0001  6.074314E+0000
 -1.651751E+0000 -3.203141E+0000
 -1.906672E+0000 -1.644883E+0000
  3.455195E+0000 -1.016109E+0000
 -5.872027E-0001  1.388650E+0000
 -5.379126E-0001 -4.147123E-0001
  2.282963E+0000 -1.095809E+0000
  3.472550E-0001  8.019418E-0001
 -1.004274E+0000  4.643939E+0000
 -2.461805E+0000  2.666123E-0001
  1.228321E-0001 -4.670122E+0000
  4.968556E+0000 -3.195374E-0001
 -6.245578E-0001  4.286975E+0000
 -4.183336E+0000 -1.700351E-0001
  1.549296E+0000 -2.927532E+0000
  8.226183E-0001  2.628337E+0000
  1.596361E+0000  2.082221E+0000
 -2.373771E+0000  4.341370E-0001
  2.225332E+0000 -2.318919E-0001
  2.442373E-0001  1.747040E+0000
 -2.436299E+0000  3.138398E+0000
 -9.230137E-0001 -5.475845E+0000
  8.120942E-0001 -3.432127E+0000
  5.549745E+0000  2.204281E+0000
 -4.832262E+0000  4.489418E+0000
 -2.979487E+0000 -3.767447E+0000
  3.373225E+0000 -3.757943E+0000
  2.458612E+0000  5.756281E+0000
 -2.779525E+0000  1.179156E+0000
 -3.236081E+0000 -3.797913E+0000
  3.841897E+0000 -2.362506E+0000
  3.415987E+0000  2.029496E+0000
 -2.019648E+0000  3.782096E+0000
 -3.905579E+0000 -2.676994E+0000
  2.423238E+0000 -4.836282E-0001
  1.309680E+0000  2.736774E+0000
 -3.612017E+0000  2.580596E+0000
 -1.569746E-0001 -5.082466E+0000
  3.221913E+0000 -3.515007E+0000
  2.471535E+0000  3.696379E+0000
 -1.829435E+0000  2.921226E+0000
 -1.852469E+0000 -1.846945E+0000
  8.381580E-0001  1.850745E-0002
  4.301228E+0000  8.476973E-0001
 -4.203519E+0000  2.957320E+0000
 -4.132206E-0001 -2.294748E+0000
 -8.139495E-0001 -2.156258E+0000
  1.940305E+0000  2.723136E+0000
 -4.359271E+0000  7.446936E-0001
  6.179956E-0001 -2.201197E+0000
  3.885230E+0000 -7.453467E-0001
 -5.600071E-0001  3.627340E+0000
 -2.061706E+0000  1.639194E+0000
 -9.033185E-0001 -6.931486E-0001
  2.516088E+0000 -4.505653E-0001
 -1.585881E+0000  8.767693E-0001
 -6.370293E-0001 -7.820486E-0002
 -6.531550E-0001 -2.655166E+0000
  2.298962E+0000 -2.899198E-0001
  1.469524E+0000  2.060944E-0001
 -1.669581E+0000  1.359330E+0000
 -1.316851E+0000 -3.118754E+0000
  5.591302E-0001 -1.085023E+0000
  4.065868E+0000  1.525736E+0000
 -3.610220E+0000  2.601466E+0000
  4.715277E-0001 -6.874770E+0000
  2.198974E+0000  5.592756E-0001
  7.268005E-0001  2.828563E+0000
 -3.990787E+0000 -1.540015E+0000
  2.002187E+0000 -2.457058E+0000
  2.842010E+0000  8.726711E-0001
 -1.775696E+0000  4.690091E+0000
 -3.733601E+0000 -3.400627E+0000
  1.420328E+0000 -1.928683E+0000
  4.402645E+0000  7.311399E-0001
 -4.409136E+0000  1.607681E+0000
  1.365781E-0001 -3.393720E+0000
  1.695019E+0000  1.145456E+0000
 -3.228964E-0001  1.625755E+0000
 -1.524080E+0000 -1.262889E+0000
 -1.157174E+0000 -1.661606E+0000
  3.205029E+0000 -9.901201E-0002
  2.589299E-0001  2.225950E+0000
 -9.543973E-0001  9.583031E-0001
  1.059269E-0003 -3.290478E+0000
  1.675737E+0000  6.534362E-0001
 -9.641595E-0002  4.704945E+0000
 -2.206402E+0000 -2.090476E+0000
 -1.043316E+0000 -3.539394E+0000
  4.364541E+0000  4.727746E-0001
 -1.027634E+0000  3.934039E+0000
 -2.406127E+0000  1.232030E+0000
 -8.076099E-0001 -1.510347E+0000
  1.492270E+0000 -1.502831E+0000
 -3.881316E-0001 -5.510403E-0001
 -6.287540E-0001 -2.540771E-0001
 -1.057476E+0000 -2.252301E-0001
 -7.870507E-0001 -1.362845E+0000
  1.448392E+0000 -1.669075E+0000
 -1.376282E+0000  2.267219E+0000
 -1.471791E-0001 -5.063160E-0001
  3.696428E-0001  3.488108E-0001
 -1.092363E+0000  9.859402E-0001
 -6.590471E-0001 -3.504428E+0000
  1.148947E+0000 -2.840981E-0001
  1.038948E+0000  3.465165E+0000
 -4.074662E+0000  4.298749E-0001
  2.875254E+0000 -2.719423E+0000
  6.709789E-0001  6.817313E-0001
  7.385172E-0001  2.128849E+0000
 -2.365973E+0000 -1.490201E-0001
  3.087943E+0000  1.646477E-0001
 -1.195081E+0000  1.866825E+0000
 -5.216244E-0001 -1.802180E+0000
 -5.863069E-0001  7.914276E-0001
  3.384078E+0000  9.057613E-0002
 -9.087041E-0001  1.517898E+0000
 -3.709856E-0001 -5.827406E-0001
  6.458977E-0001 -2.065973E+0000
  2.066373E+0000  1.189144E+0000
  5.970149E-0001  3.963934E+0000
 -2.397721E+0000  1.661973E+0000
 -3.143403E+0000 -6.112632E-0001
  4.152175E+0000  1.234865E+0000
 -1.398333E+0000  1.697216E+0000
 -2.728603E+0000 -3.717199E+0000
  4.254504E+0000 -1.864703E+0000
  3.522542E+0000  3.763911E+0000
 -3.897826E+0000  1.765819E+0000
 -2.952358E-0001 -2.367552E+0000
  2.218356E-0002  2.275291E-0001
  4.616737E+0000  8.982372E-0001
 -2.345165E+0000  2.134857E+0000
 -7.921404E-0001  1.285540E-0002
  6.870584E-0001 -6.203054E-0001
  7.159637E-0001  5.823028E-0001
 -1.924773E+0000  1.149827E+0000
 -7.194876E-0001 -2.319730E+0000
 -6.766251E-0002 -1.168997E+0000
  1.154097E+0000  2.432351E+0000
 -2.889355E-0002  4.927514E+0000
 -1.091901E+0000  2.251569E-0002
 -1.237641E+0000 -1.037782E+0000
  3.257945E+0000  1.039757E+0000
 -8.726310E-0001 -7.481616E-0001
  3.365349E-0002 -6.919720E-0002
 -7.518045E-0004  8.472652E-0001
  4.286530E-0001  1.363364E+0000
 -2.289983E+0000  6.695255E-0001
  7.104244E-0001 -2.315660E+0000
  1.192605E+0000  3.188836E-0001
  2.072286E+0000  1.272386E+0000
 -1.942621E+0000  3.724826E-0001
 -1.214120E+0000 -2.854255E+0000
  4.524919E+0000  5.700276E-0001
 -1.976215E+0000  4.657904E+0000
 -3.187574E+0000 -1.351480E+0000
 -1.043097E-0001 -4.657397E+0000
  3.993082E+0000  8.221108E-0001
 -2.499150E+0000  3.550951E+0000
 -2.191296E-0001 -1.337695E+0000
  9.305656E-0001 -1.907199E+0000
 -5.625186E-0001  3.346973E+0000
 -1.993756E+0000  2.589962E+0000
 -3.014075E+0000 -2.120878E+0000
  1.225954E+0000 -3.009615E+0000
  2.503945E+0000  1.016050E+0000
 -2.577576E+0000  5.098496E-0001
 -1.760317E+0000 -8.103964E-0001
  1.305928E+0000 -3.090357E+0000
  9.297671E-0001  3.594316E+0000
  2.281298E+0000  2.508383E+0000
 -2.071990E+0000 -9.678905E-0001
 -6.827313E-0001 -6.373150E-0001
  2.328173E+0000 -7.626631E-0001
 -6.692650E-0001  1.856846E+0000
 -2.275013E+0000  5.103589E-0001
  4.499473E+0000 -2.250877E+0000
  1.631999E+0000  1.689645E+0000
 -6.554554E-0001  1.808341E+0000
 -2.829623E+0000 -1.569315E+0000
  2.566372E+0000 -3.504570E+0000
  2.735314E+0000  3.254989E+0000
 -1.122472E+0000  2.456732E+0000
 -3.876879E+0000 -3.749935E+0000
  4.276287E+0000 -2.846320E+0000
  2.192798E-0001  4.927097E+0000
 -3.398782E+0000  2.972948E+0000
 -9.352500E-0001 -1.648730E+0000
 -4.231957E-0001 -1.288019E+0000
  3.978237E+0000  9.815979E-0001
 -1.091003E+0000  4.791129E+0000
 -2.849162E+0000 -1.043403E+0000
  1.057992E+0000 -1.522090E+0000
  2.323498E+0000 -1.568547E-0001
  1.289759E+0000  2.389076E+0000
 -1.454652E+0000  1.215160E-0001
  5.012155E-0001 -2.929946E+0000
  1.506303E+0000  8.867257E-0001
 -1.691727E+0000  1.077670E+0000
 -6.330554E-0001 -2.895590E+0000
  1.173255E+0000 -3.605324E+0000
  1.256708E+0000  2.160743E+0000
  7.712148E-0001  3.958004E-0001
 -3.235406E+0000 -3.430822E+0000
  4.132142E+0000 -2.770876E+0000
  1.433096E+0000  3.167543E+0000
 -3.535684E+0000  2.970305E+0000
 -5.311233E-0002 -2.247694E+0000
  1.646967E+0000  2.056627E+0000
 -9.612944E-0001 -9.601278E-0001
  1.265330E+0000 -4.260983E-0001
  1.904915E-0001  1.721104E+0000
 -5.145681E-0001 -1.280238E-0001
 -1.207232E+0000 -8.296099E-0001
  2.521371E+0000  9.550543E-0001
 -6.068454E-0001 -3.426109E-0001
  9.642711E-0001  3.955296E-0001
 -8.017202E-0001 -4.596672E-0001
  6.808779E-0001 -7.076263E-0001
 -5.492864E-0002  1.534992E+0000
 -1.043090E+0000  1.031885E+0000
 -1.226694E-0001 -2.130143E+0000
  1.297854E+0000 -9.312150E-0001
  2.457073E+0000  2.389159E+0000
 -2.819042E+0000  9.950464E-0001
  1.077643E-0001 -3.417851E+0000
  2.533275E+0000 -1.750773E+0000
 -8.772955E-0001  7.505807E-0001
  9.298895E-0001  7.556477E-0001
 -1.772938E+0000  9.187191E-0001
  1.314103E-0001 -1.822027E+0000
  1.403446E+0000 -2.152335E-0001
  1.034799E+0000  1.287634E+0000
 -3.470669E-0001  1.822594E+0000
 -3.012740E+0000 -6.152131E-0001
  2.692096E+0000 -2.942694E+0000
  1.352511E+0000  3.544120E+0000
 -1.571255E+0000  4.148960E+0000
 -3.112661E+0000 -2.828345E+0000
  2.678845E+0000 -4.355316E+0000
  1.152596E+0000  2.193634E+0000
 -1.313412E+0000  3.028287E+0000
 -5.465862E-0001 -7.982241E-0001
 -6.253673E-0001 -4.948626E+0000
  1.701434E+0000  1.686538E+0000
  1.770485E+0000  3.061348E+0000
 -4.671250E+0000  1.071718E+0000
  8.731919E-0001 -5.126336E+0000
  1.341823E+0000  6.582737E-0001
  1.944390E+0000  1.945228E+0000
 -4.639940E+0000 -7.858252E-0001
 -4.452418E-0001 -1.982164E+0000
  2.146949E+0000 -1.331048E+0000
  4.831329E-0001  1.166518E+0000
  1.144283E+0000  1.181235E+0000
 -2.688994E+0000 -1.824282E+0000
  9.484349E-0001  2.477242E-0001
  1.943931E-0001 -1.564842E+0000
  4.187809E-0001 -1.776186E+0000
  1.069654E+0000  2.240411E-0001
  1.601555E+0000  1.544628E+0000
 -2.702262E+0000  1.457274E+0000
 -5.559948E-0001 -4.271682E+0000
  2.125342E+0000 -1.163602E+0000
 -3.290842E-0001  6.345150E-0001
 -3.131705E-0001 -6.196857E-0002
 -1.294441E+0000 -1.389448E+0000
  1.460060E+0000 -1.599296E+0000
  1.396660E+0000  2.375762E+0000
 -1.090299E+0000 -1.285401E-0001
 -2.376382E-0001 -3.042711E+0000
  2.305278E+0000 -5.693037E-0001
 -9.357537E-0001  1.346929E+0000
  7.095324E-0001 -2.529830E+0000
  1.641611E+0000 -3.332854E-0001
 -1.432497E+0000  1.441702E+0000
  3.014360E-0001  3.676000E-0001
 -1.861074E+0000  2.567551E-0001
  4.271441E-0001 -1.609048E+0000
 -1.557848E-0001  1.736255E-0001
  1.268597E+0000  1.134996E+0000
 -4.186718E+0000  9.451070E-0003
  8.240063E-0001 -1.378379E+0000
  1.447161E-0001 -4.915838E-0001
  1.946728E+0000  1.490580E+0000
 -4.155999E+0000  1.527701E+0000
  1.329169E+0000 -4.023664E+0000
  1.005994E+0000 -4.746903E-0001
 -2.829773E-0001  3.654520E+0000
 -3.431917E+0000  2.919424E+0000
  1.770645E+0000 -4.300882E+0000
  8.029212E-0001 -2.343061E-0001
 -1.145964E+0000  2.444719E+0000
 -2.179771E+0000  6.897389E-0001
 -1.264415E+0000  6.248556E-0002
  2.524596E+0000  1.760903E+0000
 -2.952688E+0000  4.791458E+0000
 -3.866618E-0001 -7.361050E-0001
 -1.755516E+0000 -2.210142E+0000
  1.104696E+0000 -1.250357E+0000
  1.409756E+0000  3.459217E+0000
 -1.288870E+0000  1.712950E+0000
 -1.823536E-0001  1.405825E-0001
  5.268661E-0001 -1.388880E+0000
  3.161025E+0000  9.126025E-0002
  1.204078E+0000  4.808338E+0000
 -2.260301E+0000  1.796882E-0001
 -1.542416E+0000 -4.077674E+0000
  5.179165E+0000  4.165806E-0001
  9.609458E-0001  4.723660E+0000
 -4.946177E+0000  9.791746E-0001
  1.502056E+0000 -5.091180E+0000
  2.124241E+0000 -1.151402E+0000
 -1.949452E-0001  3.544647E+0000
 -2.177090E+0000  2.198884E-0001
 -1.889570E+0000 -2.043147E+0000
  4.392457E+0000 -4.433656E-0001
 -6.036936E-0002  3.561563E+0000
 -2.888775E+0000 -2.407019E+0000
  2.014036E-0001 -4.730432E+0000
  1.462982E+0000  4.206945E+0000
 -8.362270E-0001  8.291928E-0001
 -2.955296E+0000 -9.471592E-0001
  1.123972E+0000 -4.847488E+0000
  3.959194E+0000  2.583672E+0000
 -1.925755E+0000  4.208873E+0000
 -2.888267E+0000 -1.543175E+0000
 -2.259912E-0002 -6.163039E-0001
  2.643516E+0000  3.084041E+0000
  5.682724E-0001  3.865639E+0000
 -3.222565E+0000  7.710024E-0001
 -1.109905E+0000 -1.814926E+0000
  2.577167E+0000  7.523912E-0001
  4.070707E-0001  1.591577E+0000
 -1.718860E+0000 -8.307522E-0001
 -2.333462E-0001 -3.518671E+0000
  1.047891E+0000  1.036658E+0000
  1.978283E+0000  3.892765E+0000
 -5.988494E+0000  1.367271E+0000
 -1.052226E-0001 -4.069480E+0000
  2.025451E+0000 -9.144485E-0001
  2.971391E-0001  3.945950E+0000
 -2.408875E+0000 -2.502824E+0000
 -3.972197E-0001 -1.279676E+0000
  2.577207E+0000 -1.223327E-0001
 -1.523874E-0001  2.999979E+0000
 -1.350052E+0000  1.113806E+0000
 -2.545218E+0000 -2.445166E+0000
  3.171887E+0000  4.277190E-0001
 -1.213271E+0000  1.876768E+0000
 -1.526749E+0000 -5.300854E-0001
  1.070751E+0000 -6.297821E-0001
  3.052223E+0000  2.642563E-0001
 -2.325755E+0000  4.982141E+0000
 -3.052568E-0001 -2.536193E+0000
 -8.444821E-0001 -5.104142E+0000
  1.923762E+0000  2.638021E-0001
  1.328223E+0000  2.268650E+0000
 -1.321287E+0000 -7.604712E-0001
 -4.890585E-0001 -2.934454E+0000
  3.537543E+0000 -2.150518E-0001
 -6.405749E-0001  3.250352E+0000
 -3.101327E+0000 -2.889197E-0001
  3.950254E-0002 -3.698371E+0000
  2.641304E+0000  1.354259E+0000
 -2.253956E-0001  3.270841E+0000
 -2.419473E-0001  6.981500E-0001
 -1.338082E+0000 -6.313642E-0001
  1.329342E+0000 -1.299634E+0000
  4.220383E-0001 -3.323740E-0001
 -1.697618E-0002  1.977426E+0000
 -1.231108E+0000 -2.101142E+0000
 -5.442921E-0001 -1.474249E+0000
  5.117890E+0000 -1.288546E+0000
 -3.559885E+0000  1.075200E+0000
  6.228793E-0001 -2.706434E+0000
  1.172336E+0000 -2.143106E-0001
 -8.297191E-0001  2.774119E-0001
  4.919630E-0001  1.502832E+0000
  6.889482E-0003  5.546137E-0001
 -2.286076E+0000 -4.958659E-0001
  2.436488E+0000 -2.392092E+0000
  5.328985E-0003 -8.125754E-0002
 -2.232428E-0001  2.558306E+0000
  2.833892E-0001 -1.269007E+0000
 -1.015453E+0000  6.883643E-0001
  2.775447E+0000  1.682113E+0000
 -1.393065E+0000  1.712761E-0001
 -2.629649E+0000 -1.399635E+0000
  1.939489E+0000  2.520715E-0001
 -7.836854E-0002 -6.043093E-0001
 -2.447437E+0000 -1.388434E+0000
  2.375290E+0000 -8.899885E-0002
  1.663323E-0001  4.738618E+0000
 -1.946394E+0000 -1.541086E-0001
  1.988987E-0001 -7.133219E-0001
  1.676248E+0000  8.823265E-0001
 -1.566826E-0001  1.572975E+0000
  1.882963E-0001  1.859832E+0000
 -1.515034E+0000 -3.682899E+0000
  9.162929E-0001 -1.791513E+0000
  1.337490E+0000  5.415189E-0001
 -2.763536E-0001  4.161759E+0000
 -1.535248E+0000  4.154295E-0001
 -2.385905E+0000 -1.982026E+0000
  2.373238E+0000 -3.062279E+0000
  3.592022E+0000  1.950930E+0000
 -4.561867E-0001  4.994135E+0000
 -4.536234E+0000 -3.266279E-0002
  5.035483E-0001 -5.354533E+0000
  2.853107E+0000  2.700167E+0000
  6.242014E-0001  1.300683E+0000
 -3.645932E+0000  2.226307E+0000
 -2.784945E+0000 -3.498345E+0000
  1.101332E+0000 -1.526200E+0000
  4.501064E+0000  2.144677E+0000
 -1.259467E+0000  4.290053E+0000
 -3.543815E+0000 -9.588267E-0003
  2.406643E-0001 -2.630291E+0000
  1.651395E+0000  3.269827E-0001
  1.272219E+0000  3.237409E+0000
 -4.097730E+0000  1.423799E+0000
  8.844148E-0001 -4.172361E+0000
 -3.198518E-0001 -2.613921E+0000
  3.811505E+0000  1.153631E+0000
 -9.680133E-0001  1.536648E+0000
 -1.980335E+0000 -1.125576E+0000
  2.773780E+0000 -2.147468E+0000
 -3.337571E-0001  3.051748E+0000
 -5.929596E-0001 -1.322882E+0000
 -1.802209E+0000 -4.688857E-0001
  2.604159E+0000  2.106591E+0000
 -5.882930E-0002  5.671713E-0001
 -1.471182E+0000 -1.338135E+0000
  5.334217E-0001 -1.193587E+0000
  1.400673E+0000  2.631928E-0001
  9.835662E-0001 -2.314523E-0001
  1.546746E-0001 -2.653432E+0000
 -1.709694E-0001 -1.158350E+0000
  1.324759E+0000 -8.855292E-0001
  1.247930E+0000  1.200961E+0000
 -6.193918E-0001 -7.931154E-0001
 -2.253176E-0001 -4.802444E-0002
  1.263851E+0000 -8.638609E-0001
  1.425221E+0000 -1.387020E+0000
 -7.602166E-0001  1.569043E+0000
 -1.818212E-0001 -7.552458E-0001
 -4.486772E-0001 -9.001909E-0001
  5.124889E-0001 -1.883696E+0000
  5.015491E-0001  1.828876E+0000
  5.303260E-0001  2.728110E-0001
 -2.423723E+0000 -1.604869E-0001
  1.537885E+0000 -8.791231E-0001
 -1.422344E+0000  2.686424E+0000
  2.602183E-0001 -1.238231E-0001
 -3.477647E+0000  3.727366E-0001
  2.839846E+0000  1.165080E-0001
 -1.927341E+0000  6.084158E-0003
 -8.328704E-0001 -1.268516E-0001
 -6.013297E-0001 -3.112699E+0000
  2.575269E+0000 -1.153792E+0000
  3.667166E-0001  1.232520E+0000
 -3.328252E+0000 -5.513265E-0001
  1.889641E+0000 -1.996656E+0000
 -1.459794E+0000 -1.405563E+0000
  2.234105E+0000 -4.750410E-0001
  2.048968E+0000  1.529898E+0000
 -2.493252E+0000  3.338166E+0000
 -3.388136E+0000 -1.694460E+0000
  1.835052E-0001 -2.661968E+0000
  2.814493E+0000 -4.883767E-0001
 -4.540171E-0001  2.212753E+0000
  1.958784E-0002  5.039157E-0001
  1.497231E+0000 -8.317814E-0001
 -1.046785E+0000  6.469825E-0001
  1.878769E-0001 -4.003261E-0001
 -1.295872E+0000  1.429583E-0001
 -2.152926E-0001  1.171217E+0000
  1.819241E+0000  2.363371E+0000
 -4.266141E+0000  1.814252E+0000
  8.105551E-0001 -3.318157E+0000
 -2.877368E-0002  5.362845E-0001
  5.544013E-0001  3.313337E+0000
 -3.249192E+0000 -2.703652E+0000
  1.077192E-0001  8.082906E-0002
  4.020155E+0000  2.317251E-0001
 -3.763451E+0000  4.112423E+0000
 -1.486409E+0000 -3.286655E+0000
 -6.442111E-0001 -1.450595E+0000
  3.047442E+0000  1.788793E+0000
 -6.808032E-0002  4.837199E+0000
 -2.708648E+0000 -1.459014E+0000
  8.475590E-0001 -3.368437E+0000
  2.395568E+0000  4.309423E-0001
  1.731866E-0001  4.907935E+0000
 -2.912292E+0000 -1.346816E+0000
 -6.627155E-0001 -5.550711E+0000
  3.370604E+0000  2.533511E-0001
  3.647235E-0001  3.746681E+0000
 -4.095592E+0000 -5.094728E-0001
  3.129798E+0000 -2.296273E+0000
  3.109330E+0000  1.465918E+0000
 -1.394201E+0000  5.004929E+0000
 -1.888351E+0000 -4.351679E+0000
  2.073329E+0000 -9.554983E-0002
  2.550559E+0000  4.513376E+0000
 -4.116868E+0000  1.773999E+0000
  1.336978E-0001 -2.568792E+0000
  1.774053E+0000  2.635191E-0001
  1.330803E+0000  4.183081E+0000
 -1.604706E+0000  2.953567E-0001
 -1.758785E+0000 -4.034721E+0000
  3.285762E+0000 -9.766929E-0001
  2.079129E+0000  4.105931E+0000
 -2.882973E+0000  1.735580E+0000
 -1.661844E+0000 -3.484746E+0000
  5.653328E+0000 -1.446857E-0001
  1.909336E-0001  3.754780E+0000
 -4.287516E+0000  1.354650E+0000
  3.526230E-0001 -5.084217E+0000
  2.925633E+0000  8.944629E-0001
 -8.546339E-0001  4.681394E+0000
 -1.918422E+0000 -1.107273E+0000
  8.716258E-0001 -5.384446E+0000
  2.472813E+0000  2.986979E+0000
 -2.805981E-0001  1.979594E+0000
 -2.760180E-0002 -2.031101E+0000
  6.067264E-0001 -3.234886E-0001
  1.636468E+0000  1.270644E+0000
 -5.400713E-0002  2.564392E+0000
 -2.044409E+0000  1.199185E+0000
  5.843950E-0001 -1.889022E+0000
  2.494003E+0000 -1.072967E+0000
  2.209498E+0000  7.597788E-0002
  7.162117E-0002  2.778562E+0000
 -1.726727E+0000 -1.114310E+0000
  3.494412E+0000 -4.594071E+0000
  1.402925E-0001  2.059745E+0000
  1.366979E-0001  5.306454E-0001
 -8.203674E-0001 -1.666697E+0000
  1.212047E+0000 -1.300676E+0000
  1.554758E+0000  2.022290E+0000
 -9.379649E-0001  3.026125E+0000
 -3.423262E-0002 -2.780765E+0000
 -1.099209E-0001 -6.019732E-0001
  1.360086E+0000  2.015511E+0000
 -3.695514E+0000 -1.083769E+0000
 -6.909790E-0001  1.726214E-0001
  1.444659E+0000  6.849034E-0001
 -1.756500E+0000  1.976391E+0000
  6.048929E-0001 -7.617979E-0002
 -2.935335E-0001 -1.152768E+0000
 -1.552393E+0000  2.014900E+0000
 -1.021343E-0001 -1.630644E+0000
 -7.366706E-0001  1.888327E+0000
  8.695971E-0001 -2.885507E-0001
 -1.306849E+0000 -4.936743E-0001
  1.874498E+0000 -1.283359E+0000
 -7.343234E-0001  2.437722E+0000
  7.837915E-0001  1.803948E-0001
 -8.366122E-0001 -7.199083E-0001
  1.549967E+0000 -4.947204E-0001
 -2.171695E+0000  8.020285E-0001
  1.028870E+0000 -3.601509E+0000
  2.686895E+0000  1.531499E+0000
 -3.634534E-0001  2.166307E+0000
 -6.278081E-0001  2.222830E-0001
 -1.957906E+0000 -3.185049E+0000
  4.116625E+0000 -2.419086E+0000
 -1.174433E-0001  4.539917E+0000
 -9.619754E-0002 -3.282723E-0002
 -3.151855E+0000 -2.238729E+0000
  5.059466E+0000 -3.237581E-0002
  8.675357E-0001  5.700572E+0000
 -5.012511E+0000  1.362787E+0000
 -3.238151E+0000 -7.781872E+0000
  7.451640E+0000 -1.268959E+0000
  2.729510E-0001  5.725799E+0000
 -3.193342E+0000  1.582434E+0000
 -3.478067E+0000 -3.093235E+0000
  4.543090E+0000 -1.983744E+0000
 -4.134288E-0001  9.892273E-0001
 -3.456418E+0000  8.353806E-0001
 -6.103047E-0001 -3.216083E+0000
  4.013693E+0000 -2.907736E+0000
  2.152966E-0002  3.644384E+0000
 -1.203776E+0000  8.645475E-0001
 -2.496538E+0000 -2.496623E+0000
  4.220155E+0000 -2.767310E+0000
  3.211541E-0001  2.260064E+0000
 -1.245723E+0000 -4.789996E-0001
 -1.636204E+0000 -1.439738E+0000
  3.578179E+0000 -9.958238E-0001
 -2.169458E+0000  4.485845E+0000
 -1.199407E+0000 -9.665968E-0001
 -1.924099E+0000 -1.585929E-0001
  4.508512E-0001 -8.120951E-0001
  3.610043E+0000  6.368387E-0001
 -1.545809E+0000  1.992817E+0000
  7.844775E-0001 -1.318675E+0000
  1.213561E-0002  8.069499E-0001
  1.660673E+0000  3.124821E+0000
 -3.752391E+0000  5.228229E-0001
  4.992066E-0001 -2.129822E+0000
  1.362387E+0000 -1.513622E+0000
  1.056602E-0001  2.445063E+0000
 -2.833353E+0000  1.980456E+0000
 -3.305216E+0000 -4.046553E+0000
  3.817450E+0000 -3.088925E+0000
  1.386766E+0000  2.503154E+0000
 -3.469854E+0000  1.322723E+0000
 -1.151078E+0000 -2.888917E+0000
  4.678482E+0000 -3.252496E+0000
  1.232192E+0000  3.395852E+0000
 -2.772984E-0001  1.822281E+0000
 -1.255372E+0000 -9.504727E-0001
  1.138004E+0000 -8.173024E-0001
  1.219453E+0000  3.377290E+0000
 -1.489979E+0000 -5.439616E-0003
  5.821423E-0001 -2.339207E-0001
  1.901695E+0000 -1.260831E+0000
  2.658333E-0001  9.975974E-0001
 -3.760203E+0000  1.658800E+0000
  1.092307E+0000 -1.942283E+0000
 -4.582784E-0001  8.201884E-0001
  2.455785E+0000  2.375848E+0000
 -3.576609E+0000 -1.947321E+0000
 -1.726053E-0001  2.965181E-0001
  4.562834E+0000 -7.622920E-0001
 -8.478080E-0001  3.315912E+0000
 -1.073069E-0001 -3.018771E+0000
 -3.492245E+0000 -4.338189E+0000
  5.021218E+0000  1.165827E-0001
 -6.378194E-0001  2.670025E+0000
 -1.934860E+0000  8.795311E-0001
 -6.193251E-0001 -5.532870E+0000
  2.279858E+0000  3.909299E-0001
 -3.189486E-0001  3.693580E+0000
 -1.045452E+0000 -4.657270E-0001
 -3.050629E+0000 -2.496352E+0000
  5.122027E+0000  9.328333E-0001
 -2.048832E+0000  4.024862E+0000
 -1.648962E+0000 -6.728946E-0001
  6.161352E-0001 -4.388536E+0000
  1.775921E+0000 -5.399513E-0001
 -1.430121E+0000  2.477160E+0000
  1.875901E+0000 -3.825773E-0001
 -3.169401E+0000 -3.904799E-0001
  1.729437E+0000 -1.680970E+0000
 -6.680424E-0001  8.114482E-0001
 -6.772873E-0001  1.137408E+0000
 -2.442764E+0000 -2.567072E+0000
 -2.065593E-0001 -9.305891E-0001
  7.876249E-0001  7.423301E-0001
 -8.335643E-0001 -1.164955E+0000
 -6.593898E-0001  1.542515E+0000
  1.074289E+0000 -7.497723E-0001
  1.255652E-0001 -8.087983E-0001
  8.362665E-0001  7.103408E-0002
  9.411957E-0001 -2.334440E+0000
 -1.108098E+0000  1.008730E+0000
  2.275737E+0000 -6.560559E-0001
 -8.151259E-0001 -4.361237E-0001
 -3.263291E-0001  1.749765E-0002
 -1.807573E-0001 -3.226159E+0000
  4.217277E+0000 -1.215275E-0001
  2.677751E-0001  1.567653E+0000
 -1.551713E+0000  1.367885E+0000
 -1.414592E+0000  5.339782E-0001
 -1.477762E-0001 -2.070582E-0001
 -1.561697E+0000  1.692868E+0000
  7.785265E-0001 -4.479506E-0001
 -2.143826E+0000 -1.987407E+0000
  2.045125E+0000 -1.446008E+0000
 -3.439153E-0001  1.600756E+0000
 -1.386649E+0000 -5.398266E-0001
  8.208811E-0001 -1.297567E+0000
  8.196371E-0001  1.787190E+0000
 -1.836722E+0000 -7.048647E-0001
 -3.761483E-0003 -4.851478E-0001
  1.077260E+0000  5.191375E-0001
  1.584570E-0001  1.121383E+0000
 -1.627633E+0000  1.480472E-0001
  4.732348E-0001 -1.562797E+0000
  1.148918E+0000  1.510556E-0001
 -1.528567E+0000 -1.611112E+0000
  1.404689E+0000  1.187419E+0000
  1.440872E+0000  1.162120E+0000
 -2.605668E-0001  1.166142E+0000
  7.960262E-0002 -1.657321E+0000
  6.692515E-0002  1.233758E+0000
  3.654550E-0001  1.588787E+0000
 -1.243121E+0000 -1.230024E+0000
  2.163168E+0000  1.008486E+0000
 -3.421521E-0001  1.851547E+0000
 -1.732956E+0000 -4.247430E-0001
  1.876114E+0000 -1.915694E+0000
 -3.397180E-0001  1.135223E+0000
  1.519203E+0000 -1.287447E+0000
 -1.134407E+0000  1.254014E-0001
  2.650346E-0001 -1.034888E-0001
  1.624569E+0000 -1.100836E+0000
 -9.132910E-0001  1.082604E+0000
  2.015336E+0000  1.854274E+0000
 -2.729278E+0000  1.611220E+0000
  1.358662E+0000 -2.148011E+0000
  1.478787E+0000 -9.857023E-0001
  1.011901E+0000  2.748481E+0000
 -1.071707E+0000  2.968825E-0001
 -2.230689E+0000 -2.218589E+0000
  2.217877E+0000 -7.642421E-0001
  1.651480E+0000  4.200751E+0000
 -2.955926E+0000 -8.797014E-0002
 -2.061570E+0000 -3.051059E+0000
  2.018559E+0000 -1.937905E+0000
  1.788246E-0001  3.145968E+0000
 -3.695983E-0001  1.528380E+0000
 -2.732730E+0000 -3.818813E+0000
  3.377829E+0000 -4.428244E-0001
  6.310259E-0001  3.127759E+0000
 -3.819567E+0000  1.670767E+0000
  1.144204E+0000 -4.197796E+0000
 -2.123482E-0001  1.624873E+0000
  2.274057E+0000 -4.790431E-0002
 -4.306352E-0001 -4.686515E-0001
 -2.959532E+0000  1.517856E-0001
  2.274630E+0000  7.684449E-0002
  2.183071E-0001  8.972967E-0001
 -2.910514E+0000  1.548368E+0000
  3.730338E-0001 -2.359131E+0000
  1.911773E+0000  1.480900E+0000
  1.257615E+0000  1.148803E+0000
 -3.473199E+0000  7.242396E-0001
  2.088767E+0000 -4.926019E+0000
  1.352195E+0000  9.997399E-0001
  2.814110E-0001  2.140158E+0000
 -1.695550E+0000  1.407608E+0000
  3.338567E-0001 -3.820630E+0000
  2.095943E+0000  1.049145E+0000
  2.637731E-0002  1.173404E+0000
 -2.966826E-0001 -1.638302E+0000
 -2.881746E+0000 -1.475378E+0000
  5.152852E+0000  3.339444E-0001
 -1.944695E+0000  4.385833E+0000
 -3.056136E+0000 -2.139247E+0000
  1.529630E+0000 -5.265174E+0000
  2.542152E+0000  3.090663E+0000
 -6.834404E-0001  6.337609E+0000
 -5.995585E+0000 -3.057074E+0000
  2.667223E+0000 -5.866279E+0000
  6.436983E+0000  1.199423E+0000
 -2.744703E+0000  5.669429E+0000
 -3.110411E+0000 -2.373815E+0000
  1.073412E+0000 -3.369321E+0000
  2.382540E+0000  1.375433E+0000
 -4.041260E-0001  4.220474E+0000
 -3.787947E+0000  2.807827E-0001
 -4.792451E-0001 -3.403230E+0000
  2.483367E+0000  1.837343E+0000
 -1.068908E+0000  5.133964E+0000
 -1.761760E-0001 -6.015483E-0001
 -1.237104E+0000 -3.568628E+0000
  1.202570E+0000 -2.534971E+0000
  2.120354E+0000  2.070608E+0000
 -4.339932E-0001  1.448459E+0000
 -4.039158E+0000  3.630997E-0002
  3.686196E+0000 -1.397015E+0000
 -9.209861E-0001 -8.717088E-0001
 -1.075455E+0000  1.247617E+0000
 -5.295852E-0001 -2.535231E+0000
  3.572986E-0001 -1.874760E+0000
  4.456584E+0000  2.336322E-0002
 -2.051505E+0000  5.176277E-0001
 -2.884069E+0000 -1.986128E+0000
  1.845075E+0000 -2.611096E+0000
  5.841054E-0001  2.839366E+0000
 -2.063801E+0000  4.986884E-0001
 -1.886477E+0000 -1.992381E+0000
  3.252000E+0000 -1.415901E-0001
  1.023125E+0000  4.597174E+0000
 -5.172414E+0000  2.345513E-0001
 -1.941615E-0001 -3.946505E+0000
  4.587246E+0000  4.524173E-0002
 -1.961331E+0000  2.841653E+0000
 -3.645674E+0000 -3.683814E+0000
  2.057532E+0000 -2.998412E+0000
  3.774503E+0000  3.128481E+0000
 -2.896745E+0000  2.200616E+0000
 -1.876655E+0000 -3.918224E+0000
  3.343172E+0000  6.746538E-0001
  3.411975E+0000  1.870541E+0000
 -5.773556E+0000  2.652913E+0000
 -1.921700E-0001 -7.186305E+0000
  1.961950E+0000 -1.131902E+0000
  3.525646E+0000  1.476073E+0000
 -2.390805E+0000  1.438960E+0000
 -2.388211E+0000 -1.928039E+0000
  3.861248E+0000 -1.317537E+0000
  2.937717E-0002  2.873149E+0000
 -1.728978E+0000  3.231701E-0001
 -1.389749E+0000 -3.245930E+0000
  1.948118E+0000 -3.238623E+0000
  3.302028E+0000  4.416406E-0001
 -7.917988E-0001  3.452466E+0000
 -3.306376E+0000 -5.932790E-0001
 -3.927150E-0001 -2.554194E+0000
  4.315631E-0001 -2.476980E+0000
 -5.316688E-0001  3.981144E+0000
  1.950772E+0000 -7.856701E-0001
 -4.622976E+0000 -6.212821E-0001
  4.152609E+0000 -1.275372E+0000
  8.897654E-0001 -6.783212E-0001
 -1.971306E+0000  2.327027E+0000
  1.448040E+0000 -1.416164E+0000
 -3.234159E+0000 -1.968464E+0000
  3.038059E+0000 -2.102138E+0000
 -5.621277E-0001  2.318731E+0000
 -5.572897E-0002 -3.404715E-0001
 -8.477074E-0001 -1.014583E-0001
  2.910763E+0000 -9.989237E-0001
  8.362348E-0001  1.478895E+0000
 -2.383215E+0000 -1.034994E+0000
 -7.602650E-0001 -2.212708E+0000
 -8.654913E-0002  1.693266E+0000
 -1.127187E+0000  3.224260E+0000
 -3.428122E+0000  3.950066E-0001
  1.537896E+0000 -2.961255E+0000
  4.262232E-0001  2.411491E+0000
 -1.867119E-0001  5.055333E-0001
 -1.930785E+0000  2.777183E+0000
  1.482593E+0000 -2.699163E+0000
  1.175259E+0000  3.397799E+0000
 -1.507836E+0000  2.771128E+0000
 -2.264983E+0000 -4.092852E+0000
  1.509643E+0000 -1.281223E+0000
  4.469558E+0000  3.337086E+0000
 -4.605677E+0000  2.966253E+0000
 -3.718398E+0000 -4.257713E+0000
  2.882169E+0000 -1.757990E+0000
  2.514905E+0000  4.481297E+0000
 -3.666382E+0000  2.315758E+0000
 -3.264384E+0000 -4.135698E+0000
  5.014960E+0000 -2.085132E+0000
  1.777296E+0000  5.103969E+0000
 -4.519153E+0000  1.074543E+0000
 -2.635413E+0000 -4.294471E+0000
  5.015913E+0000 -3.182235E+0000
  1.876481E+0000  1.487919E+0000
 -2.708171E+0000  1.013331E+0000
  1.130152E+0000 -5.058324E+0000
 -6.474437E-0001  1.094238E+0000
  2.641937E+0000 -3.487740E-0001
  2.909948E-0002  1.127252E+0000
 -2.729331E+0000  6.452676E-0002
  2.540836E+0000 -3.550215E-0001
 -1.430568E+0000  8.812518E-0001
 -1.716860E+0000  2.041449E-0001
 -8.919683E-0002 -2.200255E-0001
 -3.406294E-0001 -2.035794E+0000
  1.618046E+0000 -1.099973E+0000
 -1.457511E+0000  3.833968E+0000
  9.652144E-0001  2.208004E-0001
 -4.337200E+0000  8.985171E-0003
  4.413907E+0000 -2.570895E+0000
 -9.706258E-0001  3.111344E-0001
  1.679156E+0000  1.585742E+0000
 -3.407387E+0000  2.971276E+0000
 -1.149401E+0000 -3.090540E+0000
  3.221580E-0001 -1.307140E+0000
  3.095080E+0000  1.068757E+0000
 -3.581351E+0000  7.803932E-0001
  1.393829E+0000 -3.702213E+0000
  1.866465E+0000 -1.087371E+0000
 -8.088266E-0001  2.861323E+0000
  8.252238E-0001 -1.624795E+0000
  3.884051E-0001 -2.193842E-0001
  2.348030E+0000  1.586769E+0000
 -3.516299E-0001  1.606906E+0000
 -4.120750E+0000  1.014569E+0000
  9.952385E-0001 -4.889685E+0000
 -1.182699E-0001 -1.227911E+0000
  2.318989E+0000  1.019961E+0000
 -2.863783E+0000  1.520122E+0000
 -1.779561E+0000  1.933511E+0000
 -4.994097E-0001 -4.832231E+0000
  1.109738E+0000 -7.578056E-0001
  2.806690E+0000  7.154846E-0001
 -7.102381E-0001  1.856428E+0000
 -2.111988E+0000 -2.561558E+0000
  3.188307E+0000 -3.128991E+0000
  1.725659E+0000  1.787688E+0000
 -3.882096E-0001  2.612252E+0000
 -3.389142E+0000 -5.516747E-0001
 -1.282477E+0000 -2.927069E+0000
  3.529021E+0000  3.783549E-0001
 -1.032848E+0000  2.108834E+0000
 -2.582917E+0000  5.892229E-0001
  2.629344E+0000 -2.662697E+0000
 -5.369976E-0001  2.842172E-0001
  1.372828E+0000  3.615732E-0001
 -2.068892E+0000  1.395064E+0000
 -2.351342E+0000 -1.346116E+0000
  1.442530E-0001 -8.955253E-0001
  2.635806E+0000  2.893882E+0000
 -3.562792E-0001  7.688277E-0001
 -3.092555E+0000 -7.300880E-0001
  2.348617E+0000 -4.208644E+0000
  4.162165E-0002  3.369986E+0000
  6.522010E-0001  3.727190E+0000
 -2.709883E+0000 -8.694599E-0001
 -2.360944E+0000 -1.150544E+0000
  2.987352E+0000  9.054450E-0001
 -2.857651E+0000  3.590262E+0000
 -3.997218E-0001 -2.346111E+0000
  2.044882E+0000 -9.535403E-0001
  8.467488E-0001  4.585020E+0000
 -8.282105E-0001  5.490247E-0001
 -6.766206E-0001 -1.199910E+0000
  3.243381E+0000 -2.350027E+0000
  6.088640E-0001  1.240800E+0000
 -3.091581E+0000 -3.734954E-0001
  1.334144E+0000 -1.783217E+0000
  1.403979E+0000  1.917358E+0000
  3.877972E-0001  1.202919E+0000
 -2.169723E+0000 -1.595720E+0000
  2.546456E+0000 -1.484184E+0000
  3.302326E-0001  4.032410E+0000
  2.197722E+0000 -7.334838E-0001
 -4.900147E+0000  1.037131E+0000
  4.036838E+0000 -3.475038E+0000
 -1.933668E+0000  3.277924E+0000
  6.289322E-0001  4.913722E-0001
 -4.964750E-0001 -1.133785E+0000
  1.564777E+0000 -1.764950E+0000
  2.068810E+0000 -1.023818E+0000
 -3.414849E+0000  6.344717E-0001
  2.951483E+0000 -4.383717E+0000
 -2.609477E+0000  7.407235E-0001
  2.673759E+0000  2.719969E+0000
 -2.962440E+0000  1.337549E+0000
 -1.182321E+0000 -3.894182E+0000
  4.586034E+0000 -1.442641E+0000
  1.306177E+0000  1.660878E+0000
 -3.977992E+0000  4.475092E-0001
  1.542138E+0000 -3.248555E+0000
  2.924460E+0000  2.404008E+0000
 -6.636941E-0001  3.245863E+0000
 -4.628928E+0000 -6.000329E-0002
  2.609631E-0001 -4.113821E+0000
  3.194894E+0000 -9.993148E-0001
  1.312493E+0000  3.785902E+0000
 -2.939704E+0000  8.483619E-0001
 -7.942764E-0001 -2.195671E+0000
  1.423852E+0000 -1.971357E+0000
  1.609465E+0000  4.196485E+0000
 -3.395341E+0000  1.183475E+0000
 -6.868385E-0001 -5.487249E+0000
  2.375571E+0000 -2.755242E+0000
  9.890775E-0001  1.818573E+0000
 -4.950513E-0001  3.284296E+0000
 -3.129216E+0000 -5.074240E-0001
 -1.382270E-0001 -2.041904E+0000
  1.636928E+0000  5.239676E-0001
 -1.509724E+0000  2.078869E+0000
 -1.156119E+0000 -2.126930E+0000
  5.104039E-0001 -3.544157E-0001
  8.479150E-0001  1.249328E+0000
 -1.473723E+0000  9.278668E-0001
  5.112874E-0001 -7.011456E-0001
 -4.037246E-0001 -1.410099E+0000
 -9.427640E-0003  1.952073E+0000
 -1.033643E+0000  1.943762E-0001
  3.716204E-0001  1.758856E+0000
  2.693352E-0001 -1.526355E+0000
  1.604972E-0001 -8.566582E-0001
  1.161885E+0000  1.083581E+0000
  1.191622E+0000  6.407713E-0001
 -8.844606E-0001 -6.459366E-0001
  1.050041E+0000  5.869676E-0001
 -1.717207E+0000 -1.114281E+0000
 -2.699776E-0001 -6.062106E-0001
  2.587480E-0001  5.862077E-0001
 -6.410044E-0002 -1.464205E-0001
  8.665735E-0001  6.047303E-0001
 -2.816018E-0001  7.930228E-0001
 -1.507135E+0000 -1.172099E+0000
 -2.613129E+0000 -3.733780E-0001
  2.251551E+0000  1.973688E-0001
  1.622196E-0001  4.440173E-0001
 -4.733376E-0001 -2.328680E+0000
 -2.229641E+0000 -4.781953E-0001
  4.012907E+0000 -8.821417E-0002
  8.056735E-0001  1.342739E+0000
 -2.356987E+0000 -9.919827E-0001
 -8.280100E-0001 -1.856563E+0000
  1.372955E+0000 -3.017353E-0001
 -5.071250E-0001  1.154231E+0000
  4.214394E-0001  1.852311E-0001
  2.933831E-0001 -2.581220E+0000
 -7.660488E-0002 -9.144384E-0001
  1.922864E+0000  2.053305E+0000
 -7.431161E-0002 -1.122066E+0000
  5.455557E-0002 -1.275986E+0000
 -5.430526E-0001  2.740542E-0001
 -1.283716E+0000  1.621571E+0000
 -1.293874E+0000  4.050521E-0001
  1.056764E+0000 -8.171112E-0001
 -7.985168E-0001  1.729711E+0000
 -9.422178E-0001  1.381217E+0000
 -1.403030E+0000 -2.236869E+0000
  2.514834E+0000  6.600832E-0001
 -3.768175E-0001  2.328903E+0000
 -1.460732E+0000 -2.374849E+0000
 -8.717820E-0002 -2.225652E+0000
 -5.920779E-0003  1.325383E+0000
  8.796278E-0001  1.672658E+0000
  3.322862E+0000 -9.050135E-0001
 -1.953084E+0000  2.062613E+0000
  9.186878E-0001 -1.513392E+0000
 -1.258577E+0000 -2.994852E-0001
  2.100016E-0001  1.366856E+0000
  1.601648E+0000 -3.442267E-0001
 -2.591575E+0000  1.403416E+0000
 -3.035954E-0001 -1.952498E+0000
  1.045786E+0000 -5.001234E-0001
 -5.559869E-0001  2.708751E+0000
 -1.348174E+0000  2.650755E+0000
 -2.252155E+0000 -1.645103E+0000
  1.710792E+0000 -1.429289E+0000
  2.155764E+0000  1.698490E+0000
 -4.893173E+0000 -1.803249E-0001
  7.542996E-0001 -4.563079E+0000
  1.255968E+0000  5.574865E-0001
  1.958089E+0000  2.430388E+0000
 -3.351346E+0000  4.513324E-0001
 -2.011889E+0000 -1.398968E+0000
  4.709131E+0000 -1.151520E+0000
 -9.712194E-0001  8.192341E-0001
  1.139884E+0000 -1.183717E+0000
  1.054310E+0000  8.891177E-0001
  1.288377E-0001 -5.921912E-0001
  4.033025E+0000  1.053055E+0000
 -2.666929E+0000  1.441719E+0000
 -2.328170E+0000 -4.708699E+0000
  4.187576E+0000 -1.567624E+0000
 -1.804036E+0000  2.916597E+0000
 -1.047751E+0000  1.440108E+0000
  1.058330E+0000 -2.337850E+0000
  1.656038E+0000  2.534008E-0001
  1.009465E+0000  1.463681E+0000
 -3.474706E+0000 -7.876436E-0002
 -1.048782E+0000 -3.919596E+0000
  3.613328E+0000 -1.219682E+0000
 -1.356947E+0000  6.379829E+0000
 -4.625877E+0000 -9.363308E-0001
  2.096552E-0001 -5.797496E+0000
  3.307332E+0000  1.405529E+0000
  1.779890E+0000  1.487779E+0000
 -5.351853E+0000 -1.635178E-0001
  1.263052E+0000 -3.875728E+0000
  1.618197E+0000  8.673252E-0001
 -2.912537E-0001  2.456634E+0000
 -3.354918E+0000  9.402183E-0002
 -1.498621E+0000 -1.274942E+0000
  1.978117E+0000 -1.970008E+0000
  1.817377E+0000  2.520383E+0000
 -2.300563E+0000  7.851253E-0001
 -5.018655E-0001 -1.897003E+0000
  1.085194E+0000  6.359128E-0001
 -1.137419E+0000  8.327001E-0001
 -1.786296E+0000  6.367247E-0001
  1.000924E+0000 -4.295931E+0000
  2.725411E+0000  1.319969E+0000
 -1.549574E+0000  5.224226E+0000
 -8.311247E-0001 -2.722171E+0000
 -1.874285E+0000 -2.440031E+0000
  7.285088E+0000  5.302622E-0001
 -2.056858E+0000  2.978110E+0000
 -3.795900E+0000 -3.617493E-0001
 -5.546600E-0001 -3.076336E+0000
  3.310659E+0000 -1.623933E+0000
  1.524040E+0000  4.507830E+0000
 -2.511584E+0000  3.713396E+0000
 -6.646868E-0001 -3.700566E-0001
  1.417623E+0000 -5.518029E+0000
  4.721952E-0001  3.243677E-0001
  7.232665E-0001  3.243211E+0000
 -2.850328E+0000 -1.118627E+0000
  6.523141E-0001 -2.246885E+0000
  1.788037E+0000 -1.946714E+0000
  8.231071E-0001  4.483330E+0000
 -2.284941E-0001  8.876419E-0001
  5.234136E-0001 -2.304595E+0000
  1.277827E+0000  2.698853E+0000
 -1.791990E+0000  2.584472E+0000
 -1.602951E+0000  5.770674E-0001
  1.111200E+0000 -1.129549E+0000
 -7.170216E-0001  1.301369E+0000
  9.576582E-0002 -3.457298E-0001
 -3.000941E+0000  2.128303E-0001
  1.148677E+0000 -2.058641E+0000
  8.183349E-0001 -7.058162E-0001
 -8.650458E-0001  1.361607E+0000
  4.001717E-0001  1.887281E+0000
  3.230263E-0003 -9.409199E-0001
 -1.129695E-0001  8.446905E-0001
  2.937709E+0000  2.357484E+0000
 -3.320498E+0000 -4.676093E-0001
 -2.446514E-0001 -4.807815E-0001
  3.485113E+0000 -5.054924E-0001
 -2.277245E+0000  1.754113E+0000
  1.942722E+0000 -8.378866E-0001
 -6.710678E-0001  2.005646E-0001
  7.712358E-0001 -2.264393E+0000
 -6.797236E-0001 -1.195672E-0001
 -6.325000E-0002 -4.408416E-0001
  1.433821E+0000 -8.987851E-0001
  8.270420E-0001  1.213093E+0000
 -1.898273E+0000 -1.278777E-0001
  1.046907E+0000 -1.940589E+0000
 -1.223293E+0000  2.214548E+0000
 -1.137414E+0000  4.712048E-0001
  6.186845E-0001  3.838103E-0001
 -2.094762E-0001 -8.435941E-0001
  2.007600E+0000 -3.848701E-0001
 -3.308739E+0000  7.492880E-0002
  1.412508E+0000 -9.300212E-0001
 -4.563187E-0001  1.667520E+0000
 -2.619634E+0000  1.378099E+0000
  1.095933E+0000 -1.586734E+0000
  3.483494E+0000  2.424684E-0001
 -3.058268E+0000  5.099237E+0000
 -1.054988E+0000 -1.176700E+0000
  3.295691E-0001 -1.535439E+0000
  1.517014E+0000  2.078023E+0000
 -4.053309E+0000  1.882276E+0000
 -6.120837E-0002 -2.807955E+0000
  1.707362E+0000 -2.261117E+0000
  6.989401E-0001  1.812665E+0000
  1.001945E+0000  2.418230E-0001
 -1.579587E+0000  8.248831E-0001
  2.595463E-0001 -3.344826E-0002
  1.219749E+0000 -2.241749E+0000
  1.562293E-0001  2.417448E+0000
 -2.091973E+0000 -2.209504E-0001
  4.033985E-0002  2.563900E-0001
  3.103628E-0001 -8.808123E-0001
  1.432088E-0001  1.485960E+0000
  1.432487E+0000  8.684183E-0001
 -2.248478E+0000  8.668302E-0001
  4.419118E-0001 -1.303872E+0000
 -1.233451E+0000 -1.857505E+0000
  3.387609E+0000  1.356343E+0000
 -1.983708E+0000  1.876804E+0000
 -8.310721E-0001 -2.353903E+0000
  2.885783E+0000  1.644302E+0000
 -3.061047E-0001  1.926464E+0000
 -2.182083E+0000  3.220034E+0000
 -3.282410E-0001 -3.905612E+0000
  1.524386E+0000  1.317497E-0001
  1.421852E+0000  6.890258E-0001
 -4.601114E-0001  1.559723E+0000
  7.493905E-0001  4.871007E-0001
  4.571184E-0001  5.271122E-0002
 -1.979549E+0000  2.690338E+0000
 -7.819578E-0001  2.334621E+0000
 -8.885619E-0001  3.842266E-0001
  9.916483E-0001 -9.110213E-0002
  1.833319E+0000 -2.315413E+0000
  6.144709E-0001  2.040833E+0000
 -1.525549E-0001  1.487349E+0000
 -2.927769E+0000 -1.917367E+0000
  1.245671E+0000 -2.533150E+0000
  2.057999E+0000  6.245801E-0001
 -2.801916E+0000  6.649994E-0001
 -8.068832E-0001 -1.708991E+0000
 -5.258379E-0001 -1.566185E+0000
  1.802439E+0000 -5.718138E-0002
 -1.590583E-0001  6.037227E-0001
 -5.849115E-0001  4.889668E-0001
 -5.453777E-0001  1.652245E+0000
  5.934117E-0001 -2.709928E+0000
  4.563795E-0001  1.075452E+0000
 -1.108785E-0001  1.303554E+0000
 -2.964159E+0000  2.338731E+0000
  7.544971E-0001 -2.501740E+0000
  2.544160E+0000  1.535684E-0001
 -1.649211E+0000  1.911753E+0000
 -3.799988E-0001 -1.697683E+0000
  5.677529E-0001 -1.926959E+0000
 -2.338165E-0001  1.738472E+0000
  4.775040E-0001  1.670824E+0000
 -6.838686E-0001 -1.215604E+0000
 -6.040018E-0001 -2.176764E+0000
  1.172226E+0000 -2.634609E+0000
 -7.945399E-0001  3.126626E+0000
  2.217586E+0000  1.450590E-0001
 -2.715928E+0000 -1.536556E+0000
  5.171145E-0001 -1.913928E+0000
  2.481136E+0000  3.040756E+0000
 -3.822348E+0000  1.402222E+0000
 -1.316154E+0000 -2.794754E+0000
  6.093521E-0001 -2.918360E-0002
  1.176361E+0000  2.697855E+0000
 -2.666696E+0000  2.786392E+0000
 -3.169086E+0000 -4.158467E+0000
  1.971596E+0000 -1.429985E+0000
  2.710589E+0000  1.848768E+0000
 -6.816736E-0001  1.862106E+0000
 -9.041042E-0001 -2.463279E+0000
 -2.422845E-0001 -7.474299E-0001
  2.107669E+0000  7.313699E-0001
 -2.451246E+0000  2.052462E+0000
  8.670229E-0001 -1.918515E+0000
 -2.405637E+0000  1.783197E+0000
  6.910119E-0001 -1.285330E-0002
  3.005241E-0001  3.803392E-0001
 -3.690628E+0000  1.040937E+0000
  6.781234E-0001 -1.090680E+0000
  2.373449E+0000 -8.085012E-0001
 -4.226503E-0001  1.340918E+0000
 -9.616975E-0001  9.949200E-0001
 -1.837308E+0000 -4.775582E-0001
  1.676849E+0000 -2.449768E+0000
 -1.229424E-0001  1.265667E+0000
 -1.872346E+0000  8.630091E-0001
 -1.477293E+0000 -2.755308E+0000
  3.044209E+0000  4.307597E-0001
 -2.833043E-0001  4.338991E+0000
 -3.948167E+0000  2.305996E-0001
  1.408007E+0000 -2.442397E+0000
  3.218234E+0000 -9.657469E-0001
  9.045048E-0001  2.375381E+0000
 -6.844922E-0001 -7.133466E-0001
 -1.006310E+0000 -6.394878E-0001
  1.076229E+0000  6.569457E-0001
  1.546951E-0001  1.995185E+0000
 -1.114437E+0000 -4.625044E-0001
 -9.110611E-0002 -1.086659E+0000
  8.456506E-0001  1.138225E+0000
 -2.276751E-0001  2.889748E+0000
 -3.353229E+0000 -5.943175E-0001
  1.331501E+0000 -4.291521E+0000
  2.454405E+0000  3.886542E+0000
 -5.906748E-0001  2.347968E+0000
 -9.018019E-0001 -2.426723E+0000
  7.707830E-0001 -1.783053E+0000
  3.723195E+0000  1.096702E+0000
 -1.882187E+0000  1.609686E+0000
 -1.393065E+0000 -2.565635E+0000
  1.763186E+0000 -3.272749E-0001
  6.654366E-0001  2.674991E+0000
 -2.791252E+0000  1.472345E+0000
 -2.982031E+0000 -2.287437E+0000
  2.987862E+0000 -3.662892E+0000
  3.960615E-0001  2.653800E+0000
 -4.389453E-0001 -2.416990E-0001
 -2.518746E+0000 -1.737542E+0000
  2.329749E+0000 -2.121456E+0000
  6.133944E-0001  2.284356E+0000
 -2.078238E+0000  2.999155E+0000
 -6.922319E-0001 -3.073814E+0000
  7.187497E-0001 -1.662379E+0000
  3.627682E+0000  2.015730E+0000
 -1.659070E+0000  2.359030E+0000
  7.675421E-0001  1.237155E+0000
 -1.901153E+0000 -4.115393E+0000
  2.015809E+0000 -1.489728E+0000
  2.045843E+0000  3.516616E+0000
 -3.379299E+0000  1.685869E-0001
 -1.060103E+0000 -2.032674E+0000
  3.355432E+0000  2.359024E-0001
 -7.834831E-0001  2.940714E+0000
 -1.990449E+0000 -2.042254E-0001
  2.431022E+0000 -8.597199E-0002
 -2.425176E+0000  2.756786E+0000
 -1.568164E-0001  3.803585E-0001
 -2.753421E+0000 -1.014608E+0000
 -4.372916E-0001 -1.230114E-0001
 -7.448216E-0002  1.844317E+0000
 -9.427370E-0001  9.212067E-0001
 -6.752020E-0001 -2.481335E+0000
  5.735331E-0001 -2.208625E-0001
  2.368864E+0000  1.398713E+0000
 -2.620393E+0000 -1.862143E-0001
 -1.004903E+0000 -1.903289E+0000
  1.668742E+0000 -2.147908E+0000
  8.823493E-0001  2.829610E+0000
  2.242695E+0000  1.218915E-0001
 -3.456087E+0000  1.660425E-0001
  1.044875E+0000 -1.666785E+0000
  5.971775E-0001 -2.295716E-0003
  2.163194E+0000 -6.219592E-0001
 -3.665174E+0000  1.402692E+0000
  1.644782E+0000 -1.418358E+0000
 -1.912752E+0000  1.422281E+0000
  2.189764E+0000  5.485865E-0001
 -1.085041E-0001 -9.779864E-0001
  1.045848E-0001 -1.709292E+0000
 -6.516050E-0001  3.233692E-0001
 -8.086689E-0002  3.549783E-0001
 -1.854768E-0001 -1.594009E+0000
 -1.453897E-0002  7.896092E-0001
  4.147566E+0000  2.846607E-0001
 -4.857083E+0000  3.377500E+0000
  5.337144E-0001 -2.618531E+0000
 -9.133277E-0001 -1.316023E+0000
  3.478799E+0000 -2.011852E-0001
 -2.030624E-0001  2.638087E+0000
 -2.116625E+0000  1.081375E+0000
 -1.370909E+0000 -2.133029E+0000
  9.623356E-0001 -1.478590E+0000
  2.432685E+0000  1.636830E+0000
 -6.876475E-0001  2.093148E+0000
 -3.593405E+0000 -2.071895E+0000
  1.645769E+0000 -3.031010E+0000
  3.938067E+0000  1.039366E+0000
 -1.311684E+0000  2.918673E+0000
 -1.717025E+0000 -2.220972E+0000
 -2.678560E+0000 -1.279432E+0000
  5.244823E+0000 -3.142493E+0000
 -1.485699E+0000  3.974751E+0000
 -2.398817E+0000  3.284104E-0001
 -2.862887E+0000 -2.492024E+0000
  3.237863E+0000 -3.819187E+0000
  1.587839E+0000  7.857747E-0001
 -1.093779E+0000  3.604857E+0000
 -1.698193E+0000  8.284628E-0001
  4.114590E-0001 -3.271270E+0000
  1.164627E+0000 -1.372951E-0001
  9.707854E-0001  1.046840E+0000
 -1.575344E+0000 -2.479194E-0001
 -5.764783E-0001 -3.336696E+0000
  2.009948E+0000  1.248556E+0000
  2.383705E+0000  1.885367E+0000
 -5.058432E+0000 -9.856667E-0001
 -3.088009E-0001 -2.753506E+0000
  1.170672E+0000  8.588304E-0001
  7.539790E-0001  2.531855E+0000
 -2.708502E+0000  1.508662E+0000
  2.484212E-0001 -3.142858E+0000
  2.435487E+0000 -1.891393E+0000
  7.926969E-0001  1.725972E+0000
  7.772687E-0001  1.453282E+0000
 -2.658020E+0000 -9.146175E-0001
 -3.260292E-0001 -3.343908E-0001
  1.329775E+0000 -3.206839E-0001
 -6.734387E-0001  2.763463E+0000
 -5.363992E-0001 -1.409800E+0000
  1.827494E+0000  6.966131E-0001
  2.086919E-0002  7.840214E-0001
 -3.635186E+0000 -9.206343E-0001
  6.756929E-0001 -1.625075E+0000
  2.126461E+0000  1.106074E+0000
 -4.604630E+0000  1.313050E+0000
 -9.937765E-0001 -3.592788E+0000
  2.507754E+0000 -7.119878E-0001
 -7.280344E-0001  2.072360E+0000
 -7.602435E-0001  1.777694E+0000
 -8.175490E-0001 -7.497762E-0001
  1.393321E+0000 -7.494410E-0001
  1.490693E+0000  1.311838E+0000
 -4.114279E+0000 -2.919553E-0002
 -7.326810E-0001 -4.085561E+0000
  3.831174E+0000 -1.248321E+0000
 -5.789225E-0001  4.947525E+0000
 -1.457099E+0000  5.539084E-0001
 -1.134681E+0000 -3.954301E+0000
  1.360962E+0000 -1.550308E+0000
  1.092657E+0000  3.403775E+0000
 -3.524911E+0000  6.234210E-0001
  1.241678E+0000 -1.461711E+0000
  2.115289E+0000 -3.844206E-0001
  1.008519E+0000  3.603260E+0000
 -2.053312E-0001  3.985884E+0000
 -2.745857E+0000 -3.377458E+0000
  8.367102E-0001 -5.128957E-0001
  1.635002E+0000  1.837924E+0000
 -4.141003E+0000  1.876784E+0000
  1.532538E+0000 -2.058573E+0000
 -9.887801E-0001 -7.304888E-0001
  6.037740E-0001 -3.508411E-0001
  3.441213E-0001  6.964884E-0001
 -3.396887E+0000  1.704644E+0000
  1.616598E+0000 -1.724828E+0000
  1.095132E+0000  1.358038E+0000
  6.034838E-0001 -5.831553E-0001
 -3.153953E+0000 -2.750447E-0001
  1.579366E+0000 -1.833427E+0000
  8.360793E-0001  9.392175E-0001
  7.854981E-0001  1.809624E+0000
 -2.140173E+0000 -1.374989E+0000
  1.698711E+0000  5.328452E-0001
  1.364301E+0000 -3.853550E-0001
 -1.897112E+0000  3.377786E+0000
 -3.000137E+0000 -1.553951E+0000
  2.024043E+0000 -2.904393E+0000
 -9.382380E-0001  8.684092E-0001
  1.634399E+0000  7.083248E-0001
 -1.711933E-0001  4.139568E-0001
  5.469906E-0001 -7.645551E-0001
  1.815717E+0000 -1.879445E+0000
  3.011390E-0001  2.006785E+0000
 -2.819388E+0000  1.287275E-0002
  3.046134E+0000 -4.992486E+0000
 -1.575544E+0000  8.876762E-0001
  1.757699E+0000  7.156819E-0001
 -2.578897E+0000 -2.168419E+0000
  8.229071E-0001 -4.819226E+0000
  1.369130E+0000  2.097848E+0000
 -5.746123E-0001  3.920703E+0000
 -1.565007E+0000 -8.162482E-0001
 -1.289390E+0000 -1.517614E+0000
  3.653531E+0000 -9.170064E-0001
 -4.783107E-0001  4.508041E+0000
 -4.003060E+0000  1.369548E+0000
  1.554257E-0001 -5.318032E+0000
  1.121908E+0000 -2.811834E+0000
  2.307522E+0000  3.334812E+0000
 -3.081972E+0000 -2.136800E-0001
 -2.175966E-0002 -2.829047E+0000
  3.547039E+0000  1.141958E+0000
  2.597330E+0000  1.811394E+0000
 -3.994307E+0000  4.131522E-0001
  1.142020E+0000 -2.231414E+0000
 -1.021918E+0000  9.156609E-0001
  2.847325E-0001  2.297688E+0000
 -6.951112E-0001  1.864386E+0000
 -1.317113E+0000 -4.724091E+0000
  1.885954E+0000 -1.880350E+0000
  1.001767E+0000  3.895118E+0000
 -3.799747E+0000 -3.261915E-0001
  1.492701E+0000 -5.120767E+0000
  3.742813E+0000 -5.137491E-0002
 -1.314667E+0000  2.745099E+0000
 -4.167809E+0000 -2.678269E+0000
  3.519150E-0001 -4.183337E+0000
  3.267827E+0000  9.413701E-0001
  1.473763E+0000  3.099633E+0000
 -4.869834E+0000  3.589222E-0001
  8.769110E-0001 -4.357532E+0000
  1.780263E+0000  3.212414E+0000
 -1.705007E+0000  3.841647E+0000
 -2.551128E+0000 -2.577022E+0000
  2.382484E+0000 -3.733502E+0000
  2.424458E-0001  1.768199E+0000
  6.192640E-0001  2.213105E+0000
 -3.486692E+0000 -9.292015E-0001
  1.838318E+0000 -3.629258E+0000
  3.202132E+0000  6.883926E-0001
 -8.947386E-0001  2.711761E+0000
 -4.289550E+0000  7.429734E-0003
  8.508022E-0001 -3.467660E+0000
  2.392487E+0000  1.005896E+0000
 -1.252578E+0000  3.241293E+0000
 -2.758364E+0000  7.140952E-0001
  8.820787E-0001 -2.426859E+0000
  3.451119E+0000 -3.714270E-0001
 -1.315910E+0000  2.108121E+0000
 -1.265777E-0001  1.590968E+0000
 -1.211555E+0000  5.254339E-0002
 -1.684012E+0000 -2.850708E+0000
  3.734580E-0001  1.752930E-0001
  1.506514E+0000 -1.195677E-0001
 -1.515754E+0000  2.559361E+0000
 -1.686441E+0000 -1.073827E+0000
  1.316198E+0000 -3.161480E+0000
 -4.518367E-0001  2.812338E+0000
 -1.216558E+0000  5.958719E-0001
 -9.979708E-0001 -2.143965E+0000
  2.613446E+0000 -2.532417E+0000
  3.807694E-0001  9.855747E-0001
  1.644715E+0000  4.670773E-0001
 -3.001418E+0000  1.720456E+0000
  3.160827E-0001 -3.949612E+0000
  2.402992E+0000  3.072753E-0001
  2.567419E+0000  1.961275E+0000
 -4.319327E+0000  2.929985E+0000
  9.089799E-0001 -3.973250E+0000
  5.175708E-0001 -5.944121E-0001
  1.336761E+0000  2.760739E+0000
 -1.631187E+0000  1.058986E+0000
  8.874962E-0002 -2.055306E+0000
  3.320834E-0003  9.109002E-0001
  4.711439E-0001 -4.943099E-0001
 -1.989288E+0000 -1.951208E+0000
  8.541203E-0001 -5.110437E-0001
 -5.213946E-0001  1.682166E+0000
 -5.190499E-0001 -4.128391E-0001
  3.786207E-0001 -3.683895E+0000
 -1.427397E+0000  8.159473E-0001
 -1.671436E-0001  1.718137E+0000
 -3.465152E-0001  8.341009E-0001
 -1.658639E+0000 -2.122747E+0000
  2.254741E+0000  2.247379E+0000
 -2.489841E-0001  8.709223E-0001
 -6.081302E-0001  1.314256E+0000
  1.271120E+0000 -1.336845E+0000
  4.272271E+0000 -3.497893E-0001
 -2.336078E-0001  2.762923E-0001
 -2.117247E+0000 -8.561207E-0001
  1.852806E+0000 -1.174665E+0000
  2.485752E-0001 -1.662798E+0000
 -4.049446E-0001  3.755312E+0000
  8.432604E-0001 -6.474735E-0001
 -2.443851E+0000 -1.461298E+0000
  5.794973E-0002 -2.886650E+0000
  3.126882E+0000  1.927551E-0001
 -2.229711E+0000  2.721081E+0000
 -2.484929E-0001 -1.013090E+0000
 -3.685792E-0001 -4.880246E-0001
 -1.283260E+0000 -2.608988E-0002
 -3.881316E-0002 -1.449760E-0001
  3.028966E-0001 -3.835947E-0001
 -8.863517E-0001  1.051758E+0000
  9.358126E-0001  1.360330E+0000
  1.834233E-0001 -2.151496E+0000
 -1.540350E+0000 -1.179566E+0000
  2.432958E+0000  2.490715E-0001
  4.548249E-0001  2.454830E+0000
 -3.524756E+0000  1.832891E+0000
 -7.468183E-0003 -2.664002E+0000
  1.497226E+0000 -8.671464E-0001
  1.314995E+0000  1.849460E+0000
 -1.704271E+0000  2.151461E+0000
  5.189828E-0002 -2.278845E+0000
 -9.662655E-0001 -7.878079E-0001
 -1.714072E+0000  1.557924E+0000
  2.560213E+0000 -7.258870E-0001
 -1.444783E-0001 -1.061597E+0000
  3.068819E-0002  7.196457E-0001
  2.110010E+0000  9.819537E-0001
 -3.041467E+0000  6.831517E-0001
  6.932324E-0001 -3.828793E+0000
  2.381731E+0000 -3.170399E+0000
 -2.977334E-0001  8.828083E-0001
 -1.948485E+0000  2.119226E+0000
 -3.736663E-0001 -2.008303E+0000
  2.276270E+0000 -9.840523E-0001
  2.493472E+0000  1.151235E+0000
 -1.162139E+0000  1.693213E+0000
 -1.298867E+0000  1.606402E+0000
 -5.865908E-0001 -4.925642E-0001
  2.287918E+0000 -8.714231E-0001
  5.958460E-0001  1.251906E+0000
 -1.949047E+0000  1.632066E+0000
 -5.694635E-0001 -2.269909E+0000
  1.840908E+0000 -7.322061E-0001
 -1.252272E+0000  4.268349E+0000
 -1.033323E+0000 -5.596374E-0001
 -1.674285E+0000 -4.728915E-0001
  4.556109E-0001 -1.157262E+0000
  1.455156E+0000  1.863907E+0000
 -1.102401E+0000  3.468357E+0000
 -1.589729E+0000 -1.687857E+0000
  6.254380E-0001 -2.095373E+0000
  8.801587E-0001 -9.327615E-0002
  8.166515E-0002  1.437431E+0000
  7.902346E-0001 -6.500736E-0001
  1.025209E+0000 -6.663496E-0002
 -3.859354E-0001  9.600104E-0001
 -9.836253E-0001 -6.617381E-0001
  3.145648E-0001 -9.686773E-0001
 -5.240780E-0001 -1.705468E-0001
  8.756010E-0001  1.369285E+0000
 -1.591119E+0000  3.856631E-0001
  1.013153E+0000 -1.717231E+0000
  1.197640E+0000 -8.299066E-0001
  1.133146E+0000  1.824418E+0000
 -1.962762E+0000 -8.783893E-0001
 -7.589121E-0001 -1.979865E+0000
  3.568546E+0000  1.467873E+0000
  5.561693E-0001  5.340350E+0000
 -2.560995E+0000  3.357534E+0000
 -1.662385E+0000 -3.794666E+0000
  2.941775E+0000 -1.826145E+0000
  4.723260E+0000  4.027722E+0000
 -4.167496E+0000  3.768599E+0000
 -2.773111E+0000 -4.925566E+0000
  2.681712E+0000 -2.617433E+0000
  1.946334E+0000  4.481789E+0000
 -2.680225E+0000  2.456699E+0000
 -3.127402E+0000 -1.705312E+0000
  2.537805E+0000 -1.018864E+0000
 -1.732805E-0001  3.704028E+0000
 -7.280807E-0001  1.151414E+0000
 -4.740536E-0001 -2.905407E+0000
  4.025928E-0001  2.403431E+0000
  3.786029E+0000  1.316464E+0000
 -3.659527E+0000  1.063857E-0001
  1.855178E+0000 -2.444374E+0000
 -5.097277E-0001 -1.203607E+0000
  1.805785E+0000  2.527609E+0000
 -3.679655E+0000  1.367577E+0000
 -3.565576E+0000 -2.525899E+0000
  2.765784E+0000 -2.766186E+0000
  2.897361E+0000  3.103816E-0001
 -4.129020E+0000  2.611292E+0000
 -1.572856E+0000 -2.375409E+0000
 -2.850253E-0001 -2.932724E+0000
  3.983376E+0000 -9.596974E-0001
 -1.656040E+0000  1.691633E+0000
 -3.269217E+0000  6.865874E-0002
  7.561298E-0001 -2.179147E+0000
 -1.351183E+0000 -5.300180E-0001
  2.647032E+0000 -1.090429E+0000
  9.092600E-0001  3.556938E+0000
 -2.110402E+0000 -6.630781E-0001
  4.045064E-0001 -2.264541E+0000
  3.942998E-0001  1.713365E+0000
  7.417438E-0001  7.996250E-0001
 -2.486619E+0000 -1.892630E+0000
 -1.493065E+0000 -2.284830E-0001
  3.334313E+0000 -1.296832E+0000
 -2.212589E+0000  5.713874E-0002
  1.370981E+0000 -2.183928E+0000
 -1.575983E+0000  3.568694E-0001
  1.855691E+0000 -4.915129E-0001
 -1.075146E+0000  1.438159E-0001
  8.370401E-0001 -1.591877E+0000
 -2.963898E-0002 -3.575000E-0001
  6.236601E-0001  2.413520E+0000
 -2.135755E+0000  1.797383E+0000
 -1.238436E+0000  2.781059E-0001
  3.752396E+0000 -3.541164E+0000
  2.097490E+0000  9.699684E-0001
 -8.952265E-0001  2.251378E+0000
 -2.350900E+0000 -1.589546E+0000
 -4.824539E-0001 -2.427068E+0000
  3.161167E+0000  2.321554E+0000
 -8.305216E-0001  2.842402E+0000
 -5.639243E+0000 -2.263448E+0000
  2.779082E+0000 -4.877920E+0000
  1.087616E+0000  4.795523E+0000
 -1.501976E+0000  2.493954E+0000
 -4.367883E+0000 -2.145542E+0000
  5.935134E+0000 -4.642611E+0000
  2.095249E+0000  4.157656E+0000
 -3.830929E+0000  2.418204E+0000
 -3.693919E+0000 -4.689504E+0000
  2.504642E+0000 -1.507040E+0000
  4.347467E+0000  1.664956E+0000
 -5.433931E+0000  2.957617E+0000
  1.932284E+0000 -3.614125E+0000
  1.883842E+0000 -1.700139E-0001
 -1.118675E-0001  3.666811E+0000
 -2.171982E-0001  1.824508E-0001
 -2.939641E+0000  2.130802E-0002
  3.179559E+0000 -3.124567E+0000
  1.532728E-0002 -2.337634E-0001
 -2.484129E+0000  3.426722E+0000
  1.858303E+0000 -1.955435E+0000
 -9.839825E-0001 -9.126826E-0001
  2.574574E+0000 -7.222054E-0003
 -1.652569E+0000 -7.293790E-0001
  4.813718E-0001 -1.283986E+0000
  9.783202E-0001 -1.217981E-0002
  3.390144E-0001  1.367627E+0000
 -2.815155E+0000  1.352961E-0001
  1.394037E-0001 -1.813039E+0000
  7.795910E-0001 -8.417923E-0001
  3.157593E+0000  3.476229E+0000
 -5.051263E+0000  1.918863E+0000
  1.624963E-0001 -5.107239E+0000
  2.259326E+0000  8.161775E-0001
 -5.782602E-0001  3.043746E+0000
 -1.427200E+0000 -7.117817E-0001
 -2.569478E+0000 -1.525230E+0000
  4.772075E+0000 -2.301580E+0000
 -1.355208E+0000  1.269342E+0000
 -2.406058E-0001 -9.084710E-0001
 -1.497567E+0000 -2.044247E+0000
  1.479159E+0000 -1.871939E+0000
  2.359011E+0000  1.662109E+0000
 -1.461376E+0000  3.661138E+0000
 -1.839722E+0000 -2.990341E+0000
 -3.378569E-0001 -2.430350E+0000
  2.952147E+0000  1.751907E+0000
 -1.154971E+0000  2.015342E+0000
 -2.494632E+0000 -1.780251E+0000
  2.771798E+0000 -3.297869E+0000
  1.940963E+0000  3.195043E+0000
  7.519932E-0002  2.861675E+0000
 -5.125163E+0000 -1.035529E+0000
  1.617086E+0000 -5.114730E+0000
  5.266465E+0000  4.508438E+0000
 -3.740989E+0000  5.002557E+0000
 -3.184814E+0000 -3.031088E+0000
  1.698705E+0000 -3.192762E+0000
  7.229765E+0000  2.753078E+0000
 -2.935785E+0000  4.696763E+0000
 -3.766924E+0000 -3.199717E+0000
  1.304558E+0000 -3.889391E+0000
  3.625443E+0000  2.124956E+0000
  1.072149E+0000  2.958818E+0000
 -4.202197E+0000 -5.167357E-0001
 -6.297324E-0001 -6.239360E+0000
  3.862801E+0000  3.936300E+0000
 -9.172416E-0001  8.750098E-0001
 -3.235193E+0000 -3.885430E-0001
  2.104670E+0000 -3.829319E+0000
  1.359839E+0000  2.818615E+0000
 -3.015849E+0000  4.145319E+0000
 -3.496869E+0000 -2.681622E+0000
  2.291846E+0000 -1.575388E+0000
  3.066189E+0000  3.197069E+0000
 -3.865531E+0000  5.067961E-0001
 -1.429843E+0000 -1.145068E+0000
  2.730512E+0000 -9.448635E-0001
 -6.014874E-0001  4.844244E+0000
 -1.263560E+0000 -1.162412E+0000
 -8.731143E-0001 -2.316317E+0000
  3.074646E+0000  3.492823E+0000
 -1.248771E-0001  3.921603E+0000
 -4.867298E+0000  1.043121E+0000
 -8.048119E-0003 -6.459244E+0000
  2.678224E+0000 -7.547540E-0001
  2.645552E+0000  2.694236E+0000
 -5.687208E+0000  3.932705E+0000
 -1.759805E+0000 -4.037804E+0000
  1.338070E+0000 -9.257884E-0002
  1.013973E+0000  2.301900E+0000
  4.635821E-0002  1.855551E+0000
  1.662509E+0000 -2.376601E+0000
  2.305575E-0002  8.578213E-0001
  1.917492E+0000 -1.948975E-0001
 -1.622916E+0000  3.842832E-0001
  6.359239E-0001 -3.947050E-0001
  2.319169E+0000 -6.562462E-0001
  6.896484E-0001  2.762116E+0000
 -2.079118E+0000 -2.175273E+0000
  7.018252E-0001 -1.210048E+0000
  4.733368E+0000  2.127105E+0000
 -5.609263E+0000  1.619355E+0000
 -9.168381E-0001 -1.456922E+0000
  1.571397E+0000 -2.369814E+0000
  1.462018E+0000  2.758523E+0000
 -2.478859E-0001  1.582369E+0000
 -1.519643E+0000 -2.184276E+0000
  2.325888E+0000 -9.420466E-0001
  1.911030E+0000  9.277490E-0001
 -1.059295E+0000  1.305314E+0000
 -2.151164E+0000 -3.342342E+0000
  1.200808E+0000 -2.994577E+0000
  2.710089E+0000  1.475209E+0000
 -1.746501E+0000  8.666596E-0001
 -1.129243E+0000 -1.524896E+0000
  3.035356E+0000 -7.979016E-0001
  4.598932E-0001  3.110884E+0000
 -7.432246E-0001  4.812392E-0001
 -9.210750E-0001  7.873645E-0001
  1.365892E-0001 -5.667097E-0002
 -1.481006E+0000 -6.739655E-0001
 -1.537861E+0000 -1.116656E+0000
  2.061784E+0000 -2.098767E+0000
 -1.049239E+0000 -2.367257E-0002
 -2.008452E+0000  1.123619E+0000
  2.509230E+0000 -1.715128E+0000
 -9.660306E-0001  1.786587E+0000
  6.411856E-0001  6.451910E-0001
 -2.944640E+0000 -2.104385E+0000
  4.041565E+0000 -2.873778E+0000
  2.877311E+0000  1.141116E+0000
 -2.223874E+0000  4.330460E+0000
 -2.514790E+0000 -3.540585E+0000
  2.595895E+0000 -5.080059E+0000
  3.634976E+0000  2.363225E+0000
 -3.287622E+0000  2.532762E+0000
 -1.900490E+0000 -4.714080E+0000
  3.080376E+0000 -3.975872E+0000
  2.963711E+0000  3.801334E+0000
  8.222749E-0003  4.896586E+0000
 -3.655891E+0000 -2.351890E+0000
  2.161596E+0000 -3.868442E+0000
  4.704513E+0000  2.384334E+0000
 -4.608807E-0001  6.075008E+0000
 -4.707647E+0000 -3.184813E+0000
  3.149990E-0001 -2.880106E+0000
  4.158243E+0000  2.894235E+0000
 -3.800479E-0001  1.800319E+0000
 -3.617248E+0000 -2.441009E+0000
  2.012822E+0000 -2.926406E+0000
  3.084935E+0000  3.089660E+0000
 -1.267206E+0000  4.706331E+0000
 -2.875720E+0000 -1.403556E+0000
  8.191291E-0001 -3.886939E+0000
  3.036327E+0000 -4.706894E-0001
  1.734277E+0000  3.684123E+0000
 -5.434460E+0000  1.427108E+0000
 -9.481358E-0001 -3.840114E+0000
  5.984053E-0001  6.745650E-0002
  1.183168E+0000  1.957053E+0000
 -1.714018E+0000  5.262207E-0001
 -8.671625E-0001 -7.023256E-0001
  2.194829E+0000  1.549300E+0000
 -1.745458E+0000 -2.604469E-0002
 -6.803473E-0001 -2.385755E+0000
  2.129756E+0000 -2.286930E+0000
  4.442630E+0000  3.615728E-0001
 -1.386361E+0000  4.475297E+0000
 -2.984861E+0000 -8.514996E-0001
 -6.865850E-0001 -3.613179E+0000
  3.682033E+0000 -5.030117E-0001
  2.064807E-0001  2.111314E+0000
 -5.806487E-0001  8.682268E-0001
 -1.029663E+0000 -9.591349E-0001
  2.925196E-0001 -1.214805E+0000
  8.472137E-0001  2.358853E-0001
 -5.525427E-0001  3.086197E-0001
 -2.595196E+0000 -7.389102E-0001
  1.160521E-0001 -1.944477E+0000
  7.913749E-0001  1.460524E+0000
 -5.690741E-0001  3.080533E+0000
 -2.912485E-0001 -1.502550E+0000
 -9.088642E-0001 -2.354590E+0000
  2.375958E+0000  5.788142E-0001
  1.756761E+0000  4.247921E+0000
 -2.524727E+0000  1.390161E+0000
 -2.579943E+0000 -5.596605E+0000
  2.268838E+0000 -3.280054E+0000
  3.263595E+0000  4.209211E+0000
 -2.378065E+0000  4.880697E-0001
 -3.684855E+0000 -1.815791E+0000
  3.542608E+0000 -3.561616E+0000
  3.007946E+0000  5.508519E+0000
 -3.108251E+0000  4.252718E+0000
 -3.807592E+0000 -4.434345E+0000
  1.809008E+0000 -4.543387E+0000
  6.330162E+0000  2.553127E+0000
 -4.347016E+0000  5.849192E+0000
 -4.427772E+0000 -2.404905E+0000
  1.297386E+0000 -6.796477E+0000
  2.799870E+0000  3.359261E+0000
  4.950648E-0002  6.004281E+0000
 -4.647070E+0000 -2.645031E+0000
  5.496963E-0001 -3.111420E+0000
  2.475155E+0000  1.190392E+0000
 -9.647840E-0002  1.883987E-0001
 -4.046852E+0000 -4.546850E-0001
  2.321633E+0000 -1.850306E+0000
  1.412549E+0000  1.429878E-0002
 -1.066511E+0000  2.751843E+0000
  6.836966E-0001  9.751183E-0001
 -5.151853E-0001 -1.524182E+0000
  1.215922E+0000  2.900100E-0001
  4.075534E+0000  4.326919E-0001
 -4.471362E+0000  2.624342E+0000
 -2.635924E-0001 -3.945000E+0000
 -4.848391E-0001 -1.105734E+0000
  3.212388E+0000  1.742229E+0000
 -1.669315E+0000  1.435362E+0000
 -2.484877E+0000 -3.218273E+0000
  4.707872E-0001 -2.956143E+0000
  3.692272E+0000  2.708411E+0000
  4.008451E-0001  2.705694E+0000
 -3.252565E+0000  8.891325E-0001
 -4.065278E-0001 -1.534546E+0000
  2.387141E+0000 -1.299282E+0000
  3.491421E-0001  3.712961E+0000
  4.014110E-0001 -1.073231E+0000
 -3.051011E+0000 -2.048344E+0000
  1.328662E+0000 -3.487946E+0000
 -2.167200E+0000  2.411958E+0000
  7.747482E-0002  1.925129E+0000
  2.514348E-0001 -4.655774E+0000
  3.837260E-0001  5.967278E-0001
  2.285573E+0000  7.574655E-0002
 -4.493070E+0000  7.876879E-0001
  2.685914E+0000 -3.414880E+0000
  1.884745E+0000  3.633556E+0000
 -3.173137E-0001  2.947653E+0000
 -3.700220E+0000 -2.815242E+0000
  1.126036E+0000 -2.656907E+0000
  3.714000E+0000  3.167322E+0000
 -1.175498E+0000  3.184775E+0000
 -1.008591E+0000 -1.966945E+0000
  8.203098E-0001 -1.437359E+0000
  8.153068E-0001  2.265511E+0000
  1.624644E+0000  1.541041E-0001
 -5.852827E+0000  2.076944E+0000
  3.355799E+0000 -3.370699E+0000
 -4.537787E-0001 -2.915490E-0001
 -4.187123E-0001  3.503349E+0000
 -1.133614E+0000  2.757023E-0001
 -9.910043E-0001 -6.147393E-0001
  2.101626E+0000 -1.607674E+0000
  4.198477E-0001  2.858984E+0000
 -5.423999E-0001  9.046212E-0001
 -3.855641E+0000  1.626134E-0001
  1.973072E+0000 -3.451533E+0000
  1.388428E+0000  2.237822E+0000
 -8.933309E-0001 -1.888466E-0001
 -3.904146E-0001 -5.467730E-0001
  1.287362E+0000 -6.932591E-0001
 -1.736840E-0001  1.771096E-0001
  9.243910E-0001  2.235994E-0001
 -1.594569E+0000 -1.220909E+0000
 -1.112483E+0000 -8.762910E-0001
  4.823655E+0000  4.483646E-0001
  8.549043E-0001  3.101596E+0000
 -2.360807E+0000 -1.617966E+0000
  7.838673E-0001 -4.810724E+0000
  7.845636E-0001  1.153250E-0001
  2.536244E+0000  3.212310E+0000
 -3.210477E+0000  2.339139E+0000
 -9.847717E-0001 -3.688884E+0000
  1.295710E+0000 -2.663973E-0003
  9.164363E-0001  2.138555E+0000
 -1.976428E+0000  2.043582E+0000
 -1.743603E+0000 -3.106857E+0000
  4.636309E+0000 -9.150077E-0001
  1.950506E-0001  3.869677E+0000
 -1.098595E+0000  8.177964E-0001
 -1.415666E+0000 -2.401090E+0000
  2.764048E+0000 -2.767720E-0001
  4.055256E+0000  1.585621E+0000
 -3.852636E+0000  1.553820E+0000
 -2.388439E-0001 -3.355423E+0000
  3.019376E+0000 -3.687550E+0000
  1.783961E+0000  1.392002E+0000
  2.637726E+0000  3.259086E+0000
 -4.802172E+0000  1.444372E+0000
 -2.104773E-0001 -4.458051E+0000
  2.073939E+0000 -9.829000E-0001
  1.500477E+0000  1.688695E+0000
 -1.113303E+0000 -1.063110E+0000
  9.326760E-0001 -3.652469E+0000
  2.869339E+0000  3.140030E+0000
 -1.214553E+0000  9.019344E-0001
 -4.651747E+0000  5.789760E-0001
 -3.519034E-0001 -6.412936E+0000
  2.391996E+0000  3.287455E-0001
  3.465933E-0001  3.937364E+0000
 -2.428951E+0000 -7.293326E-0001
  1.684623E-0001 -1.743152E+0000
  3.095452E-0001 -2.559843E+0000
  3.322221E+0000  1.026753E+0000
 -1.048899E+0000  1.740614E+0000
 -1.829649E+0000 -1.071365E+0000
  1.823854E+0000 -8.697642E-0002
  7.155254E-0001  1.893423E+0000
  2.045965E+0000 -1.477301E+0000
 -1.651518E+0000  2.249526E+0000
  1.527498E+0000 -2.236460E+0000
 -8.414759E-0001 -2.566434E-0001
  1.079400E+0000  9.852331E-0001
  1.073926E+0000  4.951387E-0001
 -7.449778E-0001  7.077833E-0001
 -3.893626E-0001 -1.512355E+0000
  1.155641E+0000 -2.836449E-0001
  2.854987E+0000  2.502246E+0000
 -6.404936E-0001  2.402897E+0000
 -3.709219E+0000 -1.498693E+0000
  1.517441E+0000 -4.139571E+0000
  3.861036E+0000  4.674947E+0000
 -3.686076E+0000  3.568197E+0000
 -3.799714E+0000 -2.277208E+0000
  1.540765E+0000 -4.947424E+0000
  1.947753E+0000  3.161945E+0000
 -1.661609E+0000  3.357046E+0000
 -2.321502E+0000 -2.939217E+0000
 -3.559072E-0001 -3.057964E+0000
  1.202761E+0000  1.816366E+0000
  1.726545E+0000  1.560338E-0001
 -1.945707E+0000 -6.507849E-0001
  2.335636E+0000 -1.531898E+0000
  1.366721E+0000  1.665803E+0000
 -1.838472E+0000 -1.096692E+0000
  2.397091E+0000 -1.016647E-0001
  7.695140E-0001 -1.239610E+0000
 -2.915376E-0001  1.604049E+0000
 -3.671846E-0001 -2.109224E+0000
 -3.091378E+0000 -1.009609E+0000
  2.857133E+0000  1.444480E+0000
  5.855746E-0001  1.450542E+0000
 -4.264213E+0000  6.082989E-0001
  2.243556E+0000 -2.926457E+0000
  2.895076E+0000  1.740356E-0001
 -1.033571E-0001  2.010924E+0000
 -6.567957E-0001  1.038261E-0001
 -8.200665E-0001 -5.814159E-0001
  1.770543E+0000 -2.141057E+0000
 -2.110560E+0000 -1.573584E+0000
  3.771838E+0000  1.859800E+0000
 -1.720692E+0000  1.399254E+0000
 -2.632012E+0000  5.943766E-0003
  1.294734E+0000 -3.115322E+0000
  1.303985E+0000  1.589033E+0000
 -8.061701E-0001  5.212803E-0001
 -1.949770E-0001 -5.222383E-0001
  9.892701E-0001 -1.744845E-0001
 -4.507073E-0001  1.435610E+0000
 -1.783366E+0000  1.201566E+0000
  1.130053E+0000 -1.614375E+0000
  6.520554E-0001  1.237444E+0000
 -1.839288E-0001  1.077815E+0000
 -1.767389E+0000 -2.480762E+0000
  2.024958E+0000 -1.830138E+0000
  3.448870E-0001  1.431126E+0000
 -3.193880E+0000  2.415746E+0000
  3.415173E-0001 -3.328534E+0000
  1.382650E+0000 -1.493663E-0001
  1.460902E-0001  2.721724E+0000
 -2.481824E+0000 -3.687752E-0002
  4.901968E-0001 -2.104373E+0000
  2.891749E+0000  2.680294E-0001
 -1.884782E+0000  1.770017E+0000
  1.728019E+0000 -1.609838E+0000
  5.098028E-0001  1.754368E+0000
  1.847160E+0000 -1.246982E+0000
  1.152099E+0000  4.339139E-0001
 -1.982076E+0000 -6.295678E-0001
  1.003373E+0000 -9.780327E-0001
  1.665742E+0000 -6.535015E-0001
  2.480901E-0001  2.029690E+0000
 -2.285815E+0000 -7.912499E-0001
  4.153918E-0001 -3.172273E+0000
  6.818905E-0001 -1.197668E+0000
  6.978791E-0001  3.909837E+0000
 -2.340135E+0000  1.846383E+0000
 -3.350411E-0001 -2.685360E+0000
  3.085843E+0000 -3.594320E+0000
  7.856048E-0001  1.286974E+0000
  1.492877E+0000  3.256620E+0000
 -4.739940E+0000 -2.351261E-0001
  1.538998E+0000 -3.201426E+0000
  1.845656E+0000  3.336122E+0000
 -7.715528E-0002  1.535832E+0000
 -1.574522E+0000 -9.379710E-0001
 -6.726248E-0001 -4.111874E-0001
  3.357714E+0000  6.703216E-0001
 -2.806302E-0001  2.847723E+0000
 -1.816251E+0000 -1.092352E+0000
  1.311734E+0000 -8.560226E-0001
  1.899126E+0000  2.331768E+0000
 -2.687890E+0000  2.086529E+0000
  1.046601E+0000 -2.446767E+0000
 -1.124636E+0000 -1.856150E+0000
  3.679830E+0000  5.465543E-0001
 -1.549365E+0000  2.970973E+0000
 -1.545003E+0000 -1.786967E-0002
  6.804192E-0001  1.950752E-0001
  1.738917E+0000  4.509079E-0001
 -1.866485E-0001  8.211776E-0001
 -8.981558E-0001  6.545311E-0001
  1.257452E+0000  1.124877E+0000
 -2.004016E-0001  2.903689E+0000
 -3.590565E+0000  5.211777E-0001
  1.664731E+0000 -3.676229E+0000
  2.921767E+0000  3.402933E+0000
 -2.479626E+0000  3.963892E+0000
 -3.397982E+0000 -2.426725E+0000
  9.203444E-0001 -3.922340E+0000
  6.043317E+0000  9.523016E-0001
 -8.906367E-0001  5.000068E+0000
 -3.051008E+0000 -1.818474E+0000
  1.114342E+0000 -4.255383E+0000
  4.248648E+0000 -3.266057E-0001
 -6.834225E-0001  3.437812E+0000
 -3.483223E+0000 -1.033903E+0000
  1.035869E+0000 -3.707521E+0000
  4.627035E+0000  2.349185E+0000
 -2.475085E+0000  3.798581E+0000
 -2.982126E+0000 -1.368655E+0000
  5.771250E-0001 -3.269287E+0000
  5.099860E+0000 -3.238589E-0001
 -4.608320E-0001  4.162832E+0000
 -1.358061E+0000  3.421366E-0001
 -6.073714E-0001 -2.782106E+0000
  2.502039E+0000 -3.218776E+0000
  2.936407E+0000  3.552911E+0000
 -3.793247E+0000  7.036051E-0001
 -3.343643E-0001 -3.953803E+0000
  2.283805E+0000 -3.399472E+0000
  1.074448E+0000  2.664612E+0000
 -5.048186E-0001  1.106026E+0000
 -1.874014E+0000 -1.652323E+0000
 -1.167839E+0000 -2.152375E+0000
  1.693923E+0000  9.301327E-0001
  9.736678E-0002  4.322068E+0000
 -1.939410E+0000 -1.304010E+0000
 -1.487820E+0000 -3.140630E+0000
  3.464939E+0000 -2.667930E+0000
  1.163057E+0000  3.572511E+0000
 -9.045606E-0001  1.601746E+0000
 -4.039332E+0000 -1.894259E+0000
  7.937344E-0001 -2.423321E+0000
  3.813723E+0000  1.860329E+0000
 -3.474844E-0001  1.671485E-0001
 -5.493439E+0000 -2.278738E+0000
  4.932882E+0000 -1.915053E+0000
  5.395374E-0001  1.497447E+0000
 -2.752628E+0000 -7.619972E-0001
  2.271691E+0000 -1.813250E+0000
 -3.790440E-0001 -7.893772E-0001
 -1.820588E+0000  1.271658E+0000
  2.682153E-0001 -2.143576E-0001
  2.502934E-0001 -3.836460E+0000
 -3.788120E-0001 -3.760042E-0001
  3.263209E+0000  2.539023E-0001
 -2.851584E+0000  3.520399E-0001
 -6.893360E-0001 -1.364073E+0000
  9.462616E-0002 -4.255346E-0001
  1.594608E+0000 -9.559603E-0001
 -1.834671E+0000  3.377009E+0000
  1.767912E+0000  1.830627E-0001
 -2.059901E+0000  1.115396E+0000
 -1.641221E-0001 -7.275227E-0001
  1.368481E-0001  6.189962E-0001
 -1.368504E+0000 -2.549936E-0001
  1.290819E+0000 -1.407958E+0000
  5.403433E-0001  2.515339E+0000
  1.912808E+0000  4.013497E+0000
 -6.254637E+0000  9.364027E-0001
  1.640994E+0000 -5.640649E+0000
  2.074114E+0000  8.522605E-0001
  1.986657E+0000  4.820098E+0000
 -3.199709E+0000  2.053893E-0001
  7.175731E-0001 -3.293182E+0000
  2.744168E+0000  7.885373E-0001
  1.941550E+0000  4.306578E+0000
 -3.198347E+0000  2.683716E+0000
 -4.670114E-0001 -3.505825E+0000
  2.363351E+0000 -6.260709E-0001
  2.479861E+0000  4.734515E+0000
 -3.435007E+0000  6.470678E-0002
 -5.883768E-0001 -3.882094E+0000
  1.443396E+0000 -2.955852E-0001
  7.917946E-0001  1.700051E+0000
 -1.587202E+0000 -1.876538E-0001
  1.334087E+0000 -1.667940E+0000
 -9.501151E-0001  2.311320E+0000
  1.259246E+0000  4.947708E-0002
  7.526452E-0001 -2.092993E+0000
  2.931565E-0001  1.397824E-0001
  8.641359E-0002  4.325571E+0000
 -2.834670E+0000 -5.220775E-0001
 -2.898774E-0001 -3.426425E+0000
  2.755395E+0000 -2.241456E+0000
  4.690044E-0001  3.425786E+0000
 -1.294276E+0000  3.597528E+0000
 -1.559738E+0000 -2.785547E+0000
  2.205287E+0000 -7.274970E-0001
 -8.602936E-0001  1.069947E+0000
  4.078467E-0001  1.167439E+0000
 -1.651870E-0001  1.816345E-0001
  3.321041E-0001  1.384632E-0001
 -6.539247E-0001 -8.946175E-0001
 -1.640814E+0000  2.327720E-0001
  1.100219E+0000 -6.091151E-0001
 -1.841072E+0000  4.251454E-0001
  8.843832E-0001 -1.475509E+0000
 -1.300591E+0000 -4.553177E-0001
 -1.484296E+0000  1.476863E+0000
  1.660171E-0001 -1.962126E+0000
  5.745076E-0002  4.861110E-0001
  8.392319E-0001  1.166970E-0001
 -2.023737E+0000  9.057373E-0001
  1.409247E+0000 -3.283312E+0000
  8.374134E-0001  7.015942E-0001
 -9.918303E-0001  1.735277E+0000
 -1.150760E+0000 -7.435980E-0003
  1.395278E+0000 -3.266625E+0000
  7.876285E-0001  7.051030E-0002
  1.030680E+0000 -4.190346E-0001
 -7.012630E-0001  4.680724E-0001
  4.289050E+0000  2.819549E-0001
 -3.674394E+0000  2.133600E+0000
  1.847785E-0001 -6.437347E-0001
 -1.173598E+0000 -2.970594E-0001
  4.188565E+0000  1.990587E+0000
 -1.541398E+0000  4.606612E-0001
 -3.564726E+0000 -1.117343E+0000
  6.978139E-0001 -2.825963E+0000
  1.373111E+0000  1.662741E+0000
 -1.386911E+0000  3.320531E+0000
 -2.817195E+0000 -3.260983E+0000
  1.868721E+0000 -5.277148E+0000
  1.855537E+0000  3.845707E+0000
 -4.798151E-0002  3.439846E+0000
 -4.491307E+0000 -2.391410E+0000
  1.960101E+0000 -5.603769E-0001
 -4.113678E-0002  1.966083E+0000
  3.650237E-0002 -6.260700E-0001
  2.328428E-0002  7.456468E-0001
  7.337688E-0001  1.446350E+0000
 -3.127936E-0001  4.142356E-0001
 -6.556591E-0001  5.741049E-0001
 -6.978857E-0001  1.000127E+0000
 -2.369048E+0000  4.341319E-0001
  4.685736E-0001 -3.314570E+0000
  1.806268E+0000  3.145138E+0000
  3.656303E-0001  1.141071E+0000
 -4.293271E+0000  5.252650E-0001
  2.812015E+0000 -1.458300E+0000
  1.309898E+0000  1.133995E-0001
 -1.146295E+0000  9.366159E-0001
 -1.202243E+0000 -1.859454E+0000
  2.574731E+0000 -1.501774E+0000
 -1.352174E+0000  4.065128E+0000
 -1.578728E+0000  7.602845E-0001
 -4.137690E+0000 -3.319511E+0000
  2.026700E+0000 -2.370332E+0000
  2.739853E+0000  3.108227E+0000
 -3.821575E+0000  1.832017E+0000
 -9.014073E-0001 -3.204542E+0000
  3.069041E+0000 -3.208629E+0000
  7.812196E-0001  3.414280E+0000
 -8.532801E-0001  3.153324E+0000
 -3.993258E+0000 -2.170143E+0000
  4.484849E-0001 -1.887396E+0000
  2.357905E+0000 -7.313699E-0001
 -8.425202E-0001  1.751886E+0000
 -1.004373E-0001  1.840182E+0000
  8.072195E-0001 -1.321528E+0000
  5.212079E-0001 -8.678860E-0001
  1.655403E-0001 -1.097963E+0000
 -6.029463E-0001  5.615633E-0001
  2.659427E+0000 -1.135651E-0001
 -1.181154E+0000  2.353785E+0000
 -1.729835E+0000 -3.672209E+0000
  8.003972E-0001  4.527635E-0001
  1.653471E+0000  1.285676E+0000
 -1.971766E+0000  4.125765E-0001
  1.462281E+0000 -1.343394E+0000
  1.611595E+0000  9.653690E-0001
 -7.723432E-0001  1.016926E+0000
 -9.552144E-0001 -1.394968E+0000
  1.862799E+0000 -1.667345E+0000
  2.207999E-0001  3.190792E+0000
  1.832268E+0000  5.169041E-0001
 -1.113900E+0000 -9.229552E-0001
  2.856557E+0000 -3.358537E+0000
  6.050890E-0001  2.699904E+0000
  7.793653E-0001  1.664562E+0000
 -3.068109E+0000  8.594956E-0001
  9.682133E-0001 -6.969387E-0001
  1.518092E+0000  2.106468E+0000
 -4.566001E-0001 -3.036142E+0000
 -1.337915E+0000  1.151743E+0000
  2.808039E+0000  1.984194E+0000
 -3.929174E+0000  2.177931E+0000
  7.258241E-0001 -2.820006E+0000
  3.450396E+0000 -2.702821E+0000
  8.651733E-0001  3.557470E+0000
 -1.773661E+0000  1.551888E+0000
 -3.361260E+0000  2.184643E-0001
  3.349577E+0000 -2.548186E+0000
 -3.661076E-0001  1.830561E+0000
 -3.600747E+0000  3.533173E+0000
  1.763021E+0000 -6.377123E+0000
 -1.506173E+0000 -7.305388E-0001
  2.476101E+0000  2.396219E+0000
 -4.161047E-0001  2.942072E+0000
 -2.470052E+0000 -3.616546E-0001
  1.053010E+0000 -4.411026E+0000
  3.212302E+0000  3.402919E-0001
 -1.625234E+0000  2.346774E+0000
 -3.868732E+0000  1.352668E+0000
  7.262118E-0001 -3.311265E+0000
  1.864697E+0000  4.342578E-0001
 -1.133457E+0000  1.227273E+0000
 -3.554386E+0000 -1.520090E+0000
  2.738926E+0000 -4.740715E+0000
  3.692967E-0001  2.781525E-0001
  5.287257E-0001  1.668876E+0000
 -3.057505E+0000 -1.624303E+0000
  1.073846E+0000 -1.176678E+0000
  4.446949E+0000  2.358261E+0000
 -3.436675E+0000  3.376639E+0000
 -2.520276E+0000 -2.470769E+0000
  9.197599E-0001 -4.903554E+0000
  4.030557E+0000  1.079016E+0000
 -3.941833E-0001  1.705506E+0000
 -2.440372E+0000  2.003860E-0002
 -2.890277E-0001 -3.154271E+0000
  1.018146E+0000 -2.054528E+0000
  1.303130E+0000  3.247211E+0000
 -1.382805E+0000 -3.265840E-0001
 -3.438852E+0000 -4.036442E-0001
  5.120055E+0000 -3.369459E+0000
 -1.197824E+0000  2.887300E+0000
  2.316556E+0000  2.613091E+0000
 -5.936215E+0000 -1.675772E+0000
  2.783036E+0000 -2.339275E+0000
  1.029895E+0000  1.745171E+0000
 -1.007231E+0000  1.733080E+0000
  1.114600E-0001 -3.483726E+0000
  1.049121E+0000 -3.546982E-0001
  1.354545E+0000  7.047509E-0001
 -3.132912E+0000  2.276617E-0001
 -5.401642E-0001 -2.533996E+0000
 -7.887289E-0003 -1.816904E-0001
  1.685206E+0000  3.677925E-0001
 -7.094725E-0001  4.755558E-0001
  9.616238E-0003 -1.651161E+0000
  1.189667E+0000 -8.839976E-0001
 -6.680487E-0001 -1.718330E+0000
  1.998219E+0000  1.380377E+0000
 -1.484143E+0000  1.720612E+0000
 -6.179495E-0001 -1.120526E-0001
  3.883698E+0000 -1.806864E+0000
  1.343638E-0002  3.218966E+0000
 -2.152214E+0000 -8.605283E-0001
  1.502995E+0000 -2.220159E+0000
  2.582352E+0000 -5.083429E-0001
  2.533982E+0000  1.778921E+0000
 -3.588231E+0000 -5.920397E-0001
  1.390236E+0000 -1.821043E+0000
 -2.725908E-0001 -2.515586E-0001
  9.433739E-0001  3.013387E+0000
 -1.529603E+0000  5.111898E-0001
 -2.877308E+0000 -1.022233E+0000
  2.601362E+0000 -2.823360E+0000
  1.127485E+0000  5.352802E-0001
 -3.750470E-0001  2.345312E+0000
 -2.228677E+0000 -5.119930E-0001
  1.667332E+0000 -2.835860E+0000
  1.999770E+0000  2.033192E-0001
  1.645636E+0000  4.881075E-0001
 -3.981713E+0000 -9.128507E-0001
  3.799368E+0000 -2.774566E+0000
  2.688299E+0000  2.759650E+0000
 -3.211882E+0000  7.228890E+0000
 -1.593480E+0000 -3.442347E+0000
 -2.625577E-0001 -5.856733E+0000
  5.054927E+0000  1.019085E+0000
 -2.256258E+0000  4.364509E+0000
 -4.035543E+0000 -1.433027E+0000
  1.197375E+0000 -4.470295E+0000
  4.436046E+0000  2.340800E+0000
  2.807153E-0001  4.252346E+0000
 -4.542729E+0000 -4.715541E-0001
  3.006955E+0000 -3.930981E+0000
  2.612774E+0000  8.469999E-0001
  1.569246E-0001  7.839891E-0001
 -3.801704E+0000 -3.467649E+0000
  1.040898E+0000 -1.018946E+0000
  4.197197E-0001  2.255329E+0000
 -2.036806E+0000  2.615769E+0000
 -2.000163E+0000 -2.811591E+0000
  1.686679E+0000 -3.341109E+0000
  2.163036E+0000  3.469809E+0000
 -1.620820E+0000  9.387943E-0001
 -1.118054E+0000 -3.058199E+0000
  3.320162E+0000 -1.669436E+0000
 -4.174463E-0001  4.096225E+0000
 -1.364424E+0000  1.763150E+0000
 -2.225535E+0000 -3.733149E+0000
  2.322412E+0000 -3.123683E-0001
  1.677228E+0000  3.391497E+0000
 -4.118584E+0000 -2.710971E-0001
 -6.239280E-0001 -1.659050E+0000
  1.794926E+0000 -1.006318E+0000
  1.174067E+0000  5.317729E-0001
 -9.314610E-0001  2.919145E+0000
 -3.092063E+0000 -2.560229E+0000
  4.458882E-0001 -4.814119E-0001
  2.960034E-0001 -7.556701E-0002
 -1.515663E+0000  9.531434E-0001
 -1.557866E+0000 -2.325615E+0000
  1.524882E+0000 -2.159516E+0000
  5.156551E-0001  1.112846E+0000
 -3.534028E-0001  2.914852E+0000
 -2.193836E+0000  7.768025E-0002
  2.045773E+0000 -1.684942E+0000
 -5.615443E-0001 -1.848904E+0000
  1.807458E-0001  1.434933E+0000
 -1.687580E-0002  2.787108E+0000
 -3.549807E+0000 -1.016794E-0001
  1.677119E+0000 -3.177774E+0000
  9.368097E-0001  1.874791E+0000
 -1.885484E+0000  2.523724E+0000
 -8.885774E-0001 -1.332294E+0000
 -1.593242E+0000 -5.810897E-0002
  4.143584E+0000 -1.488189E+0000
 -3.121043E+0000  2.693222E+0000
  1.462875E+0000 -1.526226E+0000
 -3.318137E+0000  6.112414E-0001
  1.445880E+0000 -3.040840E-0001
  1.278703E+0000 -5.644539E-0001
 -1.762917E+0000 -1.737115E-0001
  9.719887E-0003 -2.862448E-0001
 -7.379048E-0001 -1.504094E+0000
  1.909732E+0000  1.876314E+0000
 -1.194682E+0000  6.129144E-0001
 -6.534614E-0001 -1.424132E+0000
 -1.425239E+0000  5.863723E-0001
  3.422646E+0000 -4.479091E-0002
 -1.752471E+0000  2.294521E+0000
  5.263510E-0001 -1.000464E+0000
 -2.771421E-0001 -1.582687E+0000
 -9.803854E-0001  3.653088E+0000
  1.017324E+0000 -2.020198E+0000
 -3.259272E+0000  8.275824E-0001
  3.526711E+0000 -1.802168E+0000
  7.438328E-0001  3.192866E+0000
 -1.571973E+0000  1.154233E+0000
 -2.348520E+0000 -2.931134E+0000
  3.602628E+0000 -1.037837E+0000
  2.166665E+0000  2.324999E+0000
 -3.854329E+0000  3.333256E+0000
 -7.233961E-0001 -4.170019E+0000
  3.947597E+0000 -2.926526E+0000
  2.393144E+0000  5.821705E+0000
 -1.718879E+0000  3.217071E+0000
 -5.493924E+0000 -2.257336E+0000
  3.938548E+0000 -2.869962E+0000
  9.107088E-0001  4.090570E+0000
 -3.791995E+0000  2.159526E+0000
 -1.326264E+0000 -4.407271E+0000
  3.958549E+0000 -1.705672E+0000
  5.322568E-0001  2.650367E+0000
  1.306356E+0000  1.963372E-0002
 -3.594441E+0000  1.856594E+0000
  3.050180E+0000 -3.623593E+0000
  2.001921E-0001  2.925280E+0000
 -1.678459E+0000  2.941980E+0000
 -2.732754E+0000 -2.072965E+0000
  6.818606E-0001 -2.608906E+0000
  4.492192E+0000  1.198268E+0000
  1.033335E+0000  3.429174E+0000
 -3.362622E+0000  7.484357E-0001
  6.296524E-0001 -4.569533E+0000
  3.347710E+0000 -3.478152E-0002
  2.167250E+0000  1.857840E+0000
 -3.165583E+0000  1.361948E+0000
 -4.641230E-0002 -2.552106E+0000
 -3.562205E-0001 -5.054133E-0001
  2.449743E+0000  1.313848E-0001
 -1.562074E+0000  3.526196E+0000
  5.670027E-0001 -1.478703E+0000
 -2.040858E+0000 -2.305268E+0000
  1.787051E+0000 -5.008427E-0002
  1.465431E+0000  7.928439E-0001
 -1.418479E+0000 -1.105283E+0000
  2.920945E-0001 -3.274148E-0001
  2.829755E+0000 -2.933244E-0001
 -1.316797E-0001  2.732544E+0000
 -1.399751E+0000 -5.149906E-0001
 -2.298927E+0000 -7.732036E-0001
  2.361141E+0000 -1.642182E+0000
 -1.055885E+0000  1.659846E+0000
 -4.451327E-0001 -3.891096E-0001
  2.318291E-0001 -1.482494E+0000
  1.851626E+0000 -6.650228E-0001
  1.311269E+0000  9.996510E-0001
 -2.275192E+0000  2.504577E+0000
 -1.317943E+0000  8.389352E-0002
  1.185175E+0000 -1.721383E+0000
 -3.108280E+0000  3.605391E+0000
 -4.733866E-0001 -3.609916E-0002
 -8.967099E-0001 -1.556992E+0000
  1.099262E+0000  2.465834E-0001
 -1.439971E+0000  1.830778E+0000
 -1.278081E+0000 -4.673578E-0001
  1.625226E+0000 -4.229751E+0000
  1.565550E+0000  6.278921E-0001
  1.426470E+0000  1.657868E+0000
 -2.819923E+0000 -8.777027E-0001
  1.779217E+0000  3.897813E-0002
  2.136739E+0000 -1.984473E-0001
 -2.169643E+0000  3.432759E+0000
  1.767208E+0000 -2.515049E+0000
 -1.786516E+0000 -3.399551E-0001
  4.458973E+0000 -1.778022E-0001
 -1.022685E+0000  2.584370E+0000
 -1.300737E+0000 -1.362487E-0001
 -3.540488E+0000 -3.741304E+0000
  3.692215E+0000 -2.624915E+0000
  2.725526E+0000  1.481324E+0000
 -5.596133E-0001  2.736131E+0000
 -3.676560E-0001 -3.248470E+0000
 -4.505867E-0001 -1.827169E+0000
  4.670804E+0000  1.448669E+0000
 -4.366279E+0000  2.620847E+0000
 -2.445648E+0000 -5.515998E+0000
  2.752974E+0000 -3.483525E+0000
  5.295763E+0000  2.281527E+0000
 -2.989208E+0000  2.788818E-0001
 -5.273106E+0000 -2.819537E+0000
  4.907093E+0000 -4.543178E+0000
 -8.523314E-0001  4.630092E+0000
 -6.542151E-0001 -4.684701E-0002
 -2.116917E+0000 -1.578425E+0000
  1.000326E+0000 -3.304000E+0000
  1.384781E+0000  2.082716E+0000
 -7.160476E-0001  1.941208E+0000
 -2.660505E+0000 -2.640262E-0001
  8.960002E-0001 -3.439400E+0000
  1.845969E+0000  2.429531E+0000
 -1.178945E+0000 -4.983989E-0001
 -1.284530E+0000 -1.296405E+0000
  6.554269E-0001 -3.821769E+0000
  6.353749E-0001  2.730038E+0000
  2.029670E-0001  1.815638E+0000
 -2.289370E+0000 -9.529810E-0002
  1.781596E+0000  8.445218E-0001
 -4.217916E-0001 -9.407573E-0001
  2.066657E+0000 -4.953482E-0001
  1.025291E+0000  1.099671E+0000
  1.560668E+0000  2.036083E+0000
 -4.357745E+0000 -2.822592E-0001
  3.094564E+0000 -1.383955E+0000
  6.462966E-0001  3.166057E+0000
 -1.676430E+0000  1.277450E+0000
 -1.592166E+0000  3.936579E-0001
 -8.241326E-0001 -3.439017E-0001
  1.044717E+0000 -2.105016E+0000
  2.065002E+0000  1.721074E+0000
  7.268463E-0001  8.177509E-0002
 -1.124961E+0000 -1.354409E+0000
  2.653012E+0000 -1.573758E+0000
  2.309080E-0001  2.296965E+0000
  2.273761E+0000  9.731680E-0001
 -4.856193E+0000 -1.107626E+0000
  8.622423E-0001 -1.483717E+0000
  1.479836E+0000  1.686095E+0000
 -1.309746E+0000  2.288733E+0000
 -2.235138E-0001 -3.908065E-0001
 -2.056655E-0001  1.475001E+0000
 -9.265579E-0001  6.335263E-0001
  7.644286E-0001 -1.567741E+0000
  2.406033E+0000 -1.616047E-0001
 -9.674542E-0001  2.747711E+0000
 -3.100990E+0000  7.997441E-0001
 -1.053500E+0000 -2.123785E+0000
  2.198969E+0000 -1.879046E+0000
  2.690531E+0000  2.844423E+0000
 -1.707841E+0000  9.244823E-0001
  2.789604E-0001 -1.044181E+0000
  3.170976E-0001  1.082756E-0001
  1.497303E+0000  2.353652E+0000
 -2.115518E+0000 -1.536145E+0000
  2.502430E+0000 -1.446095E+0000
  2.208220E+0000  1.382190E+0000
 -2.277490E+0000  3.112163E+0000
  1.717844E+0000 -2.375949E+0000
 -3.857658E-0001  7.219213E-0001
  2.637397E+0000  8.197809E-0001
 -3.106865E+0000  2.582956E+0000
 -1.592571E+0000 -1.698015E+0000
  6.347769E-0001 -2.190865E+0000
  2.378776E+0000  2.104849E+0000
 -1.670684E+0000  2.662480E+0000
 -2.100976E+0000 -2.746419E+0000
  8.338972E-0001 -2.765935E+0000
  2.883355E+0000  2.915888E+0000
 -3.416893E-0001 -2.372911E-0001
 -2.891003E-0001 -2.865623E+0000
  4.241680E-0001 -8.339541E-0002
  3.383128E-0001  1.322852E+0000
 -1.677424E+0000  2.236394E+0000
 -1.516779E+0000 -1.737883E+0000
  1.680502E+0000 -2.088832E+0000
  2.009641E+0000  1.268624E+0000
 -4.125962E+0000  2.198401E+0000
  1.327096E+0000 -2.010379E+0000
 -3.612386E-0001 -2.848345E+0000
  1.205666E+0000  1.703981E+0000
  6.188929E-0001  4.978244E+0000
 -2.450238E+0000  1.155733E-0001
 -6.713726E-0001 -3.361084E+0000
  9.787218E-0001  9.774630E-0001
 -4.488023E-0001  1.834958E+0000
 -2.874428E+0000  5.622235E-0001
 -2.958279E-0001 -2.483963E+0000
  4.090980E+0000  6.502129E-0001
  1.155806E+0000  1.850953E+0000
 -2.521260E+0000  8.373885E-0001
  1.204490E+0000 -3.927856E+0000
 -3.091421E-0001 -8.765600E-0001
  9.541556E-0001  2.042854E+0000
 -1.781152E+0000 -1.208559E+0000
  1.535841E+0000 -1.528202E+0000
  1.927185E+0000 -3.982430E-0001
  1.200239E+0000  1.818047E+0000
  9.978112E-0001  7.602125E-0001
 -3.781254E+0000 -1.657098E+0000
  3.143374E+0000 -3.323599E+0000
  2.274120E+0000  4.622060E-0001
 -1.143785E-0001  2.847098E+0000
 -5.004925E-0001  5.573041E-0002
 -2.659916E+0000 -1.493136E+0000
  1.220996E+0000 -1.425209E+0000
  2.456550E+0000  3.909440E+0000
 -1.385396E+0000  1.843705E-0002
 -1.476827E+0000 -2.425133E+0000
  2.104262E+0000 -2.734687E+0000
  1.632354E+0000  2.448946E+0000
 -1.650559E+0000  3.732930E+0000
 -3.060770E+0000 -3.727797E+0000
  2.559622E+0000 -1.680140E+0000
  2.164158E+0000  7.725984E-0001
 -2.607216E+0000  2.393614E+0000
 -9.528699E-0001 -2.542312E+0000
  2.074491E+0000 -1.045196E+0000
  2.117827E+0000  4.117321E+0000
 -1.531506E+0000 -5.884131E-0002
 -1.234208E+0000 -9.924497E-0001
  3.466171E+0000 -2.058888E+0000
  6.162408E-0001  3.391003E+0000
 -2.405626E-0002  5.395126E-0001
 -8.924356E-0001 -1.689335E+0000
  2.108668E+0000 -5.619074E-0001
 -3.085153E-0002  2.994147E+0000
 -3.406885E+0000  6.502556E-0001
  5.173345E-0001 -1.491219E+0000
  7.519912E-0001 -2.604624E+0000
 -1.322589E+0000  3.396018E+0000
  1.511670E+0000  1.062701E+0000
 -3.281088E+0000 -3.370012E-0002
  1.659799E+0000 -3.164179E+0000
  6.797330E-0001  9.623881E-0001
  1.303652E+0000 -1.383815E-0001
 -2.930528E+0000 -1.258554E+0000
  2.136932E+0000 -1.424613E+0000
 -8.161553E-0001  1.081233E+0000
 -7.026261E-0001 -1.263555E+0000
  1.536752E+0000 -1.824126E+0000
 -9.867543E-0001  2.268669E+0000
 -3.110467E+0000  2.966869E+0000
 -5.090767E-0001 -4.397969E-0001
  1.210047E+0000 -3.458878E+0000
  1.733333E-0001  1.406538E+0000
  1.315724E+0000  2.339745E+0000
  4.693898E-0001 -3.696694E-0001
 -2.799671E+0000 -2.770461E+0000
  2.202642E+0000  7.103128E-0001
  6.306303E-0001  9.468911E-0001
 -6.854633E-0001 -5.776194E-0001
 -1.250491E+0000 -1.958407E+0000
  1.905932E+0000 -2.610003E+0000
 -5.009012E-0001  3.047755E+0000
 -1.137858E+0000 -6.458913E-0001
 -1.966158E+0000 -1.682944E+0000
  1.393824E+0000  1.094482E+0000
  2.351924E+0000  1.227016E+0000
 -2.695871E+0000  2.469126E+0000
 -2.764465E+0000 -1.093934E+0000
  1.747844E+0000 -3.863090E+0000
  1.215128E+0000  1.953192E+0000
 -1.017977E+0000  1.162071E+0000
 -1.188491E+0000 -2.619017E+0000
  1.766406E+0000 -2.282392E+0000
  2.568991E+0000  1.105298E+0000
 -3.821264E+0000  2.353540E+0000
 -2.130880E+0000 -2.399977E+0000
  5.963712E+0000 -3.209258E+0000
 -2.359604E+0000  7.174735E+0000
 -4.306170E+0000 -2.164173E+0000
 -1.013354E+0000 -4.841737E+0000
  4.961935E+0000 -2.129086E+0000
 -2.404113E+0000  4.441523E+0000
 -7.177425E-0001  2.123256E+0000
 -1.805455E+0000 -2.088777E+0000
  1.964226E+0000 -8.857346E-0001
  1.723407E+0000  8.310418E-0001
 -2.554405E+0000  1.163979E+0000
 -1.414931E+0000 -3.721908E-0001
  2.684378E+0000 -1.080888E+0000
  5.201219E-0001  4.255646E+0000
 -2.289091E+0000  5.135483E-0001
 -1.012782E+0000 -1.139189E+0000
  1.022357E+0000 -1.893918E+0000
  1.823752E+0000  1.033828E+0000
 -2.472975E+0000  3.255097E+0000
 -9.106805E-0001 -3.792105E+0000
  2.602269E+0000 -7.313425E-0001
  6.511214E-0001  2.324246E+0000
 -2.010022E+0000  1.769276E+0000
 -1.543516E+0000 -2.319650E+0000
  1.051865E+0000 -1.690010E+0000
  2.347700E+0000 -7.680164E-0001
 -1.071434E+0000  1.560830E+0000
 -1.347646E+0000  1.752344E+0000
 -9.534752E-0001 -2.378366E+0000
  1.477361E+0000  3.964619E-0001
  2.579526E+0000  4.451921E+0000
 -4.285996E+0000  1.834219E+0000
  8.353294E-0001 -8.289907E-0001
  1.568762E+0000 -5.297037E-0001
  9.369723E-0001  1.111855E+0000
  1.097293E-0001  1.336198E+0000
 -9.997740E-0001  2.414561E+0000
 -1.420118E+0000 -4.703445E-0001
  1.362073E+0000 -1.489343E+0000
  6.048271E-0001  1.593086E+0000
  3.215202E-0001  6.276847E-0001
 -1.215028E+0000 -2.150236E+0000
  3.159452E+0000 -2.175118E+0000
  2.881166E+0000  6.774426E-0001
 -4.050409E+0000  2.962652E-0001
  1.058910E+0000 -2.632752E+0000
  8.041503E-0001 -3.078900E-0001
  6.142274E-0001 -6.189081E-0002
 -1.029744E+0000  3.364170E+0000
 -2.154630E-0001  2.492849E+0000
 -1.745627E+0000 -1.819213E+0000
 -6.066868E-0002 -1.887603E+0000
  2.427169E+0000 -7.624821E-0001
 -3.759402E-0002  1.968479E+0000
 -6.985980E-0001  6.821664E-0001
 -6.129560E-0001 -1.955806E+0000
  2.634022E+0000  2.843579E-0002
 -9.530643E-0001  1.287726E+0000
 -4.295966E+0000 -7.870765E-0001
  1.906430E+0000 -4.027813E+0000
  1.127802E+0000  7.831778E-0001
  1.442972E-0001  2.384841E+0000
 -2.232445E+0000  1.110057E+0000
 -1.022120E+0000 -3.198937E+0000
  5.829726E-0001  4.776225E-0001
  1.612430E+0000  1.012992E+0000
 -2.224101E+0000  1.443551E+0000
 -6.380108E-0001 -3.427314E+0000
  4.197124E+0000 -9.547231E-0001
  1.692728E+0000  4.460376E+0000
 -3.678814E+0000 -8.265640E-0001
 -4.006687E-0001 -8.491746E-0001
  3.009027E+0000  3.404096E-0001
 -2.670720E-0001  3.163159E+0000
 -2.747169E+0000  5.397720E-0001
  2.653628E+0000 -4.173146E+0000
 -1.095665E+0000 -4.175342E-0001
 -7.156588E-0001  1.938142E+0000
 -2.700680E+0000 -1.646545E+0000
  1.665147E+0000  2.719249E-0001
  2.424108E+0000  1.902880E+0000
 -4.907658E+0000  3.712656E+0000
 -1.706169E+0000 -3.632315E+0000
  9.767859E-0001 -3.447522E+0000
  4.319604E+0000  1.620219E+0000
 -6.040495E-0001  2.062901E+0000
 -2.297168E+0000 -1.665376E+0000
  2.559146E+0000  1.144764E+0000
  1.124626E+0000 -1.086701E+0000
 -8.632613E-0001  2.212709E-0001
 -4.393526E-0001 -4.186797E-0001
  1.192669E-0001  1.969117E+0000
 -6.370114E-0001  2.225767E+0000
 -1.326381E+0000 -1.931597E+0000
  3.454760E+0000 -4.672009E-0001
  1.827662E+0000  1.139065E+0000
 -9.998919E-0002  8.521922E-0001
  1.175997E+0000 -1.327034E+0000
 -1.883622E+0000 -1.373423E+0000
  4.386444E+0000 -1.721747E+0000
 -3.498881E+0000  3.991044E+0000
  2.597091E-0001 -3.946922E-0001
 -1.002437E+0000 -4.472652E+0000
  3.544529E+0000 -1.145022E-0001
  7.795771E-0001  1.334179E+0000
 -4.377107E+0000  1.201898E+0000
  4.218177E-0001 -3.208692E+0000
  3.782357E+0000  7.623249E-0001
 -1.010561E+0000  3.817061E+0000
 -2.205028E+0000 -2.019102E-0001
 -2.768474E-0001 -2.752958E+0000
  2.819208E+0000  1.885586E+0000
  3.793001E+0000  3.685272E+0000
 -6.154880E+0000  3.309647E-0001
 -2.810725E-0001 -6.083110E+0000
  3.905810E+0000 -3.896185E-0001
  7.851094E-0001  2.510828E+0000
 -2.168993E+0000  1.281549E+0000
  1.858781E-0001 -3.739952E+0000
  2.106492E+0000 -2.284765E+0000
  2.764623E+0000  2.675972E+0000
 -1.306899E+0000  2.524783E+0000
  6.016869E-0001 -1.992479E+0000
 -1.156951E-0001  2.443512E+0000
  2.191514E+0000 -3.059493E-0001
 -2.792308E+0000  2.905381E+0000
 -1.376506E-0001 -2.873441E+0000
  8.614558E-0001  1.117260E-0001
 -8.310372E-0001 -7.563802E-0001
 -2.883166E+0000 -8.245643E-0001
  1.817760E+0000  1.847572E+0000
  1.778609E+0000  2.781993E-0001
 -5.709205E+0000 -1.771386E-0001
  3.627997E+0000 -3.177573E+0000
 -4.185784E-0001  3.476918E+0000
 -1.551525E+0000  3.077391E+0000
  7.856639E-0001 -3.345609E+0000
  4.536180E-0001 -2.328287E-0001
  2.819642E-0001  6.799977E-0001
 -1.179266E+0000  1.889137E+0000
 -2.591527E-0001 -1.616846E+0000
 -1.340433E+0000 -6.279564E-0001
  6.007113E-0001  2.597108E-0002
 -1.613070E+0000  7.815403E-0001
 -2.784994E-0001 -6.159071E-0001
 -2.607538E-0001  1.450512E+0000
  1.463844E+0000  1.449357E+0000
 -2.568488E+0000  1.179474E+0000
 -3.507536E-0001 -3.067174E+0000
  1.456802E-0001  5.306167E-0001
  1.811112E+0000 -5.070642E-0001
 -1.598133E+0000  3.662278E+0000
 -6.321456E-0001 -2.679175E+0000
 -1.424851E-0001 -3.681462E+0000
  1.817147E+0000 -1.076838E+0000
  6.464894E-0001  2.730318E+0000
 -3.025340E+0000  5.444440E-0001
 -1.627982E+0000 -3.098204E+0000
  3.037430E+0000 -8.044690E-0001
 -1.055761E-0001  2.676626E+0000
 -9.440106E-0001 -2.906100E-0001
 -1.217181E+0000 -6.856293E-0001
  1.883702E+0000  1.575272E+0000
 -1.776467E+0000 -1.270924E+0000
 -3.404120E+0000 -1.933411E+0000
  6.184648E+0000 -1.982942E+0000
 -1.196635E+0000  6.175078E+0000
 -1.528541E+0000  1.240953E+0000
 -2.271607E+0000 -6.299683E+0000
  4.017585E+0000 -1.044517E+0000
  1.964736E+0000  6.002160E+0000
 -5.135780E+0000  5.850275E-0001
 -1.298905E-0001 -6.527565E+0000
  4.114176E+0000  4.686409E-0001
 -7.014825E-0002  4.318024E+0000
 -4.076573E+0000 -1.115365E+0000
  9.926305E-0001 -2.818148E+0000
  5.116307E+0000  2.144088E+0000
 -4.482449E+0000  2.294799E+0000
 -6.674145E-0001 -2.082843E+0000
 -9.302574E-0001 -2.920858E+0000
  1.463328E+0000  2.393620E+0000
 -4.594461E-0001  1.880047E+0000
 -1.352497E+0000 -2.988072E+0000
  3.664806E+0000 -3.069230E-0001
 -1.450306E+0000  2.182215E+0000
  5.161981E-0001  4.664115E-0001
 -4.658670E+0000 -1.075177E+0000
  5.309947E+0000 -5.361408E+0000
  3.279440E-0001  6.156207E+0000
 -1.034839E+0000  3.996555E-0001
 -4.971894E+0000 -6.253077E-0001
  6.450506E+0000 -3.584893E+0000
  3.709608E-0001  3.586280E+0000
 -2.935034E+0000  2.077902E+0000
 -3.045303E+0000 -3.291149E+0000
  2.096337E+0000 -1.205316E+0000
  2.094792E+0000  2.070228E+0000
 -2.978195E+0000  1.264833E+0000
 -7.568135E-0001 -3.376637E+0000
  2.918588E+0000 -4.270403E+0000
  2.670129E+0000  4.783416E+0000
 -9.078419E-0001  3.322642E+0000
 -4.051959E+0000 -4.592699E-0001
  1.918050E+0000 -4.268271E+0000
  2.390659E+0000  2.216565E+0000
  5.305170E-0001  3.228316E+0000
 -2.626057E+0000 -9.125472E-0001
  1.113340E+0000 -1.872651E+0000
  3.481519E+0000  1.632367E+0000
 -3.199651E+0000  4.022627E+0000
 -1.872421E+0000 -8.078431E-0002
  2.178879E+0000 -2.410541E+0000
  2.003497E+0000 -4.812996E-0001
  2.056512E+0000  2.740513E+0000
 -8.736278E-0001  1.419682E+0000
 -1.570108E+0000 -2.049720E+0000
  2.509615E+0000 -2.490012E+0000
 -3.046061E-0001  6.200567E+0000
 -2.311608E+0000  9.397930E-0001
 -4.232985E+0000 -3.215766E+0000
  3.904096E+0000 -2.653737E+0000
  4.603662E+0000  4.302561E+0000
 -5.205804E+0000  3.174154E+0000
 -3.297404E+0000 -2.527808E+0000
  3.754908E+0000 -5.434969E+0000
  2.139459E+0000  1.432708E+0000
 -4.470941E-0001  1.670451E+0000
 -2.085987E-0001 -5.291115E-0001
  1.696079E+0000 -3.095185E+0000
 -8.026996E-0002  1.189136E+0000
  2.739727E-0001 -1.866712E-0001
  3.306117E-0001 -1.971296E-0001
  9.078043E-0001  6.310867E-0001
 -3.149723E-0001  4.402016E-0002
 -2.940678E-0001 -5.072438E-0002
 -2.278454E+0000 -1.758083E+0000
  3.017075E+0000 -7.557674E-0001
 -5.704081E-0001  2.160076E+0000
  1.072446E-0001 -2.631499E-0001
  2.194891E+0000  2.115556E+0000
 -2.860857E+0000  6.277884E-0001
  1.400002E+0000  1.019391E-0001
 -9.396659E-0001 -3.634387E-0001
 -4.190224E-0001  6.980578E-0001
  1.052580E+0000 -9.843249E-0001
 -9.343141E-0001  7.781261E-0001
  2.265869E+0000  5.492008E-0001
 -1.990836E+0000  3.969635E+0000
  1.059787E+0000 -6.054218E-0001
 -5.544837E-0001 -2.220621E+0000
  1.680002E+0000 -7.395840E-0001
  2.115770E+0000  5.525161E-0001
 -1.654681E+0000  2.722074E+0000
 -7.273201E-0001 -8.596272E-0001
 -2.392404E+0000 -2.824386E+0000
  3.582839E+0000 -2.274068E+0000
 -5.396362E-0002  9.828977E-0001
 -1.697651E+0000 -7.677196E-0002
 -2.782076E+0000 -2.667800E+0000
  4.584481E+0000 -4.174369E+0000
  3.385930E-0001  2.098105E+0000
 -1.129575E+0000  3.649557E+0000
 -2.423556E+0000 -1.023996E+0000
  1.126446E+0000 -1.369572E+0000
  2.442142E+0000  6.594512E-0001
 -2.436933E-0002 -5.933119E-0002
 -1.227529E+0000  4.507426E-0001
 -3.199114E-0001  4.480450E-0001
 -1.654077E-0001  1.076970E+0000
 -7.908448E-0001  4.358293E-0001
  1.418235E+0000 -3.702062E-0001
 -1.203706E+0000  3.115476E+0000
  8.579346E-0001 -5.093459E-0003
 -2.329832E+0000 -1.258322E+0000
  3.911626E+0000 -2.090013E+0000
 -4.977340E-0001  5.886291E+0000
 -5.856534E-0001 -1.291237E+0000
 -3.870081E+0000 -2.418492E+0000
  4.891684E+0000 -1.708087E+0000
  2.246204E-0001  2.787433E+0000
  3.204553E-0001 -7.296989E-0001
 -4.197327E-0001  1.117481E+0000
  1.712479E+0000  7.350303E-0001
 -3.040101E-0001  9.306611E-0001
 -3.579291E+0000 -5.605770E-0001
  3.457854E-0001 -6.507611E-0001
  5.247955E+0000 -1.201055E+0000
 -3.910113E+0000  4.084532E+0000
  8.005053E-0001 -2.422676E+0000
 -1.345864E+0000  4.030615E-0001
  3.580894E+0000 -1.057781E+0000
 -7.412421E-0001  4.063766E+0000
 -3.116401E+0000 -1.876658E+0000
 -7.007210E-0002 -3.631090E+0000
  2.950617E+0000  3.341908E+0000
 -2.065737E+0000  5.398173E+0000
 -2.595508E+0000 -1.444667E-0001
 -1.957430E+0000 -1.941923E+0000
  2.781276E+0000  1.290883E+0000
  4.866164E-0001  2.922726E+0000
 -7.315858E-0001 -1.766505E+0000
 -9.572867E-0001 -9.397033E-0001
  1.600939E+0000  5.390545E-0001
 -2.342855E+0000  4.908321E-0001
  9.396451E-0001 -8.184024E-0001
  7.132149E-0001 -1.035866E-0001
  1.273242E+0000  6.333094E-0001
  1.652619E-0001 -1.872947E-0001
 -3.663804E+0000  4.123224E-0001
  1.649101E+0000 -5.023566E+0000
 -1.006937E+0000 -5.680361E-0001
  5.135380E+0000 -7.675473E-0001
 -1.247662E+0000  2.045802E+0000
 -4.769313E+0000  4.918505E-0001
  1.503950E+0000 -3.599837E+0000
  2.421161E+0000  7.396111E-0001
  6.720512E-0001  2.762651E+0000
 -1.662096E+0000 -2.300320E+0000
 -1.792475E+0000 -2.872858E+0000
  3.403190E+0000 -9.080856E-0001
 -1.366581E-0001  5.785501E+0000
 -4.586052E+0000  4.256842E+0000
 -1.010430E+0000 -3.080583E+0000
  4.904182E+0000 -3.682676E+0000
 -2.242501E-0001  4.791662E+0000
 -5.047462E+0000  1.523704E+0000
 -5.222253E-0001 -6.112861E+0000
  3.133931E+0000 -1.460293E-0001
  8.384477E-0001  3.031643E+0000
 -2.898579E+0000  6.422285E-0001
  2.678191E+0000 -2.907873E+0000
 -6.099185E-0001 -6.309952E-0001
  1.894612E-0001  1.174491E+0000
 -2.737546E+0000  6.448854E-0001
 -3.214204E-0001 -1.726061E+0000
  1.329512E-0001  2.857047E-0001
  1.434855E+0000  6.442403E-0001
 -1.311090E+0000 -3.671473E-0001
 -2.609178E+0000 -9.517855E-0001
  3.090924E+0000 -2.264110E+0000
 -4.406831E-0002  3.328253E+0000
  2.240597E-0001 -5.942979E-0001
 -1.573456E+0000 -2.154627E-0001
  2.213614E+0000  2.255428E+0000
 -3.381696E+0000  1.075912E+0000
  4.396722E-0001 -1.286979E+0000
  1.731671E+0000 -1.431610E+0000
 -5.478841E-0002  1.283493E+0000
 -4.792299E-0001  3.372452E+0000
 -6.045145E-0001 -6.656521E-0001
 -2.813022E+0000 -2.987799E+0000
  6.349887E+0000 -2.117068E+0000
 -6.297041E-0001  3.713162E+0000
 -1.925391E+0000  1.038055E+0000
 -1.116541E+0000 -1.688394E+0000
  1.716329E+0000  9.236556E-0002
  3.316701E+0000  7.686813E-0001
 -9.087633E-0001  1.986127E+0000
 -1.223446E-0001 -2.124143E+0000
  2.772274E+0000  9.404354E-0001
 -1.602326E+0000  2.869012E+0000
 -2.390805E+0000  2.338683E+0000
 -1.369379E+0000 -1.465419E+0000
  1.475758E-0001 -1.601602E+0000
  7.261614E-0001  1.068405E+0000
 -6.886593E-0001 -9.737624E-0001
 -5.075645E-0001 -2.662433E+0000
  1.958849E-0001  1.448598E+0000
  1.286059E+0000  3.321576E+0000
 -2.022906E+0000 -2.898911E-0002
  5.222019E-0001 -1.093803E+0000
 -1.575135E+0000  7.624659E-0002
  1.249021E+0000 -1.382540E-0001
  6.630299E-0001  7.290720E-0001
 -7.617370E-0001  1.868302E-0001
  3.737098E-0001  1.336513E-0002
 -1.332255E+0000 -8.460134E-0001
 -4.610595E-0001 -2.276415E+0000
  7.182567E-0001  7.530584E-0001
  8.083013E-0001 -6.322515E-0001
 -2.016483E+0000 -6.341491E-0001
  2.263889E+0000 -2.302106E-0001
 -2.237717E-0001  1.227756E+0000
 -1.193322E+0000  8.663758E-0001
  1.761391E+0000 -3.069492E+0000
 -2.027608E+0000  1.439253E+0000
  2.278792E+0000 -2.668570E-0001
 -4.047460E+0000  1.446346E+0000
 -4.733342E-0001  3.536034E-0001
  1.244390E+0000  1.379918E+0000
 -2.397910E+0000  2.308154E+0000
 -1.694734E+0000 -2.619271E+0000
  4.828235E+0000 -7.432320E-0001
  3.318913E-0001  2.349746E+0000
 -2.561926E+0000  1.068384E+0000
 -3.995677E-0001 -6.661337E+0000
  4.006006E+0000  1.392156E+0000
 -4.716515E-0001  3.585270E+0000
 -3.325473E+0000  1.122111E+0000
 -5.741916E-0001 -2.432141E+0000
  3.911163E-0001 -2.324036E+0000
  4.382877E+0000  1.286478E+0000
 -2.041605E+0000  2.284423E+0000
 -2.519637E+0000 -2.394093E+0000
  1.377849E+0000 -1.925992E+0000
  3.869880E+0000  4.453022E+0000
 -1.430263E+0000  2.941631E+0000
 -5.676565E+0000 -1.205887E+0000
  2.711080E+0000 -4.304552E+0000
  3.339102E+0000  2.276773E+0000
 -2.221394E+0000  2.938843E+0000
 -2.285243E+0000 -1.191376E+0000
  1.448825E+0000 -3.428988E+0000
  1.616804E-0001 -1.442528E+0000
  1.998654E+0000  2.071233E+0000
 -3.853902E+0000  1.357100E-0001
  6.220467E-0001 -2.640010E+0000
  2.373879E+0000  2.109048E-0001
  9.282237E-0001  1.789152E+0000
 -4.808251E+0000  1.762516E+0000
  1.464462E+0000 -2.647260E-0001
  1.471201E-0001  7.263336E-0001
 -2.291599E-0001  3.967687E-0001
 -4.893806E-0001 -1.366751E-0001
  1.246043E+0000  1.849990E+0000
 -2.324574E+0000  2.525212E+0000
  2.112408E-0001 -1.814954E+0000
 -3.620584E-0001  4.798490E+0000
  4.151253E-0001  1.471277E+0000
 -2.117258E+0000 -1.541390E+0000
  1.171104E+0000 -3.565194E+0000
  1.083866E+0000  3.044348E+0000
  8.661448E-0001  1.340650E+0000
 -5.807092E+0000  1.419461E-0001
  1.225331E+0000 -3.483100E+0000
  1.413511E+0000  1.024072E+0000
  5.930472E-0001  5.578623E-0001
 -2.158661E+0000 -5.575860E-0001
  9.900564E-0001 -8.562303E-0001
  3.296165E+0000  1.047121E+0000
 -3.668836E+0000  1.950966E+0000
  2.874178E+0000 -2.775569E+0000
 -8.499690E-0001 -1.284071E+0000
  2.708808E+0000  4.068083E+0000
 -2.361471E+0000  1.418094E+0000
 -1.702295E+0000 -2.946875E+0000
 -1.551691E-0001 -2.665103E+0000
  1.455888E+0000  4.847572E-0002
 -1.495778E-0002  1.389165E+0000
 -2.967497E+0000 -1.173965E+0000
 -1.884966E-0001 -1.290326E+0000
 -5.323656E-0001  1.756056E+0000
 -3.008264E-0001  2.276544E+0000
 -1.341022E+0000  3.449013E-0001
 -5.826870E-0001 -6.829261E-0001
  4.505997E-0001  1.911239E+0000
  1.620443E+0000  6.434727E-0001
 -1.248017E+0000 -1.142867E+0000
  9.525801E-0001  7.809835E-0002
 -8.763673E-0001 -7.320402E-0001
  2.691028E-0001  4.132834E-0001
 -1.848445E-0001 -5.871312E-0001
 -3.478744E-0001 -1.057158E-0001
  1.413585E+0000  9.112686E-0001
 -2.189630E-0002 -2.979167E-0001
 -2.205523E+0000  1.194387E+0000
  3.294799E+0000 -2.985069E+0000
 -1.570606E+0000  3.464057E-0001
  1.767762E+0000  2.420858E-0001
  9.443674E-0004 -1.281677E+0000
 -6.570640E-0001 -3.814472E-0001
  3.345653E+0000 -8.596812E-0001
  2.672432E-0003  1.685273E+0000
 -9.264817E-0001 -1.093476E+0000
  7.908092E-0001 -1.347579E+0000
  1.719674E+0000  1.733065E-0001
  1.478504E-0001  3.319907E+0000
 -8.625189E-0001  4.147716E-0001
  9.130062E-0001 -3.418525E+0000
  7.376165E-0001 -2.120373E+0000
  1.080325E+0000  1.181113E+0000
 -4.010668E-0001  3.564400E+0000
 -1.023408E-0001  1.009562E+0000
 -3.197214E+0000 -2.216691E+0000
  4.452180E+0000  5.162900E-0001
 -7.939149E-0001  1.624743E+0000
 -2.367783E+0000 -2.195204E+0000
  1.587946E+0000 -1.665557E+0000
  4.651355E-0001  1.635393E+0000
  1.062647E+0000  7.387539E-0001
 -1.751553E+0000 -2.395055E+0000
  2.623830E+0000 -9.909388E-0001
  6.531146E-0001  2.070966E+0000
 -1.605862E+0000  4.538820E+0000
 -3.147046E+0000 -3.960298E+0000
 -9.996932E-0001 -2.517369E+0000
  3.785891E+0000  3.081574E+0000
 -2.555926E+0000  4.629628E+0000
 -5.699351E-0001 -3.796501E+0000
 -1.747640E+0000 -2.552412E+0000
  4.854718E+0000  1.018165E+0000
  2.935734E-0001  8.884588E-0002
 -2.241538E+0000  1.296141E+0000
 -8.961074E-0001 -2.760438E+0000
 -4.411340E-0001 -2.888541E-0001
  3.016729E+0000  1.118844E+0000
  1.428409E+0000  4.388587E-0001
 -3.503419E+0000  2.905688E+0000
  2.828568E+0000 -8.577707E-0001
 -1.213404E+0000  3.016967E+0000
 -1.761257E+0000 -1.025144E+0000
  2.785206E+0000 -4.489368E+0000
 -7.773855E-0001  4.129817E+0000
  6.354409E-0001  8.542980E-0002
 -1.139757E+0000 -1.725320E+0000
 -2.003166E-0001 -9.162570E-0001
  1.184614E+0000  1.342979E+0000
 -2.285008E+0000 -1.936076E-0001
  8.061546E-0001 -2.269092E+0000
  3.446657E+0000 -7.385471E-0002
 -2.455991E+0000  2.470171E+0000
 -1.980557E+0000 -1.521781E+0000
  1.554881E+0000 -2.026879E+0000
  2.875132E+0000  2.470748E+0000
 -7.895525E-0001  1.725956E+0000
 -1.442303E+0000 -1.498052E+0000
  2.784631E+0000 -1.287492E+0000
  1.273294E+0000  2.464359E+0000
 -2.049485E+0000  1.463126E+0000
  1.905263E+0000 -3.660497E+0000
  5.028844E-0001 -1.088568E+0000
  2.540611E+0000  1.377011E+0000
  3.940939E-0001  2.573078E+0000
 -1.641644E+0000 -1.006041E+0000
 -8.830086E-0001 -5.689802E+0000
  4.273007E+0000 -3.707707E-0001
 -2.964896E+0000  4.437675E+0000
 -2.078284E+0000 -7.007286E-0001
  7.035535E-0001 -8.481814E-0001
 -4.797571E-0001  2.006448E+0000
  4.184537E-0001 -1.183942E-0001
 -2.397942E+0000 -7.365364E-0001
  5.234497E-0002 -1.978042E+0000
  2.212046E+0000 -4.846782E-0001
 -1.207470E+0000  2.142256E+0000
  5.757515E-0002 -3.903945E-0001
 -2.451858E+0000 -2.324978E+0000
  3.307561E+0000 -2.167019E+0000
  9.281071E-0003  1.038827E+0000
 -2.903914E-0003  4.421805E+0000
 -3.369272E+0000 -1.606200E+0000
 -1.197661E+0000 -2.408219E+0000
  5.710266E+0000 -1.436888E+0000
 -1.282633E+0000  4.356234E+0000
 -3.331007E-0001 -1.217690E+0000
  1.511005E+0000 -3.855409E+0000
 -2.071516E-0001  1.535038E+0000
  1.512236E+0000  1.270117E+0000
 -2.683695E+0000  5.809976E-0002
  2.157871E+0000  9.068791E-0001
 -2.436765E+0000 -1.225049E+0000
  3.704886E+0000 -3.288075E-0001
  5.742777E-0002  2.716759E+0000
 -6.671487E-0001 -7.235174E-0001
  1.866923E+0000 -3.070460E+0000
  2.446127E+0000  1.444065E+0000
  4.751833E-0001  1.969254E+0000
 -2.666805E+0000  1.229761E-0001
  6.714350E-0001 -1.198447E+0000
  5.813514E-0001  3.051480E-0001
  2.338313E-0001 -3.187726E+0000
  2.448586E+0000 -6.198584E-0001
 -1.411607E+0000  4.511509E+0000
 -2.254220E+0000 -8.353121E-0002
  1.333849E+0000 -2.179104E+0000
  1.318747E+0000 -9.349656E-0001
 -1.307309E+0000  2.822982E+0000
 -1.854516E+0000 -7.604446E-0001
 -3.762807E+0000 -7.011059E-0001
  2.380701E+0000 -2.127655E+0000
  1.455379E+0000  1.782884E+0000
 -1.954913E+0000  2.830095E+0000
 -1.697484E+0000 -1.798241E+0000
  9.378798E-0001 -1.874614E+0000
  5.936340E-0001  1.333772E+0000
 -2.836451E+0000  1.301294E+0000
  1.273058E-0001 -1.112204E+0000
 -2.821882E-0002 -8.783718E-0001
  1.325093E+0000  2.774910E+0000
 -2.129096E+0000  1.436074E+0000
 -2.328476E+0000 -2.953139E-0001
 -1.077364E+0000 -2.618623E+0000
  1.960629E+0000  1.138196E+0000
 -5.550636E-0001  2.331918E+0000
  2.366778E-0001  6.803998E-0001
 -2.871981E+0000 -2.170782E+0000
  6.075270E+0000 -2.324038E+0000
 -2.263000E+0000  2.539081E+0000
 -2.301002E-0001 -6.460413E-0001
  1.042268E-0001 -1.741865E+0000
  6.868992E-0001  1.072236E+0000
  8.403071E-0001  2.717601E+0000
 -1.162014E+0000 -2.661786E+0000
 -4.968610E-0001 -1.694438E+0000
  6.800229E-0001  1.497499E-0001
 -4.274872E-0001  3.825636E+0000
 -4.748526E+0000  3.232429E-0001
 -8.781458E-0002 -5.570345E-0001
  2.167093E+0000  5.652590E-0001
  6.502002E-0001 -1.179216E+0000
 -4.085612E+0000  2.636540E+0000
  3.069708E+0000 -2.256543E+0000
 -5.133825E-0001  1.255278E+0000
  1.704909E+0000  2.622623E+0000
 -3.845500E+0000  4.734193E-0001
  5.373388E-0001 -3.240661E+0000
  2.029798E+0000 -2.868789E+0000
 -1.751794E+0000  9.665438E-0001
  3.087475E-0001  5.405615E-0001
 -7.189838E-0001 -5.139628E-0001
 -3.214890E-0001 -9.771566E-0001
  3.458901E-0001 -4.763563E-0001
  1.132827E-0002  3.193482E-0001
 -1.438328E+0000 -6.566524E-0001
 -7.213993E-0001 -5.835309E-0001
  1.509612E+0000 -2.096739E+0000
  7.592122E-0001  2.143292E-0001
  1.515677E+0000  1.407657E+0000
 -2.179903E+0000  1.279122E+0000
 -2.300463E+0000 -5.123283E-0001
  4.198517E+0000 -1.468207E+0000
 -1.716263E+0000  4.283923E+0000
 -4.540172E+0000 -1.075997E+0000
  1.080259E+0000 -4.278366E+0000
  2.210103E+0000  1.769705E+0000
  1.834617E+0000  3.507069E+0000
 -5.143405E+0000  1.696794E+0000
  1.279312E+0000 -3.803572E+0000
  4.578358E-0001 -9.865522E-0002
 -5.831368E-0001  4.187275E+0000
 -1.348948E+0000 -1.650227E-0001
 -2.508684E+0000 -3.320416E+0000
  4.959626E+0000  1.300661E+0000
 -1.400102E+0000  1.871758E+0000
 -2.401605E+0000 -9.609654E-0001
  1.835464E+0000 -2.569252E+0000
  1.760546E+0000 -5.081553E-0001
  2.044114E-0001 -5.337607E-0001
 -3.949515E-0001 -1.333588E+0000
  2.079879E+0000 -1.337239E+0000
 -9.000532E-0001  1.414612E+0000
 -4.164739E-0001 -1.074643E+0000
 -4.018936E-0001 -2.982844E+0000
  5.634579E-0001  8.119016E-0001
  7.798199E-0001  1.607529E+0000
 -4.381541E+0000  1.138474E+0000
  7.488424E-0001 -3.145840E+0000
  3.974227E+0000 -1.799038E+0000
 -3.075985E+0000  2.605944E+0000
  1.951682E+0000 -1.490808E-0001
  5.245291E-0001  6.582916E-0001
 -1.438993E+0000 -6.600887E-0001
  8.282301E-0001 -2.414117E+0000
  3.851583E-0001  1.459922E+0000
  1.326644E+0000  1.443324E+0000
 -2.204102E-0001  1.268976E+0000
 -1.380714E+0000 -1.951620E+0000
  1.052937E+0000  1.120185E+0000
  1.445862E-0001  1.545297E+0000
 -3.009707E+0000 -2.859717E-0001
  1.255633E+0000 -3.515741E+0000
  1.883957E+0000  1.918115E+0000
  1.227333E+0000  3.486683E+0000
 -4.164511E+0000  5.148136E-0001
  1.988115E+0000 -4.202321E+0000
 -5.386571E-0001  2.151409E+0000
 -1.880431E+0000  1.873551E+0000
 -1.677828E+0000 -2.166185E+0000
  1.491133E+0000 -1.416909E+0000
  2.837563E+0000  1.313622E+0000
 -8.741802E-0001  6.886166E-0001
  8.875186E-0001 -5.074970E-0001
 -4.674126E-0001 -1.899703E+0000
 -3.241580E-0001 -2.828677E-0001
  2.489308E+0000 -8.603485E-0002
 -2.270534E+0000  2.692617E+0000
  9.146237E-0001  1.318735E+0000
  8.780910E-0001  3.688241E-0001
 -7.751560E-0002 -8.670132E-0001
  2.549218E+0000  1.220915E+0000
 -3.462343E-0001 -3.520873E-0002
 -2.350099E+0000 -1.373399E+0000
  1.199209E+0000  4.762040E-0001
  1.063169E+0000  1.577699E+0000
 -1.717273E+0000  3.670288E+0000
 -3.307054E+0000 -2.391841E+0000
  6.241100E-0001 -2.616992E+0000
  2.649018E+0000  6.207995E-0001
 -3.190914E+0000  3.957271E+0000
 -1.944959E+0000 -2.483743E+0000
  6.365914E-0001 -3.021268E+0000
  3.394665E+0000  1.254003E+0000
 -3.399959E+0000  6.120442E-0001
  1.189672E+0000 -4.243539E+0000
  1.158816E+0000 -7.452728E-0002
 -7.185277E-0001  1.722270E+0000
 -1.497908E+0000  5.927208E-0001
  2.725005E+0000 -2.706914E+0000
 -5.663299E-0001  3.028657E+0000
  2.624940E-0001  2.058646E+0000
 -3.683537E+0000 -2.030367E+0000
  2.722059E+0000 -1.799166E+0000
  3.140438E+0000  3.574422E+0000
 -2.439518E+0000  1.066470E-0001
 -2.618159E+0000 -1.639319E+0000
  2.349749E+0000 -2.754567E+0000
 -3.373234E-0001  2.521927E+0000
 -4.526325E-0001 -2.437064E+0000
 -3.544106E+0000  3.943866E-0001
  3.021713E+0000 -2.331302E+0000
 -1.832753E+0000  3.638485E+0000
 -1.279975E+0000  1.847177E+0000
 -3.293297E+0000 -1.198139E+0000
  3.413483E+0000 -4.333013E+0000
  9.864828E-0001  2.927217E+0000
 -5.469770E-0001  7.864360E-0001
 -2.157343E+0000 -1.959431E+0000
  1.961554E+0000 -1.125233E+0000
  1.806087E+0000  3.341849E+0000
 -1.828516E+0000  2.942103E+0000
 -3.751813E+0000 -2.080455E+0000
  4.201495E+0000 -4.879408E+0000
  1.875493E+0000  2.899503E+0000
 -3.544399E+0000  2.999429E+0000
 -1.264695E+0000 -5.552160E+0000
  2.972645E+0000 -1.764448E+0000
  1.407284E+0000  4.868055E+0000
 -2.055854E+0000  1.249781E-0001
 -1.541615E+0000 -4.276742E+0000
  3.465530E+0000 -5.006212E-0001
  3.217633E+0000  4.561207E+0000
 -3.822538E+0000  3.187573E+0000
 -1.801122E+0000 -4.117700E+0000
  2.314526E+0000 -2.907747E+0000
  1.353867E+0000  4.670253E+0000
 -2.696644E+0000  1.749905E+0000
 -2.237206E+0000 -3.187362E+0000
  5.924650E+0000 -1.956617E+0000
 -2.226642E+0000  5.240376E+0000
  1.474524E+0000 -1.021171E+0000
 -1.209327E+0000 -3.221374E+0000
  2.912773E+0000  1.956779E+0000
  9.396675E-0001  2.568591E+0000
 -2.965730E+0000 -5.961082E-0002
  3.279013E-0002 -2.615834E+0000
  1.554209E+0000 -3.537976E-0001
 -6.810956E-0001  1.299512E+0000
 -1.397150E+0000  1.432370E+0000
 -1.681624E+0000  1.148637E+0000
  1.480988E+0000 -1.889504E+0000
 -6.226270E-0001 -2.388136E-0001
  1.523150E+0000  2.392939E+0000
 -1.413671E+0000  2.246663E+0000
 -1.827937E+0000 -2.094925E+0000
  6.051964E-0001 -4.028398E+0000
  3.694527E+0000  3.266821E+0000
 -1.056824E+0000  1.745295E+0000
 -4.001249E+0000 -2.187025E+0000
  3.720114E+0000 -2.376136E+0000
  4.467763E+0000  2.499315E+0000
 -4.669368E+0000  2.779487E+0000
  6.269339E-0001  3.360958E-0001
  1.211077E+0000 -5.255040E-0001
 -1.798747E+0000  2.579985E+0000
  1.379546E+0000 -3.304837E+0000
 -1.062169E+0000  2.281511E-0001
  1.334030E+0000  4.307247E+0000
 -2.543341E+0000 -4.400018E-0001
 -1.985650E+0000 -2.247480E+0000
  2.490851E+0000 -3.488736E-0001
  1.668731E+0000  2.722685E+0000
 -4.536901E+0000  4.317592E-0001
  6.934846E-0002 -4.042018E+0000
  3.502218E+0000  1.610607E+0000
  1.079853E-0001  2.054459E+0000
 -5.041765E+0000 -4.581329E-0001
 -2.556305E-0001 -2.339790E+0000
  2.693888E+0000  1.803970E+0000
 -3.516352E-0001  1.643509E+0000
 -4.591414E+0000  1.145981E+0000
  4.303776E+0000 -4.807325E+0000
 -6.450151E-0001  1.647362E+0000
  1.443876E+0000  2.499354E+0000
 -3.987002E-0001 -1.065711E+0000
 -9.719643E-0001 -1.375926E+0000
  3.017257E+0000 -2.734381E+0000
  2.551693E-0001  2.910336E+0000
 -1.598117E+0000  1.720280E-0001
 -4.200858E-0001 -2.815901E+0000
 -5.010336E-0001  2.848995E+0000
  1.093863E+0000 -7.363008E-0001
 -3.490145E+0000  2.221593E+0000
  3.276220E+0000 -1.211517E+0000
 -5.198414E-0001  1.315475E+0000
  1.468743E+0000  3.408306E-0001
 -2.623747E+0000 -1.440647E+0000
  5.062039E-0001 -2.757421E+0000
  3.532727E+0000  9.239154E-0002
 -1.239488E+0000  2.047388E+0000
 -4.517173E-0001 -1.042478E+0000
 -1.282651E+0000  3.638478E-0001
  4.607621E-0001 -1.325305E+0000
 -9.474509E-0001  1.059741E+0000
 -9.322505E-0001  9.344675E-0001
 -1.436070E+0000 -2.961203E+0000
  8.913234E-0003 -9.769971E-0001
  2.319765E+0000 -3.745704E-0001
 -3.788202E+0000 -4.892860E-0001
  6.476556E-0001 -6.123535E-0001
  7.144718E-0001 -1.170074E+0000
  1.858410E+0000  8.819342E-0001
 -4.803390E-0001  8.280953E-0001
  1.223689E+0000  7.191908E-0002
 -2.011902E+0000  4.670420E-0001
  3.037034E+0000  1.249346E+0000
 -2.540781E+0000 -1.269622E-0001
  1.156860E+0000 -2.137449E+0000
  2.053278E+0000 -1.270954E+0000
  2.010214E-0001  1.992106E+0000
 -1.447239E+0000 -3.479084E-0001
 -6.226283E-0001 -1.653053E+0000
 -2.546175E-0001  7.406182E-0001
  9.343566E-0001 -1.613174E+0000
 -2.796929E+0000  3.500311E-0001
  2.579936E+0000 -2.682527E+0000
 -2.525061E+0000 -2.288282E-0001
  3.066544E+0000 -2.253907E+0000
 -2.728498E+0000  1.212928E+0000
  1.458283E+0000 -2.720763E-0001
  7.840040E-0001 -2.610041E-0001
  1.150855E+0000  1.839566E-0001
 -2.374652E+0000  1.637429E+0000
  2.504153E-0001  1.045063E+0000
 -1.544807E-0001 -1.965100E+0000
  1.382288E-0001 -4.976625E-0001
  8.911037E-0001 -3.812585E-0001
  1.497652E+0000  4.897410E+0000
 -2.731003E+0000  3.659082E-0001
 -1.771211E+0000 -3.657111E+0000
  5.085270E+0000  3.034556E-0001
  6.301450E-0001  3.053191E+0000
 -2.969159E+0000  6.429071E-0002
 -2.209481E+0000 -1.211142E+0000
  2.666779E+0000 -5.118246E-0001
  3.137318E-0002  9.487483E-0001
 -3.173053E+0000 -4.775477E-0002
 -3.191842E-0001 -1.638155E+0000
  1.499292E+0000 -1.713137E+0000
  6.531127E-0001  3.522507E+0000
 -1.237760E+0000  9.438417E-0001
 -1.213259E+0000 -2.373999E+0000
 -1.642012E-0001  7.284347E-0001
  1.935763E+0000  4.859730E-0001
 -4.382900E+0000  1.744781E+0000
  2.392150E+0000 -3.284780E+0000
 -1.679799E+0000 -8.541620E-0002
  7.981748E-0001  1.976723E+0000
  9.438150E-0001  3.363560E+0000
 -4.604732E-0001  9.828883E-0002
 -1.137377E+0000 -8.773969E-0001
  1.657001E+0000  4.408666E-0001
 -1.871829E-0001  1.893829E+0000
 -2.953540E+0000  1.172827E+0000
  1.908179E-0001 -5.998931E+0000
  1.790254E+0000 -2.134660E-0001
  3.165803E+0000  1.296914E+0000
 -2.833418E+0000  2.818950E+0000
 -1.247333E+0000 -4.263973E-0001
  7.719749E-0001 -4.254840E-0001
  4.399636E+0000  7.132160E-0002
 -4.974690E+0000  8.152625E-0001
  1.510666E+0000 -7.231700E-0001
  1.183813E+0000  2.380684E+0000
 -9.937288E-0001 -1.226634E+0000
  3.559144E-0001 -9.150410E-0001
 -2.471739E-0001 -1.715443E+0000
  1.179834E+0000  1.382238E+0000
 -2.248164E+0000  6.007766E-0001
 -4.643389E-0001 -1.246942E-0001
  2.295516E-0002 -1.088626E+0000
  1.099671E+0000  1.690102E+0000
 -5.329129E-0001  1.817638E-0001
 -9.391136E-0001 -1.187372E+0000
 -1.545623E+0000  4.643589E-0001
  3.875325E-0001  1.921358E+0000
  1.289484E+0000  1.777060E-0001
 -2.307740E+0000  8.815991E-0001
  1.431873E+0000  2.554685E-0001
 -1.461897E+0000  8.803488E-0001
  2.580048E-0001  5.721034E-0001
 -1.906642E+0000 -6.960682E-0001
 -8.228002E-0001  2.876625E-0001
  9.156589E-0001 -6.242553E-0001
  8.463294E-0001  1.911684E+0000
 -1.039248E+0000  6.795228E-0001
 -2.047756E+0000 -2.709839E+0000
  2.807508E+0000 -8.878707E-0001
  1.647318E+0000  2.015127E+0000
 -4.301276E+0000  1.138182E+0000
  7.470792E-0001 -3.370621E+0000
  1.798453E+0000 -1.793393E+0000
  2.825676E-0001  4.717704E+0000
 -2.774437E+0000  8.400465E-0001
 -3.891621E+0000 -1.367831E+0000
  2.658579E+0000 -1.526860E+0000
  2.097447E+0000  3.275310E+0000
 -1.987380E+0000  1.625419E+0000
 -1.477306E+0000 -9.187322E-0001
  9.041757E-0001 -3.279452E+0000
  2.422371E+0000  1.888946E+0000
 -7.361722E-0001  4.380969E+0000
 -5.068354E+0000 -4.653154E+0000
  3.546084E+0000 -2.117069E+0000
  3.980621E+0000  5.192500E+0000
 -4.465980E+0000  2.259161E+0000
 -2.838889E+0000 -5.100227E+0000
  3.674705E+0000 -3.114680E+0000
  1.542314E+0000  5.715971E+0000
 -4.212642E+0000  3.238897E+0000
 -2.363887E+0000 -5.408508E+0000
  1.273682E+0000 -1.943710E+0000
  4.467523E+0000  3.135173E+0000
 -3.374213E+0000  1.706681E+0000
 -2.927483E+0000 -3.300265E+0000
  3.858511E+0000 -3.031700E+0000
  3.373079E-0001  2.076287E+0000
 -8.980140E-0001  4.333110E+0000
  1.428795E-0001 -3.750664E-0001
 -1.285653E+0000 -2.414450E+0000
  2.052098E+0000  1.677570E+0000
  1.278143E+0000  1.850715E+0000
 -2.863498E+0000  1.422843E-0001
 -1.872424E+0000 -4.658017E-0001
  2.684119E+0000 -1.462528E+0000
  1.115499E+0000  1.676644E+0000
  2.801196E-0002 -2.085878E-0001
 -2.871708E+0000  1.304331E+0000
  5.803930E-0001 -4.053298E+0000
 -4.325165E-0001  3.719531E-0002
  2.686951E+0000  2.013441E+0000
 -3.438825E+0000 -1.624171E+0000
  4.161341E-0001 -2.282683E+0000
  3.128590E+0000  1.388409E+0000
 -5.619938E-0001  3.184056E+0000
 -1.649899E+0000  1.346678E+0000
  6.433077E-0001 -4.406058E+0000
  2.356627E+0000  2.195821E+0000
 -4.314053E-0002 -2.216035E-0001
 -3.287978E+0000 -1.077065E+0000
  2.933114E+0000 -1.841762E+0000
  3.621344E-0001  2.969590E+0000
 -2.763621E+0000 -3.854033E-0001
  6.421166E-0001 -2.212239E+0000
  1.519353E+0000  2.631806E+0000
  2.521480E-0001  1.506102E+0000
 -2.966577E+0000 -2.906859E+0000
  4.054025E+0000 -1.231945E+0000
  2.038869E+0000  2.303552E+0000
 -2.007314E+0000  2.267784E-0001
 -2.892198E-0002  7.281628E-0001
  4.980007E+0000 -2.787642E+0000
 -4.123576E+0000  6.423917E-0001
  1.206263E+0000 -3.073384E+0000
 -3.037728E-0001  5.087020E-0001
  1.823133E-0001  3.172063E+0000
 -2.558829E-0001 -9.213291E-0001
 -2.214808E+0000 -8.645765E-0001
  3.763204E+0000 -4.010585E-0001
 -2.706774E+0000  2.270455E+0000
  7.350452E-0001  4.984291E-0001
 -1.165488E+0000 -1.408726E+0000
 -2.952644E-0001 -1.482649E+0000
  3.164484E+0000  1.477815E+0000
 -1.449659E+0000  1.444226E+0000
  1.362360E+0000 -2.102375E+0000
 -6.349747E-0002 -1.636475E+0000
  1.826006E+0000 -2.828377E-0001
 -5.953544E-0001  2.914562E+0000
 -6.405982E-0001 -4.057242E-0001
  9.963540E-0003 -4.092884E-0001
 -3.447676E-0001  9.844166E-0001
 -7.170740E-0001  1.906074E+0000
 -3.349821E+0000 -8.570760E-0001
  1.555926E+0000 -2.242269E+0000
  1.040123E+0000  3.810479E+0000
 -1.782037E+0000  1.023058E+0000
 -2.877404E+0000 -3.328724E+0000
  7.966751E-0001 -8.123642E-0001
  1.319820E+0000  3.220892E+0000
 -1.029148E+0000  1.057094E+0000
 -1.170798E+0000 -2.797202E-0001
 -1.166733E+0000 -1.409734E+0000
  2.820692E+0000  1.413910E+0000
 -2.082651E+0000  5.789620E-0001
  5.590722E-0001 -3.931441E+0000
  7.344570E-0002 -2.492264E-0001
 -5.365769E-0001  2.332412E+0000
 -7.120959E-0001 -1.649853E+0000
  5.596150E-0001 -8.753030E-0001
  9.632799E-0001 -5.018844E-0001
 -2.877047E+0000  1.701262E+0000
  5.515288E-0001 -1.890389E+0000
  1.561837E+0000  6.187957E-0001
 -1.481497E+0000  2.921489E+0000
 -1.187763E-0001 -2.620507E+0000
  9.575358E-0002 -1.905833E+0000
  3.525569E+0000  7.455581E-0001
 -7.796239E-0001  4.027116E+0000
 -1.547709E+0000  1.024436E+0000
 -8.542141E-0002 -3.521107E+0000
  3.736676E+0000 -1.958729E+0000
 -2.033178E+0000  1.471129E+0000
  1.296800E+0000 -2.975127E+0000
  6.842347E-0001 -7.793407E-0002
 -7.931967E-0002 -3.877338E-0001
 -9.092121E-0001 -3.468744E-0001
 -2.908766E+0000  1.373046E+0000
  1.638787E+0000 -2.022480E+0000
 -5.429321E-0001  2.942556E+0000
  2.005569E+0000  6.851769E-0001
 -2.353995E+0000  6.937567E-0001
 -9.702580E-0001 -1.283606E+0000
  1.304353E+0000 -3.251269E+0000
 -1.327805E+0000  2.072928E-0001
  2.267858E+0000 -9.495195E-0001
 -3.536471E+0000  1.876420E-0001
  2.863828E-0001 -1.434035E+0000
 -2.190638E+0000 -2.837906E-0001
  2.859598E+0000  1.105494E+0000
 -1.998979E+0000  7.641087E-0001
 -2.428500E+0000 -1.785580E+0000
  3.959932E+0000 -3.418944E+0000
  4.580825E-0001  2.703660E+0000
 -1.629790E+0000  1.076864E+0000
  1.094344E+0000 -2.736958E+0000
  1.217370E+0000  8.576265E-0001
 -1.533158E-0001  2.572648E+0000
 -3.631351E+0000  2.665965E-0001
 -3.659994E-0001 -3.033077E+0000
  1.298218E+0000 -2.249724E+0000
  2.536436E+0000  2.944636E+0000
 -2.133605E+0000 -3.049917E-0001
  1.622826E-0001 -3.390250E+0000
  1.778935E+0000 -1.940947E+0000
  5.220442E+0000  2.177803E+0000
 -5.410836E+0000  1.401729E+0000
 -8.074982E-0001 -3.462690E+0000
  2.484591E+0000 -3.044703E+0000
  1.945746E+0000  3.319521E+0000
 -3.420385E+0000  5.170266E+0000
 -3.061282E+0000 -2.192321E+0000
  2.746800E+0000 -4.015388E+0000
  2.545094E+0000  1.253869E+0000
 -7.228957E-0001  2.774119E+0000
 -3.206771E+0000 -3.879050E+0000
  1.843910E+0000 -5.343408E-0001
  2.482201E+0000  1.371308E+0000
  1.758466E-0001  4.244523E+0000
 -2.092207E+0000 -1.382122E+0000
 -2.262333E+0000 -2.514524E+0000
  4.858217E+0000 -1.395427E-0001
 -2.555250E+0000  3.956022E+0000
 -1.081476E+0000 -3.413175E+0000
 -1.879910E-0001 -1.069655E+0000
  4.056432E+0000 -1.959648E+0000
 -7.373740E-0001  2.445218E+0000
 -1.658028E+0000 -9.788558E-0001
  1.121565E-0001 -2.274805E+0000
  9.452070E-0001  9.795291E-0001
 -4.787564E-0002 -1.711797E-0001
 -1.053842E+0000 -1.141728E-0001
  4.768317E-0001 -2.472208E-0001
  1.175375E+0000  2.277414E+0000
  2.300110E-0001  5.138391E-0001
 -3.601059E+0000 -9.016290E-0001
  2.703460E+0000 -4.270126E+0000
  2.068867E+0000  1.247207E+0000
  3.228151E-0001  4.543635E+0000
 -1.413683E+0000  2.931521E+0000
 -1.321772E+0000 -3.841869E+0000
  5.382567E-0001 -1.079832E+0000
  2.346667E+0000  1.650864E+0000
 -2.059863E+0000  1.084669E+0000
 -1.572019E-0001 -2.550477E+0000
  8.438674E-0001 -1.065400E+0000
  1.295460E-0002  4.154933E+0000
 -1.743057E+0000  7.108889E-0001
 -2.039954E+0000 -2.857524E+0000
  1.257240E+0000 -4.502902E-0001
  2.480138E+0000  7.747652E-0001
 -1.361967E+0000 -1.206981E+0000
 -1.211099E+0000 -2.084327E+0000
 -1.325822E+0000 -1.833337E+0000
  2.847461E+0000  2.307643E+0000
 -2.472083E+0000  1.715012E+0000
 -1.962692E+0000  1.941181E-0001
  1.736008E+0000 -2.136551E+0000
  2.557445E+0000 -7.500211E-0001
 -2.429529E+0000  4.017203E+0000
 -1.285123E+0000  1.180336E-0001
  1.105380E+0000 -4.741566E+0000
  2.572566E+0000  1.074028E+0000
 -1.027738E+0000  2.943107E+0000
 -1.229366E+0000  9.427051E-0001
 -2.737281E-0002  2.596545E-0001
  3.395647E+0000 -1.173243E+0000
 -3.234613E-0001  2.794899E+0000
  5.023173E-0001 -2.037928E+0000
 -4.031464E+0000 -1.406409E+0000
  4.376248E+0000 -2.023157E+0000
  1.241542E+0000  2.904650E+0000
 -1.900546E+0000 -5.170438E-0001
 -1.947463E+0000 -2.548478E+0000
  2.794339E+0000 -2.560131E-0001
 -5.683403E-0001  3.796694E+0000
 -2.445191E-0001 -2.206838E-0001
 -1.182128E+0000 -2.340829E+0000
  3.317534E+0000 -1.229031E+0000
 -7.587064E-0001  7.465376E-0001
  4.984907E-0001  6.526163E-0001
  7.799400E-0003 -3.959842E-0001
 -5.928954E-0001  6.119470E-0001
 -5.905411E-0001 -1.710688E+0000
 -9.200736E-0002  7.582577E-0001
  1.411066E-0001  9.652923E-0001
 -2.056690E+0000  1.048577E+0000
  1.221590E+0000 -4.548447E+0000
  2.222800E-0001  2.461635E+0000
  1.548612E+0000  5.538845E+0000
 -6.319103E+0000 -4.073292E-0001
 -6.255851E-0001 -1.957382E+0000
  3.722000E+0000 -7.107497E-0001
 -1.883678E+0000  2.595995E+0000
 -4.411615E-0001  2.124215E+0000
 -2.380243E+0000 -1.700888E+0000
  3.321935E-0001 -1.156897E+0000
 -4.755535E-0001  1.428179E+0000
 -4.106670E-0001  9.695265E-0001
 -3.841723E-0001  4.189528E-0002
 -3.580133E-0001  2.873562E-0001
  7.173680E-0001 -1.631439E+0000
 -1.963767E+0000  1.012838E+0000
  5.576627E-0001 -8.784443E-0001
 -3.823396E-0001 -8.821579E-0001
  3.161876E+0000 -2.080946E-0001
 -2.097562E+0000  7.424995E-0001
  2.349831E+0000  8.231880E-0001
 -1.584663E+0000  1.471613E+0000
 -3.242378E-0001 -4.863924E+0000
 -5.173136E-0001 -1.322857E+0000
  4.320868E+0000  9.564258E-0001
 -4.494378E-0001  1.960428E+0000
 -3.343594E+0000 -1.145882E+0000
  2.377418E+0000 -4.478249E+0000
  1.791718E-0001  2.423815E+0000
  1.457245E+0000  1.889475E+0000
 -2.923446E+0000 -1.193379E+0000
  1.304862E+0000 -2.180755E+0000
  3.725658E+0000  8.661035E-0001
 -2.797611E+0000  5.607704E+0000
 -3.912225E+0000 -1.824462E+0000
  1.302672E+0000 -3.682177E+0000
  4.828429E+0000  1.922275E-0001
 -2.248852E+0000  4.568072E+0000
 -3.853344E+0000 -2.959667E+0000
  1.184015E+0000 -2.367797E+0000
  4.726672E+0000  1.444441E+0000
 -2.378681E+0000  2.599246E+0000
 -2.237146E+0000  8.057207E-0001
  1.870188E+0000 -3.263334E+0000
  5.627143E-0001  1.995621E+0000
  9.531434E-0001 -4.079261E-0001
 -2.668438E+0000 -3.105279E-0002
  2.300128E+0000 -1.538918E+0000
  5.179268E-0001 -3.414222E+0000
  3.117737E+0000 -3.521340E-0001
  2.085129E+0000 -7.330603E-0001
 -3.005273E+0000  3.525044E-0001
  1.401522E+0000 -1.545541E+0000
 -4.706020E-0002  3.948231E-0001
 -6.261169E-0001 -2.143814E-0001
  4.004763E-0001  1.334043E+0000
 -1.031103E-0001  8.959009E-0002
  6.290189E-0001 -3.900391E+0000
 -3.164900E-0001  1.129156E+0000
  1.766352E+0000 -1.795632E+0000
 -6.213025E-0001  4.321114E+0000
 -2.192926E+0000 -8.618261E-0001
  7.431007E-0001 -8.641198E-0001
  1.720175E+0000  5.778147E-0001
 -1.658039E+0000  2.380323E+0000
 -1.811484E+0000 -2.400887E+0000
  5.188666E-0001 -2.030831E+0000
  2.548547E+0000  2.582878E+0000
 -1.397297E+0000  4.025919E+0000
 -1.670173E+0000 -5.677933E-0001
  4.655226E-0001 -3.375148E+0000
  2.696982E+0000  1.424182E+0000
  1.081214E+0000  3.444011E+0000
 -3.658206E+0000 -1.527877E-0001
  1.113643E+0000 -2.183042E+0000
  7.965185E-0001  6.948690E-0001
 -2.203008E+0000  2.471631E+0000
  6.586773E-0001 -1.318494E+0000
 -2.793702E+0000 -2.251712E+0000
  3.751848E+0000 -2.850710E-0001
 -2.219205E+0000  2.060100E+0000
 -2.282031E+0000 -6.891640E-0003
  8.846179E-0001 -4.032257E+0000
  2.102510E-0001  2.074654E+0000
  8.504448E-0001  1.014557E+0000
 -3.642765E+0000 -4.637108E-0001
  3.993662E+0000 -1.566929E+0000
  1.502225E+0000  2.502060E+0000
 -1.477509E+0000  7.535062E-0001
 -3.371018E+0000 -6.819408E-0001
  2.924125E+0000 -2.367965E+0000
 -2.849427E-0001  1.368281E-0001
 -6.205832E-0001  1.631117E+0000
 -6.989011E-0001 -3.283497E-0001
  2.402707E+0000 -2.290333E-0001
 -2.671596E-0001  2.243567E+0000
 -5.064971E-0001 -4.715734E-0001
  2.846776E+0000 -1.270922E+0000
  1.909295E-0002  3.999899E+0000
  5.947897E-0002 -2.674995E-0001
 -1.604015E+0000 -2.819548E+0000
  2.524832E+0000  2.358929E-0001
 -5.720402E-0001 -6.205818E-0001
  3.304187E-0001  1.008494E+0000
 -5.179471E-0001  1.181181E+0000
 -1.703508E+0000  8.722146E-0001
  7.420705E-0001 -9.901724E-0001
  5.026742E-0001 -1.510828E+0000
 -1.519989E-0001  2.244341E+0000
  1.330210E+0000  1.057138E+0000
 -2.196716E+0000 -1.922806E-0001
 -3.672059E-0001  1.137189E+0000
  1.428668E+0000 -6.519520E-0001
 -1.312252E+0000  1.867863E+0000
 -1.005248E+0000 -1.952755E+0000
 -2.938036E-0001  3.300819E-0001
  2.638815E+0000  1.143234E+0000
 -1.415938E+0000  2.063135E+0000
 -2.102872E+0000 -3.139065E-0001
  2.819109E+0000 -2.853119E+0000
  1.566648E+0000  1.300046E+0000
 -8.747397E-0001  1.777848E+0000
 -1.814237E+0000 -1.228224E+0000
 -5.908116E-0001 -2.438828E+0000
  3.300639E+0000  5.496008E-0001
 -1.325409E+0000  3.541716E+0000
 -5.766133E-0001 -1.857232E+0000
  1.865128E+0000 -1.374545E+0000
  2.500073E-0001  1.518787E-0001
 -2.402701E+0000  2.131634E+0000
  7.607915E-0001 -2.218462E+0000
  1.786068E+0000 -2.395951E+0000
  6.162276E-0001  1.737261E+0000
  4.913254E-0001 -3.409603E-0002
  1.195113E+0000  2.134992E-0001
 -8.235487E-0001  1.452413E+0000
  6.964554E-0001 -1.638045E-0001
 -5.989114E-0001 -9.127590E-0001
  2.877828E+0000  4.438406E-0001
  3.289284E-0001  2.166187E+0000
 -4.198354E+0000  6.787141E-0001
  5.092852E-0001 -4.961405E-0001
 -1.589882E+0000 -1.671647E+0000
 -2.258575E+0000  3.235622E+0000
  2.416677E+0000 -3.191753E+0000
  1.152049E+0000  3.996199E-0001
  1.171098E+0000  2.860886E+0000
 -1.899017E+0000  8.691244E-0001
 -2.799794E-0001 -3.695976E-0001
  1.686921E+0000 -6.248293E-0001
  8.941579E-0002  2.883491E+0000
  9.430859E-0002 -1.657033E+0000
 -1.137757E+0000  2.280065E-0001
  1.773838E+0000  7.247622E-0001
 -8.198507E-0001  1.863967E+0000
 -8.632086E-0001 -9.165329E-0001
  2.644232E+0000 -3.237189E+0000
  1.070727E+0000  6.288147E-0001
 -3.999016E-0001  9.522431E-0001
 -2.378432E+0000 -4.404098E-0001
 -2.111213E-0001 -2.665698E+0000
  1.817322E+0000 -1.574618E+0000
  2.144934E+0000  3.569505E+0000
 -2.752229E+0000  2.881605E+0000
 -1.784865E+0000 -2.556403E+0000
  2.306267E+0000 -4.910322E-0001
 -1.113357E-0001  2.582908E+0000
 -2.994903E+0000 -1.202629E+0000
  2.667832E+0000 -3.530177E+0000
  1.444451E+0000  6.990886E-0001
 -2.468913E+0000  8.387065E-0001
 -1.691725E+0000 -3.267877E+0000
  1.763606E+0000 -2.284485E+0000
  7.226539E-0001 -1.330989E-0001
  1.504530E+0000  4.084821E+0000
 -1.279032E+0000  2.084565E+0000
 -8.202872E-0001 -2.123796E+0000
  9.686776E-0001 -1.015784E+0000
  1.417172E+0000 -2.717035E-0001
  6.528054E-0001  1.212761E+0000
 -3.862047E+0000 -3.112077E-0001
  3.052904E+0000 -4.512590E+0000
  2.898132E-0001  3.109803E+0000
 -8.782786E-0001 -1.462720E-0001
 -1.511402E+0000 -2.236594E+0000
  3.589059E+0000  6.375451E-0001
  2.961904E+0000  4.277410E-0001
 -3.556750E+0000  1.222214E+0000
  2.260277E+0000 -3.370391E+0000
  2.090109E-0002  1.601206E+0000
  9.120369E-0002  1.385239E+0000
 -2.190501E-0001 -1.233543E+0000
 -2.076246E-0002 -4.283080E+0000
  2.809225E+0000 -1.001360E+0000
  6.065325E-0002  3.565696E+0000
  3.017593E-0001  6.408530E-0001
 -8.373362E-0001  5.360714E-0001
 -1.000554E+0000  5.771424E-0001
 -7.487896E-0001 -1.550661E+0000
 -2.517347E-0001 -1.711847E+0000
  1.466979E+0000  8.464043E-0001
 -6.033766E-0001  2.803315E+0000
 -1.082580E+0000 -1.628463E+0000
  6.378464E-0001 -3.833979E-0001
  2.317762E+0000  1.492674E+0000
 -2.187255E+0000  1.224210E+0000
 -1.600712E+0000 -2.382159E+0000
  1.915576E+0000 -2.442921E+0000
 -7.495870E-0001  1.800010E+0000
 -5.053884E-0001 -6.583381E-0001
 -2.031825E+0000 -3.121431E+0000
  4.090155E+0000 -1.306032E+0000
 -3.490742E-0001  3.285633E+0000
 -1.048644E+0000 -5.633763E-0001
 -2.776890E+0000  2.235708E-0001
  3.445589E-0001 -4.177835E-0001
  1.842592E-0001  3.421037E-0001
  2.498086E-0001 -3.098016E+0000
 -1.844335E-0001  1.364457E+0000
  2.646862E-0001 -6.347019E-0001
  1.315547E+0000 -5.851676E-0001
 -9.960418E-0002 -2.326120E+0000
  3.935215E-0001  1.496130E+0000
 -4.113273E-0001  5.617675E-0001
 -4.241984E+0000  1.708272E+0000
  6.547005E-0001 -1.444957E+0000
  1.728471E+0000 -2.523471E+0000
  1.461668E+0000  1.596173E+0000
 -1.873601E+0000 -8.125063E-0001
  3.565993E-0001 -1.377386E+0000
  1.380840E+0000 -8.314572E-0001
 -4.769587E-0001 -1.568804E-0001
  1.550844E+0000  4.577417E-0001
 -5.269965E-0001  7.479662E-0002
  1.319069E+0000 -5.633956E-0001
  3.274368E-0001 -8.495003E-0001
  1.788575E+0000  3.198572E-0002
 -4.302723E-0001  1.565535E+0000
 -5.302097E-0001 -9.619702E-0001
 -7.725366E-0001 -3.106397E+0000
  1.782913E+0000  1.889405E-0002
  1.480528E+0000 -2.800579E-0001
 -3.638795E+0000  2.009462E+0000
  5.574876E-0001 -2.432524E+0000
  7.498597E-0001 -3.891839E-0001
  2.183926E+0000 -8.745511E-0002
  3.772827E-0002  2.480619E+0000
 -2.769045E+0000  3.124825E-0001
  2.303255E+0000 -4.381302E+0000
  2.565382E+0000  9.441232E-0001
 -1.057341E+0000  2.725388E+0000
 -5.885524E-0001  6.001568E-0002
  3.036638E+0000 -2.448232E+0000
  1.674401E+0000  1.073365E-0001
 -3.659652E-0001 -1.600855E+0000
  5.138958E-0002 -1.251104E+0000
 -1.129423E+0000  1.352596E+0000
 -1.229583E+0000  1.022982E+0000
  1.248599E-0001  1.219032E+0000
  9.359763E-0001 -2.183162E-0001
 -1.591779E+0000  9.145747E-0001
 -7.564807E-0002 -8.785903E-0001
 -2.882274E-0001 -3.526545E-0001
  2.425651E-0001 -1.422314E+0000
  9.813603E-0002 -9.860884E-0001
  1.723542E+0000  1.669542E+0000
 -2.819458E+0000  2.512364E+0000
 -2.606946E-0001 -3.699103E+0000
  7.215402E-0001 -1.392444E-0001
  2.713767E+0000  2.973926E+0000
 -3.181721E+0000  4.810334E+0000
 -2.164764E+0000 -3.728782E+0000
  2.125718E+0000 -4.357098E+0000
  4.508121E+0000 -2.721375E-0001
 -1.289354E+0000  4.446358E+0000
 -1.792107E+0000 -2.201839E+0000
 -4.242179E-0001 -3.802589E+0000
  1.741266E+0000  2.995011E+0000
 -5.982936E-0001  1.788194E+0000
 -3.235366E+0000 -2.535727E+0000
  7.461954E-0001 -2.458499E+0000
  1.048646E+0000 -8.106449E-0001
 -2.693920E+0000 -5.212051E-0001
  8.402332E-0001  1.081104E-0001
  3.497328E+0000 -5.113797E-0001
 -3.505341E+0000  2.630988E+0000
  2.700567E+0000 -4.151967E-0001
 -6.375492E-0002  1.364780E-0001
  1.735155E+0000  8.787553E-0001
 -1.463200E+0000  1.952402E+0000
 -1.438461E+0000 -1.256171E+0000
  1.093795E+0000  7.762980E-0001
 -3.080663E-0001  3.348743E+0000
 -2.131623E+0000 -2.408702E+0000
  1.514047E+0000  9.126681E-0001
  9.578133E-0001  3.203814E-0001
 -3.939208E+0000  4.335344E-0001
  7.425370E-0001 -4.793392E-0001
  7.272773E-0001  1.280840E+0000
  3.844134E-0001  8.409286E-0004
  7.372040E-0001  2.760761E-0001
 -2.079867E+0000 -1.053657E+0000
  7.781727E-0001 -5.457170E-0001
  1.384362E+0000  1.962486E+0000
 -2.437129E+0000  1.138040E+0000
 -1.090633E+0000 -2.933039E+0000
  2.075152E+0000 -7.892913E-0001
  1.093743E-0001  4.055181E+0000
 -1.481969E+0000  3.805435E-0001
 -3.455630E+0000 -7.984265E-0001
  4.373750E+0000 -2.284726E+0000
  1.075813E+0000  3.443571E+0000
 -2.050452E+0000  1.222491E+0000
 -2.356216E+0000 -3.291133E+0000
  6.372831E+0000 -1.382316E+0000
 -5.976390E-0001  4.394857E+0000
 -3.384756E+0000  5.774891E-0001
 -8.466049E-0001 -6.731378E-0002
  2.515360E+0000  3.905096E-0001
  3.250869E-0001  3.196157E-0001
 -1.506518E+0000 -3.753248E-0001
  5.589755E-0001 -2.279979E+0000
  2.600624E+0000 -1.281297E+0000
  1.447034E+0000  4.506277E+0000
 -2.309923E+0000  9.353057E-0001
 -1.692254E+0000 -3.435271E+0000
  2.300215E+0000 -1.766988E+0000
  1.825306E+0000  2.792696E+0000
 -2.234647E+0000  1.428288E+0000
 -9.812921E-0001 -3.701580E+0000
  3.413527E+0000  1.213040E+0000
 -5.591238E-0001  3.420484E+0000
 -1.459329E+0000  3.832647E-0002
  1.338440E+0000 -3.278438E+0000
  3.301065E+0000  2.261931E+0000
  1.827963E+0000  1.981896E+0000
 -4.794682E+0000  7.885456E-0001
  8.189764E-0001 -4.243934E+0000
  3.566013E+0000  2.367196E+0000
 -2.525608E-0001  2.602424E+0000
 -2.509052E+0000 -6.969286E-0001
  1.373630E+0000 -3.475414E+0000
  2.568790E+0000  1.238384E+0000
 -1.090162E-0002  3.750494E+0000
 -3.318553E+0000 -3.759865E+0000
  1.981192E+0000 -2.734062E+0000
  2.870058E+0000  2.798523E+0000
 -9.947998E-0001  3.169594E+0000
 -4.037511E+0000 -3.713910E+0000
  2.698898E+0000 -3.322346E+0000
  8.048097E-0001  3.931579E+0000
 -2.725270E+0000  8.221870E-0001
 -1.706194E-0001 -9.147281E-0001
  1.302412E+0000 -1.214497E+0000
 -2.965134E-0001  4.897947E+0000
 -2.843527E-0001  2.504884E+0000
  2.195418E-0002 -2.489008E+0000
  1.594469E-0001 -2.489294E+0000
  2.776965E+0000  1.552900E+0000
 -4.172835E-0001  3.160037E+0000
 -2.764160E+0000 -2.096875E+0000
  8.986591E-0001 -3.215724E+0000
  5.115983E+0000  2.828444E+0000
 -2.291979E+0000  4.519606E+0000
 -4.159756E+0000 -1.897671E+0000
  2.188945E+0000 -1.789958E+0000
  1.881515E+0000  4.674800E-0001
 -1.208634E+0000  7.888667E-0001
 -1.531092E+0000  1.278014E-0001
  1.333101E+0000 -3.975385E+0000
  2.863175E+0000  6.408917E-0001
 -7.305283E-0001  5.502675E+0000
 -2.767103E+0000  1.932227E+0000
 -1.547912E+0000 -3.674706E+0000
  2.401492E+0000 -3.187640E+0000
  2.460223E+0000  2.548861E+0000
 -4.709640E+0000  2.801241E+0000
 -4.661834E-0001 -2.601332E+0000
  3.915912E-0001 -4.227295E-0001
  5.463293E-0001  1.967724E+0000
 -3.124365E-0001  4.205501E+0000
 -2.408363E+0000 -1.358331E+0000
 -1.448861E+0000 -1.006278E+0000
  3.632905E+0000  1.693749E+0000
 -3.483542E+0000  3.758316E+0000
 -1.649431E+0000 -2.855817E+0000
  9.676901E-0001 -5.222715E+0000
  1.078031E+0000  5.730092E+0000
  5.109457E-0001 -4.483384E-0001
 -6.837039E+0000 -8.803879E-0001
  3.989602E+0000 -4.416798E+0000
  1.002056E+0000  2.853097E+0000
 -4.437555E-0001 -2.005695E-0001
 -1.537472E-0001 -8.890299E-0001
  1.270061E+0000 -3.240286E+0000
  3.219813E-0001  2.342121E+0000
 -2.612697E-0001  1.014580E-0001
 -6.047941E-0001 -1.521765E+0000
 -1.677333E-0001  2.686101E-0001
 -4.382507E-0001 -8.863313E-0001
 -1.647804E-0001 -2.598061E+0000
  3.487322E+0000 -1.893091E-0001
 -7.453157E-0001  3.329290E+0000
  8.953051E-0001 -1.601443E+0000
 -4.788159E-0001 -1.513086E+0000
  1.889482E+0000  9.536399E-0001
 -1.853279E+0000  8.369085E-0001
 -2.931103E+0000 -6.418345E-0001
  7.854684E-0001 -2.449164E+0000
 -1.622482E+0000 -8.060330E-0001
  2.253465E+0000  1.173763E+0000
  7.629751E-0001  1.686847E+0000
 -7.394096E-0001 -4.467566E-0001
 -2.144131E+0000  3.900582E-0001
  1.941006E+0000 -2.167288E+0000
 -4.129202E-0001 -8.064874E-0001
  2.882463E+0000  1.035610E+0000
  1.375529E+0000 -4.659573E-0001
 -2.098577E+0000  5.837238E-0001
  1.298037E+0000 -2.478697E+0000
  1.038449E+0000  6.695091E-0001
  1.005934E+0000  4.048863E+0000
 -3.391767E+0000 -1.144499E+0000
  5.279206E-0001 -4.824925E+0000
  2.516281E+0000  3.128541E+0000
  2.564514E-0001  3.187537E+0000
 -6.099279E+0000 -2.718401E+0000
  4.428068E+0000 -4.370127E+0000
  1.974203E+0000  2.273698E+0000
 -2.182483E+0000  1.961943E+0000
 -2.589531E+0000 -4.809609E+0000
  2.494909E+0000 -1.520422E+0000
  3.285645E+0000  5.148997E+0000
 -3.095690E+0000  3.537525E+0000
 -2.242675E+0000 -4.345562E+0000
  3.124827E+0000 -1.442089E+0000
  3.957085E+0000  6.280189E+0000
 -6.011539E+0000  3.560037E+0000
 -1.340127E+0000 -4.889111E+0000
  4.389717E+0000 -2.265896E+0000
  2.206762E+0000  4.670807E+0000
 -5.590085E+0000  8.260996E-0001
 -1.837462E+0000 -7.543109E+0000
  5.821537E+0000 -1.235777E+0000
  1.513216E+0000  8.890978E+0000
 -5.206957E+0000 -7.640837E-0002
 -1.263346E+0000 -7.003515E+0000
  5.994365E+0000 -1.839434E+0000
 -1.134025E+0000  7.488072E+0000
 -3.636632E+0000  2.385863E-0001
 -2.335821E-0002 -3.431095E+0000
  3.533175E+0000 -1.655462E+0000
 -1.056904E+0000  3.785004E+0000
 -1.036161E+0000  7.507490E-0001
 -2.046915E+0000  3.134668E-0001
  8.044080E-0002 -2.265686E+0000
  1.398029E+0000  1.896152E+0000
  1.137949E+0000  1.890553E+0000
 -3.694200E+0000 -1.342423E-0001
  7.351282E-0001 -3.241467E+0000
  2.093320E+0000  2.467969E-0001
 -4.337228E-0001  4.104450E+0000
 -2.935066E+0000 -1.301819E+0000
 -1.137286E+0000 -1.694704E+0000
  3.365802E+0000 -5.319382E-0002
 -1.630191E+0000  2.389530E+0000
 -3.458043E+0000 -2.373102E+0000
 -7.617401E-0001 -1.668037E+0000
 -2.271178E-0001  1.777267E+0000
 -9.756351E-0001  1.105840E+0000
 -2.362359E+0000  5.451972E-0002
 -2.204409E+0000 -2.011742E+0000
  2.659404E+0000 -9.336435E-0001
  9.650357E-0001  2.333210E+0000
 -6.724741E-0001  3.540856E+0000
 -1.371540E+0000 -2.173093E+0000
  2.591335E-0001 -2.859646E+0000
  1.898059E+0000 -1.462796E+0000
 -7.297143E-0001  4.567905E+0000
 -1.313453E-0001  5.042047E-0001
 -3.700263E+0000 -3.029625E+0000
  4.689412E+0000 -3.038841E+0000
  1.062802E+0000  2.488243E+0000
 -1.328836E+0000  2.149454E+0000
 -2.419038E+0000 -3.073691E+0000
  3.880458E+0000 -2.653427E-0001
 -5.077183E-0001  1.509847E+0000
  4.021433E-0001 -4.942503E-0001
  1.902621E-0001 -6.757682E-0001
  2.531505E+0000  7.013179E-0001
 -2.383829E+0000  2.001301E+0000
 -2.490407E-0001 -2.782488E+0000
  4.661454E-0001 -2.679887E-0001
  4.630371E-0002  1.659243E+0000
 -6.639094E-0001  4.996754E-0001
 -2.513443E+0000 -8.592821E-0001
  1.136360E+0000 -1.601905E+0000
  2.793068E+0000  3.163532E+0000
 -1.672231E+0000  1.426541E+0000
 -1.386496E+0000 -1.417704E+0000
  3.643989E-0001 -2.402858E+0000
  2.905707E+0000 -4.398512E-0001
 -1.792243E+0000  3.856061E+0000
 -2.859771E+0000 -1.635044E+0000
  1.090147E+0000 -4.658878E+0000
  4.889853E-0001  3.379158E+0000
  1.147228E+0000  1.356168E+0000
 -5.977423E+0000 -5.777076E-0001
  2.600568E+0000 -2.580165E+0000
  1.025609E+0000  1.205232E+0000
 -1.564708E+0000  2.551335E+0000
 -3.243914E+0000 -1.773849E-0001
 -1.365338E+0000 -3.183846E+0000
  4.160751E+0000  3.374775E-0002
 -1.463474E+0000  3.191789E+0000
 -2.802240E-0001 -2.018032E+0000
 -6.104471E-0001 -1.290360E+0000
  1.253440E+0000 -1.530949E+0000
  1.037391E+0000 -1.818930E-0001
 -9.456339E-0001 -6.780189E-0001
  4.623938E-0001 -2.380819E-0001
  4.294121E-0001 -9.349307E-0001
 -2.366469E+0000  2.660366E+0000
  1.021123E+0000 -1.664454E+0000
 -4.573547E-0002 -1.897308E-0001
  3.091458E+0000  1.843464E+0000
  1.075208E+0000  1.540078E+0000
 -1.361673E+0000 -2.270375E+0000
  1.046849E+0000  2.621327E-0001
 -5.883864E-0001  1.449112E+0000
 -2.271044E-0001 -9.813196E-0001
  1.645331E+0000 -1.412762E+0000
  8.841567E-0002 -5.332484E-0001
 -6.464754E-0002  1.904656E+0000
  4.673833E-0002  1.505997E+0000
 -7.896822E-0001  1.245034E+0000
  2.142946E+0000 -2.007958E+0000
  5.607149E-0001 -2.348497E-0001
  9.669828E-0001  6.121625E-0002
  1.053440E+0000  2.087708E+0000
  9.225617E-0001  2.194059E+0000
 -2.152179E+0000 -3.885166E+0000
 -3.984350E-0001  4.159314E-0001
  7.388095E-0001 -2.936713E-0002
 -1.174110E+0000  1.680147E+0000
  1.913173E+0000 -1.813246E+0000
 -4.168990E+0000  1.389790E+0000
  1.319589E+0000 -2.202548E+0000
  7.301500E-0002  5.450708E-0001
  8.065084E-0001 -1.668412E+0000
  7.070686E-0002  5.912391E-0001
 -2.379568E+0000 -9.378827E-0002
  3.238080E-0001 -1.495589E+0000
 -2.163088E-0001  1.075141E+0000
  2.998324E+0000 -3.230851E-0001
 -1.831549E+0000  6.441540E-0001
 -9.321840E-0001  1.538441E-0001
  9.859170E-0002 -1.221617E+0000
  2.318359E+0000 -6.672417E-0001
 -2.035896E+0000  2.426599E+0000
 -4.430432E-0001 -9.765403E-0001
  6.199888E-0001 -7.278856E-0001
  2.226846E+0000  1.511058E+0000
 -6.767021E-0001  2.588886E-0001
 -2.153914E+0000 -2.078124E+0000
  9.760516E-0001 -1.415130E+0000
  3.657430E+0000  1.958757E+0000
 -1.028520E+0000  6.101259E-0003
 -8.642111E-0001 -8.823921E-0001
  2.774291E+0000 -1.476877E-0001
  8.948019E-0001  1.453661E+0000
 -3.099525E+0000 -1.228957E-0001
  1.130462E+0000 -2.987116E+0000
  1.053826E+0000  3.223152E-0001
  8.091245E-0001 -6.496327E-0001
 -1.942173E+0000  5.343685E-0001
  2.261778E+0000 -1.206654E+0000
 -1.701811E+0000 -1.126983E+0000
  3.005195E+0000  4.194351E-0001
 -9.383874E-0001  5.048773E-0002
 -3.257032E-0001 -5.822258E-0001
 -1.621380E+0000  2.340931E+0000
  2.863561E+0000 -1.238700E+0000
 -2.441699E+0000  1.149001E+0000
  6.279558E-0001 -1.110601E+0000
 -4.068177E-0001 -2.400029E+0000
 -2.409411E-0001  2.585528E+0000
 -3.035167E-0001  2.996100E+0000
 -3.073856E+0000 -1.493663E+0000
  2.612539E-0001 -3.371046E+0000
  5.147252E+0000  1.388093E-0001
 -1.039592E+0000  3.276539E+0000
 -2.110975E+0000  6.454418E-0002
  2.679942E-0001 -2.197314E+0000
  5.101151E-0001  7.047130E-0001
  1.876108E+0000  1.816703E+0000
 -3.404036E+0000  9.647263E-0001
  2.063529E+0000 -1.761589E+0000
  2.537391E+0000 -1.645265E+0000
 -6.296263E-0001  1.396753E+0000
  5.310128E-0001  2.615676E+0000
 -2.564271E+0000 -1.770378E+0000
  1.662164E+0000 -3.065317E+0000
  2.449016E-0001  6.820366E-0001
 -8.383556E-0001 -1.934310E-0001
  2.324388E-0001  4.764467E-0001
  6.802200E-0001  2.275982E-0001
 -3.340737E-0001 -1.717758E+0000
 -4.203354E-0001 -1.097075E+0000
  1.309859E+0000  2.012325E+0000
 -2.820452E+0000  2.025676E+0000
  2.763135E-0001 -2.287663E+0000
  2.611776E+0000  1.448383E+0000
  3.273759E-0001  5.611888E+0000
 -3.511221E+0000 -1.096078E+0000
 -1.010945E-0001 -1.382696E+0000
  1.762166E+0000 -1.399854E+0000
 -7.788463E-0001  2.156239E+0000
  1.999407E-0001 -3.514149E-0001
 -3.932734E-0001 -2.734347E+0000
  7.018465E-0001 -1.604780E-0002
  1.135328E+0000  9.247138E-0001
 -3.081394E+0000 -6.438060E-0001
  6.160046E-0001 -2.135430E+0000
  1.987956E+0000  3.474653E-0001
 -1.872120E+0000  2.102526E+0000
 -1.776690E+0000 -6.763346E-0001
  1.412052E+0000 -1.856489E+0000
  2.263678E+0000 -5.131998E-0001
  6.654728E-0002 -1.147097E-0001
 -2.378483E+0000  2.779613E+0000
  3.813893E+0000 -8.584512E-0002
 -6.222291E-0001  1.405184E+0000
  1.444882E-0002  1.771687E-0001
 -1.275459E+0000 -2.339561E+0000
  1.258553E+0000 -3.577607E-0001
  2.923914E+0000  1.793225E+0000
 -1.856278E+0000  1.386168E+0000
 -1.126175E+0000 -2.572638E+0000
  2.285133E+0000 -7.039253E-0001
 -8.543944E-0001  1.061340E+0000
 -9.568792E-0001 -9.840083E-0002
  2.175439E+0000 -2.045450E+0000
  7.771449E-0001 -4.591117E-0001
 -4.284719E-0001 -2.629954E-0001
  1.294472E+0000 -1.054837E+0000
 -5.946141E-0001 -4.995998E-0001
 -1.360461E+0000 -6.857450E-0002
  1.057920E+0000  2.404561E+0000
 -2.318799E+0000  1.603506E+0000
 -1.007454E+0000 -5.775316E+0000
  2.950864E+0000  7.543913E-0002
  5.038344E+0000  4.433975E+0000
 -6.543355E+0000  2.728254E+0000
  1.247901E-0001 -3.858749E+0000
  4.158002E+0000 -3.049600E+0000
  1.088357E+0000  4.519598E+0000
 -3.382213E+0000  5.478983E-0001
 -1.621642E+0000 -6.739639E+0000
  3.869371E+0000 -7.077945E-0001
  1.844504E+0000  4.208610E+0000
 -1.096344E+0000  1.103180E+0000
 -1.237968E+0000  2.517581E-0001
  2.356638E+0000 -6.682234E-0001
 -3.499729E-0001 -3.296401E-0001
 -4.260181E-0002  1.028542E+0000
 -2.588015E-0001 -2.128961E+0000
 -1.649939E+0000  1.747370E+0000
  4.178259E+0000 -2.463432E+0000
 -2.806353E+0000  1.961444E+0000
  5.858956E+0000 -2.663543E+0000
 -2.123298E+0000  2.308730E+0000
 -1.048187E+0000 -1.438904E+0000
  2.889714E+0000 -3.424349E+0000
 -3.041504E+0000  2.228620E+0000
  3.867672E+0000 -1.685182E-0001
 -1.407254E+0000  2.541869E+0000
  1.745474E-0001 -6.767993E-0001
  1.317747E-0001 -1.945705E-0001
 -1.250479E-0001 -2.498048E-0001
  1.737575E+0000  2.218200E+0000
 -3.158055E-0002 -3.101595E-0001
  4.607601E-0001 -2.709237E-0001
 -8.988275E-0001  2.997915E+0000
 -5.075363E-0001  4.343908E+0000
 -2.861963E+0000  7.372904E-0001
 -2.128693E+0000 -1.776256E+0000
  2.221249E+0000 -3.423572E+0000
  6.271396E-0001  2.822395E+0000
 -3.220204E+0000  1.545648E-0001
 -2.702088E-0001 -3.763679E+0000
  2.662038E+0000 -1.550834E+0000
  3.679211E+0000  3.669746E+0000
 -3.538201E+0000 -4.376334E-0001
 -2.475886E+0000 -2.084967E+0000
  5.687066E+0000 -3.954706E+0000
  3.733009E-0001  4.884173E+0000
 -3.445196E-0001  1.297152E+0000
 -5.493639E+0000 -2.990313E+0000
  4.296171E+0000 -3.672107E+0000
  6.592226E-0001  4.733513E-0001
 -1.245366E+0000  2.293095E+0000
 -2.762252E+0000 -3.819637E+0000
  2.381872E+0000 -3.028543E+0000
  3.556485E+0000  1.062635E-0001
 -3.787424E+0000  1.831305E+0000
 -9.562063E-0001 -1.863407E+0000
  3.184166E+0000 -3.505524E+0000
  1.313939E+0000  4.050652E-0001
 -1.535524E+0000  5.134295E+0000
 -5.320515E-0001 -2.794539E+0000
 -2.531389E-0001 -2.090090E+0000
  4.961747E+0000 -2.314303E-0001
 -3.305855E+0000  5.456963E+0000
 -3.065198E+0000 -2.356409E+0000
  1.628025E-0001 -2.351249E+0000
  3.422524E+0000  1.959338E+0000
 -1.756106E+0000  2.590570E+0000
 -3.581625E+0000 -1.194127E+0000
  2.274008E+0000 -1.826326E+0000
  1.553134E+0000  1.245012E+0000
  1.145002E+0000  1.151931E+0000
 -3.986040E+0000 -1.190595E+0000
  6.716008E-0001 -1.799036E+0000
  1.291005E+0000  4.808204E-0001
 -1.656976E+0000  2.741224E+0000
 -1.738451E+0000 -1.894492E+0000
  1.724510E+0000 -3.337859E+0000
  3.115668E+0000  1.223110E+0000
 -5.936427E-0001  2.162818E-0002
 -2.375508E-0001  2.794408E-0001
  9.854444E-0002 -9.361406E-0001
 -1.427096E-0001  2.416020E+0000
  6.249217E-0001 -6.064581E-0001
 -4.982980E-0001 -1.582288E+0000
  1.014907E+0000 -2.044874E-0001
 -1.770095E-0001  1.079676E+0000
 -5.530085E-0001  1.621753E+0000
 -3.880543E-0001 -1.289281E-0001
 -5.593344E-0001  5.102535E-0001
  2.894728E+0000 -2.560958E-0001
 -3.138143E-0001  1.505821E+0000
 -7.526050E-0001  1.191397E+0000
  1.760358E+0000 -9.813979E-0001
 -5.168529E-0001 -6.588433E-0001
  1.610902E+0000 -4.372140E-0001
  1.619183E+0000  1.167960E+0000
  6.382286E-0001  2.251445E+0000
 -2.170673E+0000 -2.869389E+0000
  5.085814E-0001 -3.859499E-0001
  1.028664E+0000  4.624810E-0001
 -2.009792E+0000  1.237047E+0000
 -2.058154E-0001 -6.223587E-0001
 -7.697470E-0001 -1.356218E+0000
  5.099914E+0000 -7.049705E-0001
 -2.208203E+0000  3.980404E+0000
 -3.082326E+0000 -1.058807E+0000
 -1.110062E+0000 -3.660398E+0000
  3.315794E+0000 -5.181628E-0001
  4.452813E-0001  3.809739E+0000
 -2.552431E+0000  1.026080E-0001
  3.089755E-0001 -3.473755E+0000
  3.163564E+0000 -1.523488E+0000
 -9.963501E-0001  2.510393E+0000
 -2.391248E+0000  1.334780E+0000
  1.605861E+0000  1.288433E+0000
  5.535105E-0001  2.615851E+0000
  4.010239E-0001  1.223621E+0000
 -2.255894E+0000 -3.043216E+0000
  3.861899E+0000 -4.943378E-0001
  2.832390E-0001  5.614060E+0000
 -2.355322E+0000  3.010046E-0001
 -3.380564E+0000 -2.850846E+0000
  3.306471E+0000 -1.758139E+0000
  2.392293E+0000  1.323560E+0000
 -5.331675E-0001 -2.014116E-0001
  3.565721E+0000 -3.395460E+0000
 -1.792985E+0000  2.110568E+0000
  2.594659E+0000  1.290104E+0000
 -5.305959E+0000 -1.723690E-0002
  1.997436E+0000 -2.054112E+0000
 -8.819225E-0002  2.234178E+0000
  4.214088E-0004  2.608105E+0000
 -1.873141E+0000  3.568396E-0002
  1.293979E+0000 -3.687890E+0000
  1.380612E+0000  6.347292E-0001
 -9.270038E-0001  2.628920E+0000
 -3.295973E+0000 -6.876362E-0003
 -3.921761E+0000 -1.880388E+0000
  5.541852E+0000 -8.968342E-0001
  2.763531E+0000  3.143469E+0000
 -2.457577E+0000  3.914307E-0001
 -2.897721E+0000 -9.283000E-0001
  3.330953E+0000 -1.548248E+0000
  9.648510E-0001  2.851142E+0000
 -3.370962E+0000  3.472467E-0001
  6.066184E-0001 -4.565631E+0000
  3.316075E+0000 -8.805838E-0001
  1.505609E+0000  4.157497E+0000
 -3.266532E+0000  2.610976E-0001
 -3.373613E+0000 -3.562543E+0000
  4.619358E+0000  1.051738E+0000
  1.801458E+0000  3.068626E+0000
 -5.302861E+0000  1.713119E+0000
 -7.898061E-0001 -2.198140E+0000
  1.657629E+0000 -8.171596E-0001
  9.388503E-0001  7.582696E-0002
 -1.963500E-0001 -9.248089E-0001
 -2.038111E-0001 -1.960441E+0000
  2.993175E+0000  1.738698E+0000
  3.568060E-0001  2.828916E+0000
 -2.861637E+0000 -4.821745E-0001
  1.539229E+0000 -2.173139E+0000
  2.492765E+0000  1.891450E+0000
 -1.705972E+0000  2.639643E+0000
 -5.599851E-0001  3.115873E-0001
 -1.123721E+0000 -9.710164E-0001
 -2.332261E+0000  1.392241E+0000
  4.044924E+0000 -4.321947E-0001
 -3.374507E+0000  1.470554E+0000
  3.852346E-0001 -2.623077E-0001
 -4.009381E-0001  1.623780E+0000
 -2.002200E+0000  3.530670E+0000
  1.777392E+0000 -2.977552E-0001
 -3.382215E+0000 -6.941134E-0001
  1.577226E+0000 -1.344939E+0000
  1.479167E+0000  9.169557E-0002
  7.534718E-0001  3.927753E+0000
 -6.496357E-0001 -3.516080E-0001
 -7.252756E-0001 -2.932032E+0000
 -1.678788E-0001 -9.789005E-0001
  1.273485E-0001  7.753021E-0001
 -7.167241E-0001  5.114513E-0001
 -7.270962E-0001  3.142623E-0001
 -2.843682E-0001  4.421796E-0001
  1.574576E+0000 -2.971910E-0002
 -7.206133E-0001  3.174869E+0000
  2.965714E-0002  7.700267E-0003
  3.145185E-0001 -1.067555E+0000
  7.044756E-0001 -1.038764E+0000
  1.144365E+0000  4.476749E+0000
 -1.196451E+0000  1.479408E-0001
 -2.750072E+0000 -4.338099E-0001
  1.967417E+0000 -1.319517E+0000
 -1.265544E+0000  1.929848E+0000
  1.917617E-0001  5.482639E-0001
 -1.280491E+0000 -1.599874E+0000
  2.497320E+0000 -2.291117E+0000
  9.863885E-0002  5.044067E-0001
 -1.189524E+0000 -6.636616E-0001
 -2.224590E+0000 -7.826345E-0001
  1.924968E+0000 -7.493115E-0001
  1.597129E+0000  5.817021E-0001
 -1.213049E+0000  3.057526E+0000
  9.393295E-0002 -2.116319E-0002
 -1.723150E+0000 -1.197015E+0000
  5.737857E-0001  1.265229E+0000
 -7.518831E-0001 -1.293030E+0000
 -1.949034E+0000  9.727397E-0001
  2.313774E+0000 -3.126962E+0000
  3.124948E-0001  1.872212E+0000
 -1.215660E+0000  2.420806E+0000
 -3.264211E+0000 -1.419969E+0000
 -5.389194E-0001 -1.461994E+0000
  4.691397E+0000 -4.778657E-0001
 -2.397965E+0000  2.352558E+0000
 -2.977043E+0000 -6.276653E-0001
  2.367826E+0000 -1.565009E+0000
  1.212928E-0001 -1.444347E+0000
 -1.561690E+0000  1.640186E+0000
  2.406846E-0001 -2.649061E+0000
 -1.456919E+0000  1.125373E+0000
  4.414268E+0000  5.353970E-0001
 -3.071729E+0000  4.317784E+0000
 -4.825526E-0001 -2.210570E+0000
  2.105286E+0000 -1.031624E+0000
 -2.221111E+0000  4.833259E-0001
  1.031627E+0000  2.288395E+0000
 -1.899272E+0000 -1.947610E+0000
  2.619632E+0000  2.386693E-0002
  5.854190E-0001  2.312238E+0000
  2.801866E-0001  1.814634E+0000
 -1.705901E+0000 -2.612168E+0000
 -8.295213E-0001 -1.428572E+0000
  4.612455E-0001  1.808263E+0000
  2.292398E+0000 -1.607856E+0000
 -2.831715E+0000  1.365599E+0000
  2.455602E+0000 -1.071210E+0000
 -7.403118E-0001  2.955824E+0000
  5.551268E-0002  5.497515E-0001
 -1.459393E+0000 -2.209347E+0000
  5.507534E-0001 -3.117173E-0001
  1.293935E+0000  1.243834E+0000
  3.256055E-0001  3.245127E-0001
 -1.000904E-0001 -1.982754E+0000
  2.706492E+0000 -4.960368E-0001
  2.171660E+0000  1.707725E+0000
 -1.257676E+0000  3.673943E+0000
 -2.919461E+0000 -2.680200E+0000
  1.290131E+0000 -3.644861E+0000
  4.599384E+0000  1.889655E+0000
 -2.309436E+0000  4.708246E+0000
 -1.143553E+0000 -1.979153E+0000
  2.243519E+0000 -2.413928E+0000
  2.666784E+0000  3.558231E+0000
 -1.456014E+0000  2.939839E+0000
 -3.600397E+0000 -3.236028E+0000
  1.069039E+0000 -1.229809E+0000
  4.480675E+0000  3.286569E+0000
 -3.905593E+0000  1.230142E+0000
 -2.859522E+0000 -2.662687E+0000
  3.858787E+0000 -1.222702E+0000
  1.341183E+0000  4.951377E+0000
 -4.693137E+0000  4.107777E+0000
 -1.752587E+0000 -3.551400E+0000
  2.937894E+0000 -2.783438E+0000
  1.558425E+0000  3.390259E+0000
 -5.748254E+0000  2.244156E+0000
  7.644546E-0003 -6.015594E+0000
  1.986360E+0000 -1.132349E+0000
  1.330064E+0000  1.662541E+0000
 -2.817500E+0000  1.540053E+0000
  5.401119E-0001 -2.964788E+0000
  2.378312E+0000 -7.105768E-0001
  1.459274E+0000  3.789388E+0000
 -9.570770E-0001  1.509304E+0000
 -3.372329E+0000 -2.164085E+0000
  2.772126E+0000 -3.176139E+0000
  3.452254E-0001  1.622490E+0000
 -1.691007E+0000  2.723496E+0000
  9.592231E-0001 -6.376259E-0001
 -9.403057E-0001 -1.356772E+0000
  1.424943E+0000 -8.248325E-0001
  1.178103E+0000  1.524735E+0000
 -2.948547E+0000  1.334451E+0000
  1.257219E+0000 -2.180756E+0000
  2.097957E+0000 -2.250033E+0000
 -1.683212E+0000  1.948740E+0000
 -1.743701E+0000 -1.212300E+0000
  2.052111E+0000 -5.599545E-0001
  2.459983E+0000  2.786348E+0000
 -2.216647E+0000  7.599349E-0001
 -5.272563E-0001 -3.164431E+0000
  3.215380E+0000  4.364317E-0001
 -1.669137E+0000  1.938970E+0000
 -1.703673E+0000 -2.999482E+0000
  1.072796E+0000 -3.976631E+0000
  3.360669E+0000  6.741740E-0001
 -2.347960E+0000  8.228523E-0003
 -1.876537E+0000 -1.632355E+0000
  3.998055E+0000  4.478096E-0001
 -1.340766E+0000  1.586184E+0000
 -6.751483E-0001 -8.665020E-0001
  2.573084E-0001 -1.163734E+0000
  7.375778E-0001 -6.318850E-0002
 -1.147570E+0000  6.909495E-0001
 -3.323631E-0001 -1.776571E-0001
  1.502855E+0000  3.356792E-0001
 -1.582647E+0000  1.060899E+0000
 -1.861798E+0000 -5.604287E-0001
 -1.236686E+0000 -3.220697E+0000
  2.906958E+0000 -3.689927E+0000
  3.689579E+0000  2.285481E+0000
 -2.972777E+0000  3.219881E+0000
 -1.468480E+0000 -3.555876E+0000
  9.441539E-0001  1.819927E-0001
  4.513284E+0000 -1.008877E+0000
 -1.846315E+0000  2.974681E+0000
 -1.178421E+0000 -7.081147E-0001
 -6.139996E-0001 -1.891491E+0000
  1.929098E+0000 -1.727923E+0000
  2.512337E-0001  3.807414E+0000
 -1.042044E+0000  1.717697E+0000
 -4.614235E-0001 -3.930983E+0000
  2.029049E+0000 -3.983148E-0001
  1.908104E+0000 -3.869212E-0001
 -1.969409E+0000  2.697443E+0000
  3.970504E-0001 -1.228564E+0000
  1.923067E+0000 -1.478956E+0000
 -8.123227E-0001  2.393841E-0001
  9.070483E-0001  2.336400E-0001
 -2.710833E+0000  6.286040E-0001
  1.045938E+0000 -2.509167E+0000
 -9.094697E-0001 -1.298221E-0001
  1.502244E+0000  1.934385E+0000
 -1.039328E+0000 -7.580568E-0001
 -1.801295E+0000 -1.081968E+0000
  1.544507E+0000  1.485980E+0000
 -2.246131E+0000  1.444571E+0000
 -2.124708E+0000 -1.912568E+0000
  1.881588E+0000 -2.149917E+0000
 -1.432303E+0000  3.225458E+0000
  1.061608E-0001  1.780505E+0000
 -1.890628E+0000 -9.816465E-0001
  1.696892E+0000 -3.148965E+0000
  1.606133E+0000  3.352258E+0000
 -4.236351E-0001  2.192516E+0000
 -2.002208E+0000 -1.516274E+0000
 -1.226059E-0001 -5.703614E-0001
  4.284300E+0000  2.283893E-0001
 -2.372685E+0000  1.986745E+0000
  5.144543E-0001  4.333040E-0001
 -1.437579E+0000  8.500498E-0001
  1.329587E+0000  8.238571E-0002
 -2.942358E-0001  2.694337E-0002
  6.510778E-0001 -6.690232E-0001
  4.736684E-0001 -1.529121E+0000
  1.830041E+0000  1.365016E+0000
 -7.428187E-0001  2.154038E-0002
 -1.859988E+0000 -1.842735E-0002
  1.175278E+0000 -1.875998E+0000
  2.725278E-0001  1.464920E+0000
 -1.678699E+0000  3.875426E-0001
  1.746951E+0000 -2.004443E+0000
  1.778767E+0000 -4.462302E-0001
 -6.689710E-0001  3.891898E+0000
 -3.247235E+0000 -1.428760E+0000
 -1.813881E-0001 -3.625981E+0000
  4.514878E+0000  1.132256E+0000
 -1.279503E+0000  1.642926E+0000
 -2.103951E-0001 -2.084549E+0000
  1.514966E+0000 -1.588995E-0001
  2.396143E+0000  1.938611E+0000
 -7.915774E-0001  1.595954E+0000
  3.691840E-0001 -4.213625E-0001
 -1.557826E+0000 -1.090367E+0000
 -6.462272E-0001  9.149296E-0001
  1.793353E+0000 -4.547553E-0001
 -2.589192E+0000  2.035715E+0000
  1.333869E+0000 -1.919167E+0000
 -8.443546E-0001  7.058487E-0001
  3.245038E+0000  1.050123E+0000
 -1.459797E+0000 -5.681198E-0001
 -6.903665E-0001  1.715368E+0000
  1.044699E+0000  7.466911E-0001
 -1.819148E+0000  3.223054E-0001
  1.307659E-0001  2.154742E-0001
 -1.265256E-0002  1.687678E+0000
 -1.557440E-0001 -2.397566E+0000
  1.149318E+0000 -3.262695E-0001
  1.509400E+0000  1.238052E+0000
 -7.960216E-0001 -6.434123E-0001
 -7.915673E-0001 -2.094641E+0000
  1.376201E+0000 -6.442086E-0001
 -3.473955E-0001  1.026643E+0000
 -2.918595E+0000 -1.788143E+0000
  1.027706E+0000 -1.529455E+0000
  3.486759E+0000  1.827403E+0000
 -6.959825E-0001  4.060422E+0000
 -2.818099E+0000 -1.497571E+0000
  8.032684E-0001 -3.338297E+0000
  3.926674E+0000  1.189658E+0000
 -5.637947E-0001  1.346494E+0000
 -3.563514E+0000 -2.541283E-0001
  2.261812E+0000 -2.152270E+0000
 -7.900201E-0001  2.454456E-0001
 -6.035898E-0002  2.580018E+0000
 -3.626851E+0000 -1.801546E+0000
  4.467033E+0000 -2.928221E+0000
  8.194150E-0001  3.141875E+0000
 -3.209185E+0000  1.085317E+0000
 -1.861690E+0000 -1.420561E+0000
  4.996619E+0000 -5.977743E-0001
 -2.346237E+0000  4.811043E+0000
  2.520225E-0001 -1.096946E+0000
 -1.670585E+0000 -1.342840E+0000
  3.182555E+0000  2.096162E-0001
 -5.628322E-0001  1.694623E+0000
 -5.071148E-0001  7.843874E-0001
 -1.729434E+0000 -2.153310E+0000
  1.329972E+0000 -1.481061E+0000
  1.653435E+0000 -1.476588E+0000
 -8.629885E-0001  4.831102E+0000
 -1.397899E+0000  1.198974E+0000
 -2.945454E+0000 -3.342013E+0000
  1.608886E+0000 -3.374458E-0001
  1.861827E+0000  3.951948E+0000
 -9.857609E-0001  6.273795E-0001
 -2.432718E+0000 -3.046276E+0000
  2.760914E+0000 -1.734625E+0000
  1.984880E+0000  2.940355E+0000
 -2.398264E-0001 -6.198783E-0001
 -3.072599E+0000 -5.058311E-0001
  3.503569E+0000 -2.943684E+0000
  2.069985E+0000  2.395868E+0000
 -1.739278E+0000  2.648619E+0000
  1.730022E-0001 -8.845233E-0001
  7.992876E-0001 -1.473845E+0000
  3.197617E+0000  3.026294E+0000
 -3.930825E+0000  2.578933E+0000
 -5.831398E-0001 -1.723495E+0000
  1.486052E+0000 -6.956420E-0001
  2.040134E+0000  4.781089E+0000
 -3.481040E+0000  8.912718E-0001
 -1.323752E+0000 -3.288137E+0000
  4.273340E-0002  2.636659E-0001
  2.005798E+0000  6.965855E-0001
 -3.023069E+0000  1.851308E+0000
  3.896931E-0001 -3.577092E+0000
  2.723682E+0000 -1.413932E+0000
  2.830671E+0000  6.122388E-0001
 -3.954834E+0000  2.637439E+0000
 -1.892162E+0000 -1.720074E+0000
  2.603844E+0000 -1.106504E-0001
  9.407032E-0001  1.975090E+0000
 -4.260706E+0000  6.721986E-0001
 -3.100081E-0001 -4.198331E+0000
  4.705046E+0000  2.140187E+0000
 -2.883686E+0000  4.132970E+0000
 -3.900731E+0000 -3.507968E+0000
  7.164260E-0001 -4.128789E+0000
  1.697924E+0000  2.819346E+0000
  1.873096E+0000  3.995102E+0000
 -6.964039E+0000 -4.143217E+0000
  2.701014E+0000 -3.107615E+0000
  4.986215E+0000  1.685190E+0000
 -2.481782E+0000  5.267423E+0000
 -4.171980E+0000 -3.035578E+0000
  6.719965E-0001 -3.532398E+0000
  4.629254E+0000  4.971605E+0000
 -2.209344E+0000  5.724909E+0000
 -4.934062E+0000 -1.753732E-0001
  3.123881E+0000 -4.892297E+0000
  3.090798E+0000  1.817576E+0000
  1.030850E+0000  4.621298E+0000
 -4.060563E+0000  1.932837E+0000
  5.220295E-0001 -6.082484E+0000
  5.824520E-0001  5.366792E-0001
  2.707395E+0000  1.690307E-0002
 -2.643624E+0000  1.590217E+0000
  5.259948E-0001 -3.196732E+0000
  3.446813E+0000 -8.088381E-0003
  4.375362E-0001  2.506642E+0000
 -2.010629E+0000  6.256556E-0001
 -2.784147E-0001 -3.391747E+0000
  2.495610E+0000 -9.212969E-0001
 -1.642919E+0000  2.344801E+0000
  1.090132E+0000 -1.545982E+0000
  1.126230E+0000 -3.293044E-0001
  3.227836E-0001  2.909869E-0001
 -2.181016E+0000 -3.401230E-0001
  1.465730E+0000 -2.678259E+0000
  1.495008E+0000  1.432574E+0000
  2.206876E+0000  3.189994E+0000
 -1.748134E+0000 -6.165075E-0001
 -2.013182E+0000 -3.097293E-0001
  1.224070E+0000 -1.049200E+0000
 -6.094675E-0001  1.649204E+0000
 -1.439400E+0000  1.759741E+0000
 -8.354866E-0002  7.184141E-0001
 -3.895884E-0001 -8.687642E-0002
 -1.239334E+0000 -5.182569E-0001
  7.192321E-0001 -4.196295E-0001
  1.376753E+0000 -2.657538E-0001
 -4.323833E-0001 -2.841704E-0001
 -1.418488E+0000  2.115171E-0001
 -1.162472E+0000  6.883828E-0001
 -1.122471E-0001  1.968069E-0001
  2.760600E-0001  5.966789E-0001
 -3.435815E+0000 -1.874083E+0000
  2.133035E+0000  1.313171E+0000
 -1.174719E+0000  1.806499E-0001
  1.319813E+0000 -1.091189E+0000
  1.339846E+0000 -1.101768E+0000
 -1.128074E-0001  1.210133E-0001
  1.528469E+0000  2.079997E+0000
 -7.111587E-0001  1.484186E+0000
 -2.352568E+0000 -1.939121E+0000
  6.844758E-0001 -1.968941E+0000
  3.179986E+0000  4.353498E+0000
 -2.563583E+0000  3.315943E+0000
 -2.108037E+0000 -3.372723E+0000
  1.921232E+0000 -1.196893E+0000
  3.950606E+0000  1.490912E-0001
 -2.679603E+0000  4.488418E+0000
  1.460781E-0001 -2.244577E+0000
 -1.853254E+0000 -2.168102E+0000
  3.693932E+0000 -1.785455E+0000
 -3.032468E-0001  2.459350E+0000
  7.499891E-0001 -1.641231E+0000
 -4.863397E-0001 -1.456437E-0001
  1.687442E+0000 -2.699768E-0001
 -1.751293E+0000 -3.459270E-0001
  1.948432E+0000 -1.615648E+0000
  1.263666E-0001  3.347103E+0000
 -7.158337E-0001  1.048490E+0000
 -7.978204E-0001 -3.156799E+0000
 -1.112257E+0000 -8.213009E-0001
  2.268509E+0000  2.034877E+0000
 -1.527363E+0000  7.797079E-0001
 -2.941157E+0000  3.976717E-0001
  3.385697E+0000 -2.995809E+0000
 -2.403202E-0001  5.462523E-0001
  3.507799E+0000  1.978940E+0000
 -3.297772E+0000  1.299108E+0000
 -1.103580E+0000 -3.217770E+0000
  1.909016E+0000 -5.710726E-0001
  3.513675E+0000  3.128050E+0000
 -3.796449E+0000  1.916099E+0000
  1.475010E+0000 -2.832500E+0000
  6.156556E-0001 -1.179786E+0000
  7.466550E-0002  1.929730E+0000
 -2.994373E+0000 -4.882613E-0001
  1.810736E+0000 -3.216901E+0000
  5.437109E-0001  9.928205E-0001
  8.707673E-0001  8.609384E-0001
 -2.371162E+0000 -1.209569E+0000
  2.194528E+0000 -2.502300E+0000
  9.240040E-0001  3.881216E+0000
  4.049171E-0001  2.828971E-0001
 -3.292256E+0000 -2.126253E+0000
  1.628910E-0001 -2.170835E+0000
  2.564835E+0000  4.617601E-0001
 -1.308730E+0000  2.701400E+0000
 -5.221859E-0001 -1.260689E+0000
 -1.854828E-0001 -3.296916E+0000
  3.431098E+0000 -7.505139E-0001
  1.922802E+0000  5.104168E+0000
 -3.975557E+0000  9.634504E-0001
 -3.115387E-0001 -4.291390E+0000
  2.635049E+0000  1.821105E-0001
 -5.549784E-0002  1.954906E+0000
 -2.592964E+0000  1.551501E+0000
  6.997098E-0001 -4.362893E+0000
 -2.590458E+0000 -6.257700E-0001
  8.039090E+0000 -3.972416E-0002
 -2.988632E+0000  2.525332E+0000
 -1.698991E+0000 -1.603970E+0000
 -1.204716E+0000 -2.286334E+0000
  3.939486E+0000 -1.228461E+0000
  1.775711E+0000  1.585263E+0000
 -2.376779E+0000  1.877274E+0000
 -2.708613E-0001 -3.129641E+0000
  2.759438E+0000  6.840753E-0001
  4.311755E-0001  3.961742E+0000
 -4.274373E+0000  9.377109E-0001
  1.428041E+0000 -3.303397E+0000
  6.613250E-0001 -4.307035E-0001
  2.757690E+0000  4.919772E+0000
 -4.419193E+0000  1.019054E+0000
  4.696401E-0001 -2.212482E+0000
  2.369405E+0000  4.907808E-0001
 -5.920937E-0001  3.421871E+0000
 -2.320661E+0000 -3.770397E-0001
  1.590828E+0000 -3.922930E+0000
  1.940937E+0000  1.206752E+0000
  2.233623E-0001  3.503842E+0000
 -2.800539E+0000 -2.068127E+0000
  3.589982E-0001 -4.589609E+0000
  3.032130E+0000  2.566600E+0000
 -2.242809E+0000  8.941439E-0001
 -6.043529E-0001 -1.800737E+0000
  2.256257E-0002 -1.180655E+0000
  3.093283E+0000 -3.720630E-0001
 -1.256385E+0000  2.563827E+0000
 -1.338911E+0000 -9.576045E-0001
 -6.343662E-0001 -2.650260E+0000
 -5.023403E-0001 -9.654915E-0001
  2.405236E+0000  1.867421E-0001
 -2.380090E+0000  6.882775E-0001
 -1.998837E+0000 -1.141564E+0000
  4.838824E+0000 -3.636209E+0000
 -1.283758E-0001  3.598999E+0000
  3.683641E-0002  2.234286E+0000
 -5.933660E+0000 -3.501628E-0001
  5.739736E-0001 -1.797684E+0000
  3.141576E+0000  1.205987E+0000
  4.733231E-0001  4.397803E+0000
 -2.175508E+0000 -2.081242E-0001
 -1.522674E+0000 -3.759834E+0000
  1.425892E+0000  1.186810E+0000
 -6.841888E-0002  2.546070E+0000
 -1.984284E+0000 -4.055181E-0001
  2.727136E-0001 -1.761766E+0000
  1.918293E+0000 -1.719232E-0001
  1.359729E+0000  2.939186E+0000
 -3.044919E+0000 -1.711697E+0000
 -3.177921E-0001 -2.519939E+0000
  5.999127E+0000  1.588349E-0002
 -3.052252E+0000  2.482978E+0000
  1.971471E+0000 -8.663119E-0001
 -1.981646E+0000 -1.695218E+0000
  8.597427E-0001 -2.099615E+0000
  3.474684E+0000  1.060441E+0000
 -1.120225E+0000  1.317944E+0000
 -5.528257E-0001  1.158761E+0000
  1.065883E+0000 -4.316485E-0001
  1.763445E+0000  6.860651E-0001
 -2.994226E+0000  8.818696E-0001
 -2.270652E-0001 -1.109361E+0000
  2.563795E+0000 -2.035227E-0001
  2.764752E+0000  3.516821E+0000
 -2.402309E+0000  2.413992E+0000
 -1.760616E-0001 -4.973045E+0000
 -1.154755E+0000 -6.393317E-0001
  5.177312E+0000 -7.636166E-0004
 -2.496007E+0000  4.374526E+0000
 -1.311101E+0000 -7.520790E-0001
  1.318068E+0000 -1.505728E+0000
  1.029385E+0000 -1.842010E+0000
  2.941027E+0000  6.924996E-0001
 -1.016907E+0000  1.627570E+0000
 -1.538459E+0000 -7.592945E-0001
  9.924727E-0001 -2.075717E+0000
  3.615590E+0000 -3.715062E-0001
 -1.861004E+0000  1.232068E+0000
  1.933033E+0000 -3.378855E-0001
 -7.044407E-0002 -3.458439E-0001
 -6.541470E-0001  1.606540E+0000
  1.198095E+0000 -2.615615E+0000
 -3.502291E-0001 -2.468836E+0000
  2.512759E+0000  3.071817E+0000
 -1.704511E+0000  1.771992E-0001
 -1.278842E+0000 -8.203934E-0002
  1.768315E+0000  4.426516E-0001
 -1.163504E+0000  1.279012E+0000
  1.136025E+0000 -9.870146E-0001
 -1.904582E-0001 -8.643578E-0001
  1.355593E+0000 -2.021812E+0000
  2.692718E-0001  7.224821E-0001
  1.275423E+0000  9.262983E-0001
 -2.274003E+0000 -6.214362E-0001
  1.114246E+0000 -1.538159E+0000
 -7.166224E-0001  1.979377E-0002
 -2.335221E-0001  1.339859E-0001
  1.727339E+0000 -1.941573E-0001
 -1.268190E+0000  2.327714E+0000
 -7.698601E-0001 -7.169416E-0001
  3.134406E-0001 -3.086672E+0000
  1.911038E+0000  1.401024E-0001
  9.428999E-0001  3.722837E+0000
  6.682815E-0001 -4.950328E-0001
 -4.841877E+0000 -2.054608E+0000
  3.075730E+0000 -2.381407E+0000
  5.204263E-0001  3.740977E+0000
 -5.118831E+0000  2.106749E+0000
 -2.120952E-0001 -4.916441E+0000
  1.644709E+0000 -2.891563E+0000
  3.718352E+0000  1.265172E+0000
 -3.579882E+0000  9.084129E-0001
 -2.529597E+0000 -2.823053E-0001
  2.617910E+0000 -1.603912E+0000
 -2.019564E-0001  1.022719E+0000
  1.010351E+0000 -1.358834E+0000
 -1.245975E+0000 -3.400596E-0001
  3.935482E+0000  8.986234E-0001
 -2.809252E+0000  3.408618E+0000
 -1.004953E+0000 -1.696660E+0000
  1.755684E+0000 -1.823587E+0000
  5.884650E-0001  9.913473E-0001
 -1.896677E+0000  1.267527E+0000
 -3.569254E+0000 -2.394106E+0000
  3.267888E+0000 -3.277862E+0000
  3.694471E+0000  8.703742E-0001
 -4.259967E+0000  3.865341E+0000
  2.070118E+0000 -2.307409E+0000
  4.318424E-0001 -1.078479E+0000
  3.426582E+0000  1.041245E+0000
 -8.454090E-0001  1.927542E+0000
 -2.185460E+0000  1.055242E-0001
 -1.360617E+0000 -3.301086E+0000
  5.203201E+0000 -2.031271E+0000
  1.897883E+0000  3.605258E+0000
 -2.907195E+0000  3.107705E+0000
 -1.180312E+0000 -4.138773E+0000
  3.655526E+0000 -1.169905E+0000
 -1.523797E-0001  5.902876E+0000
 -2.285209E+0000 -6.917638E-0001
 -2.705864E+0000 -2.594865E+0000
  3.660011E+0000 -2.316985E+0000
  4.171776E-0001  2.915739E+0000
  4.492378E-0001  1.677391E+0000
 -3.890309E+0000 -2.273353E+0000
  2.362128E-0001 -3.878346E+0000
  6.068704E+0000  1.209902E+0000
 -3.835424E+0000  3.623886E+0000
 -3.884737E+0000 -3.544168E+0000
  3.266969E+0000 -3.307322E+0000
  3.743384E+0000  4.281132E+0000
 -6.945373E+0000  3.980305E+0000
 -3.744026E-0001 -4.656592E+0000
  1.608688E+0000 -7.756157E-0001
  2.941866E+0000  2.569828E+0000
 -3.822108E+0000  1.559142E+0000
 -2.340768E+0000 -2.253354E+0000
  3.008671E+0000 -1.215646E+0000
  1.319352E+0000  3.820114E+0000
 -7.209138E-0001 -9.919442E-0001
 -3.948902E+0000 -1.531654E+0000
  4.296141E+0000 -5.806769E-0001
  5.230710E-0001  2.198674E+0000
 -2.207731E+0000  3.012022E-0001
 -2.162972E+0000 -7.799528E-0001
  1.037682E+0000 -2.234265E+0000
  1.577207E+0000  2.039368E-0001
  8.473318E-0001  3.051546E+0000
  4.315148E-0001 -5.648588E-0001
 -1.335503E+0000 -2.038719E+0000
  1.974315E+0000  2.797338E-0001
 -8.727307E-0001  3.923945E-0001
 -9.013622E-0002  1.839385E-0001
 -1.391653E+0000 -3.553623E+0000
  1.874509E+0000 -2.000025E-0001
  8.682188E-0001  1.239531E+0000
 -1.364143E+0000 -6.826005E-0001
 -8.737550E-0001 -1.177611E+0000
  3.366166E+0000  7.320039E-0002
 -9.455278E-0001  5.851527E-0001
 -2.691089E+0000  2.673765E-0001
  3.802027E-0001 -1.629470E+0000
  1.018833E+0000 -1.417928E+0000
  7.998782E-0001  1.048339E+0000
  1.705211E+0000 -4.941394E-0001
 -1.001930E+0000 -5.998323E-0001
  1.120135E-0001 -2.903853E+0000
  8.547596E-0001  1.601835E+0000
 -4.727875E-0002  3.905884E+0000
 -3.093486E+0000  3.514290E-0002
  5.548167E-0001 -2.153577E-0001
  3.178524E+0000 -1.401362E+0000
  1.894281E+0000  1.435630E+0000
 -3.914870E+0000  4.700823E-0001
  1.537826E+0000 -7.338812E+0000
  2.859410E+0000 -1.526595E-0001
  5.383922E-0001  4.731502E+0000
 -4.765337E+0000  1.573986E-0001
 -1.524047E+0000 -4.019660E+0000
  3.667774E+0000 -2.121153E+0000
  2.138430E+0000  4.296252E+0000
 -2.931136E+0000  1.551390E+0000
 -1.255768E+0000 -5.194722E+0000
  2.124390E+0000 -2.820646E-0001
  1.646243E+0000  3.052495E+0000
 -4.018930E+0000  9.244370E-0002
 -1.173815E+0000 -3.064568E+0000
  2.904146E+0000 -1.938728E+0000
 -1.011627E+0000  3.945940E+0000
 -1.625044E+0000 -2.485058E+0000
 -5.296127E-0002  1.896347E-0001
  2.171887E+0000 -9.810753E-0001
 -1.624414E+0000  2.211955E+0000
 -2.783758E-0001 -1.542089E+0000
 -1.572790E+0000  7.862326E-0001
  2.333469E-0001 -6.656692E-0003
 -1.971766E+0000  9.537605E-0001
  2.166840E+0000 -3.371729E+0000
 -2.595778E+0000  1.484790E+0000
  1.388021E+0000  1.343105E-0001
  4.194678E-0002  5.298396E-0001
  4.048924E-0001 -3.166669E-0001
  1.115630E+0000 -1.383420E+0000
 -7.814473E-0001  1.487138E-0001
  2.037414E+0000 -2.392620E+0000
 -2.173822E-0001  2.352789E-0001
  2.190796E+0000  1.556722E+0000
 -2.665283E+0000  4.862292E-0001
  1.020027E+0000 -2.994160E+0000
  6.087404E-0001  4.788061E-0001
  1.593844E-0002 -1.307065E-0001
 -3.138185E+0000  2.503799E+0000
  5.941823E-0001 -4.050873E+0000
  1.066259E+0000 -1.477259E+0000
  2.806551E+0000 -1.028725E+0000
 -7.629034E-0001  1.806844E+0000
  8.634590E-0002 -3.531907E+0000
 -1.606511E-0001 -9.072778E-0001
  1.383441E+0000  1.701673E+0000
 -8.197715E-0001  7.865392E-0001
 -1.405616E-0001 -1.513147E+0000
 -1.388139E+0000  2.489490E-0001
  2.601857E+0000 -1.441321E+0000
 -1.276807E+0000  3.577390E-0001
 -3.171539E-0002  8.376073E-0001
 -3.208244E+0000 -5.528056E-0001
  9.353858E-0001 -1.450612E+0000
  1.725164E+0000  6.399545E-0001
 -1.528268E+0000  1.941540E+0000
  1.465459E-0001 -2.727217E+0000
  3.390049E-0001 -9.746393E-0001
  1.758330E+0000  2.987622E+0000
 -2.290157E+0000  1.717489E-0001
 -8.808005E-0001 -2.540095E+0000
  3.057862E+0000 -2.126705E+0000
  4.292631E-0001  1.853155E+0000
 -9.829845E-0001  1.703347E+0000
 -1.052129E+0000 -1.276150E+0000
  1.226220E+0000 -1.020737E+0000
  1.838548E+0000  2.365336E+0000
 -2.647040E+0000  3.009799E+0000
  3.892432E-0001 -1.373185E+0000
 -7.823165E-0001 -3.111317E-0001
  7.578494E-0001  1.298507E+0000
 -1.276404E+0000  1.643036E+0000
 -2.221148E+0000 -2.109749E+0000
  2.028853E+0000  5.050508E-0001
  9.324205E-0002  1.132338E+0000
 -3.460593E-0001 -8.908915E-0001
  1.346867E+0000 -1.137103E+0000
  1.693803E+0000 -1.401047E-0001
 -9.275927E-0001 -3.262963E-0001
 -9.042413E-0001 -1.329597E+0000
  1.752176E+0000 -2.871702E-0001
 -7.846732E-0001  1.029874E+0000
 -1.872236E-0001  3.184802E+0000
 -1.463862E+0000  3.031867E-0001
  1.469909E+0000 -2.949888E+0000
 -5.783387E-0001  1.210184E+0000
  1.263474E+0000  3.389044E-0001
 -4.604397E+0000 -7.223666E-0001
  1.222084E+0000 -7.969452E-0001
 -2.219486E-0001  1.294516E+0000
  6.068227E-0001  1.061869E+0000
 -2.170769E+0000 -1.828998E-0001
  2.310905E-0001 -1.959402E+0000
 -2.083039E-0001  4.713776E-0001
  2.991679E-0001  2.389920E+0000
 -3.164252E+0000  1.526304E+0000
  1.140980E+0000 -2.453279E+0000
  1.344628E+0000  1.404092E+0000
 -3.763145E-0001  2.426316E+0000
 -1.635603E+0000 -1.548612E+0000
 -1.592505E+0000 -4.475448E-0001
  3.074613E+0000  1.256710E+0000
 -7.351935E-0001  4.295700E-0001
 -6.826878E-0001 -2.337345E+0000
  2.076626E+0000 -1.650876E+0000
  6.411900E-0001  2.773609E+0000
 -8.246408E-0001  2.668008E-0001
 -1.010471E+0000 -1.267830E+0000
 -9.131175E-0002  8.617670E-0001
  1.261916E-0001 -1.230243E+0000
 -3.842290E-0001  1.410205E+0000
 -3.610030E-0001  7.533929E-0001
  5.196820E-0001 -3.514674E+0000
  1.695229E+0000 -8.031155E-0001
  1.475195E+0000 -3.102846E-0001
 -1.803426E-0001 -1.231688E+0000
 -2.296748E+0000 -9.939582E-0001
  1.969442E+0000 -1.454870E+0000
  9.244650E-0001  2.286897E-0001
 -1.096229E+0000  7.258665E-0001
 -2.731079E+0000  7.668600E-0001
  4.952153E+0000 -4.272571E+0000
 -4.562713E+0000  1.172923E+0000
  5.213760E+0000 -2.463397E+0000
 -2.270625E+0000  1.031029E+0000
 -1.551178E+0000  2.078300E+0000
  7.312188E-0003 -1.483057E+0000
 -7.739410E-0001 -3.717384E+0000
  3.130255E+0000  3.740642E+0000
 -1.585507E-0001  3.856649E+0000
 -3.719021E+0000 -1.761226E+0000
  3.734198E+0000 -3.265687E+0000
  2.812324E+0000  2.592106E+0000
 -2.732648E+0000  2.896187E+0000
 -2.804202E+0000 -3.078675E+0000
  2.170551E+0000 -1.236478E+0000
  6.482699E-0001  2.332205E+0000
 -1.432538E-0001  1.267158E+0000
 -2.052615E+0000 -8.716055E-0001
  2.730192E+0000 -9.836248E-0001
  4.872702E-0001  3.332281E+0000
 -1.882065E-0001  8.848785E-0001
 -1.322208E+0000 -6.556460E-0001
  7.152421E-0001 -1.368273E+0000
  1.055534E+0000  3.715796E+0000
 -4.251261E+0000  6.846720E-0001
  1.816085E+0000 -4.176252E+0000
  8.386514E-0001  2.116442E+0000
 -5.685862E-0001  3.291291E-0001
 -2.031212E+0000 -3.310802E+0000
  1.207406E+0000  1.353271E-0001
  1.769782E-0001  1.504675E+0000
 -1.046634E+0000  1.543030E+0000
 -1.607172E+0000 -2.804814E+0000
  2.744516E+0000 -2.318190E+0000
  1.113309E+0000  3.209123E+0000
 -3.496017E-0001  2.394311E+0000
 -3.585010E+0000 -2.739693E+0000
  4.231203E+0000 -2.799615E+0000
  5.222580E-0001  3.088110E+0000
  3.550878E-0001 -8.096866E-0001
  1.847231E-0001 -1.386319E+0000
 -1.520949E+0000  1.357559E+0000
  2.597626E+0000  3.323893E-0001
 -1.326507E+0000  2.196944E-0001
  1.070153E+0000 -1.739593E+0000
  1.710194E+0000 -6.471518E-0001
  2.202811E-0001  1.966673E+0000
 -1.890386E+0000  1.638171E+0000
 -1.735883E+0000 -9.189961E-0001
  1.691169E+0000 -5.398716E-0001
  3.038541E-0001  1.268528E+0000
  2.160631E-0001 -1.429330E+0000
 -2.754656E-0001 -1.534958E-0001
  6.028284E-0001 -1.213144E+0000
 -7.927549E-0002  6.652532E-0001
  4.001088E+0000 -1.822322E+0000
 -1.288985E+0000  1.212259E+0000
  1.299822E+0000  2.521789E-0001
 -1.862858E+0000 -8.448521E-0001
  6.278071E-0001 -3.461102E-0001
 -4.959491E-0001  1.279172E+0000
 -5.158795E-0001  1.461208E+0000
 -7.559442E-0001  1.436139E+0000
 -1.159241E+0000 -2.080285E+0000
  3.438465E+0000  3.359952E-0002
 -1.029446E+0000  1.672903E+0000
 -1.065688E+0000  1.510407E+0000
  1.433358E+0000 -2.393850E+0000
  5.740320E-0001  3.338180E+0000
 -2.186494E-0001 -6.292457E-0001
 -2.704121E+0000  5.091761E-0001
  4.594485E-0002  4.185759E-0002
  3.006486E+0000 -6.919781E-0001
 -3.035112E+0000  1.161648E+0000
  7.594900E-0001  3.762772E-0001
 -1.426590E-0001 -6.528842E-0001
 -1.672074E-0001  8.196666E-0001
  5.376053E-0001 -1.121873E+0000
 -2.031671E+0000 -3.564317E-0001
  6.984826E-0001  6.629540E-0001
  1.751577E-0001  9.714589E-0001
  3.025036E-0001  9.240531E-0001
 -1.446167E+0000 -1.134676E+0000
  4.329884E-0001 -3.948683E-0001
  1.573838E+0000  7.910597E-0001
 -3.344642E+0000  3.093397E+0000
 -2.107312E+0000 -1.504325E+0000
  3.936627E+0000 -3.142686E+0000
 -7.209887E-0001  3.027207E+0000
 -3.852026E+0000 -2.148073E+0000
  3.213669E+0000 -3.209561E+0000
  4.858574E-0001  2.006600E+0000
 -5.216759E-0001  2.247263E+0000
 -1.254165E+0000  3.596773E-0001
 -1.034097E+0000 -2.269139E+0000
  3.536847E+0000  1.909839E+0000
 -2.769410E-0001  3.279780E+0000
 -1.361500E+0000 -1.270814E+0000
 -1.931057E+0000 -2.680819E+0000
  4.608274E+0000 -3.127778E+0000
 -1.007651E+0000  1.973753E+0000
 -2.902042E+0000 -4.406438E-0001
  3.377217E+0000 -3.790436E+0000
 -1.529801E+0000  1.245502E+0000
  6.815810E-0001  1.825742E+0000
 -1.396343E+0000 -2.206541E+0000
  2.401874E+0000 -6.416803E-0001
  1.608471E+0000  3.924615E-0001
 -1.147851E+0000  3.262583E+0000
 -2.974481E-0001 -2.156090E+0000
 -5.821293E-0001 -6.897797E-0001
  7.345886E-0001 -1.556786E+0000
  9.239316E-0001 -5.337492E-0001
  2.299616E+0000 -3.072231E-0001
 -3.552218E-0001  1.033684E+0000
 -3.004118E-0001 -1.370478E+0000
  3.519080E-0001 -2.086315E-0001
  1.603036E-0001  1.553474E-0001
 -8.778745E-0001  9.062438E-0001
 -1.987409E+0000 -1.069842E+0000
  1.943936E+0000 -1.508900E+0000
 -5.189560E-0001  8.089063E-0001
  5.832368E-0001 -5.302259E-0001
 -1.128023E+0000  6.615245E-0002
 -9.410966E-0001 -2.329602E-0001
  2.123195E+0000  4.312509E-0001
 -1.587156E+0000  1.272265E+0000
 -1.481429E-0001 -3.428301E-0001
  7.700146E-0001 -2.016928E+0000
 -1.098032E+0000  2.243438E+0000
  3.508620E+0000  2.948917E+0000
 -2.153739E+0000  3.748357E-0001
 -1.303606E+0000 -1.788456E+0000
  2.309652E+0000  1.410560E+0000
  1.560319E+0000  2.123457E+0000
 -3.457869E+0000 -1.354914E-0001
  3.516826E-0003 -2.125577E+0000
  1.326911E+0000  5.871260E-0002
 -9.315552E-0001  4.076155E+0000
 -1.536538E+0000  1.940875E+0000
 -1.883043E+0000 -2.495908E+0000
  4.927614E+0000 -1.134404E+0000
  8.616704E-0001  2.454859E+0000
 -5.025292E+0000  1.334586E+0000
  5.716179E-0001 -2.749970E+0000
 -8.527981E-0002 -2.606899E+0000
  1.343850E+0000  3.464543E+0000
 -2.845560E+0000  1.793462E+0000
 -3.133378E-0001 -3.039263E+0000
  1.619218E+0000 -4.755360E-0001
  6.614642E-0001  1.023551E+0000
 -1.388795E+0000  3.502199E+0000
 -1.039291E+0000  1.190324E+0000
 -6.791512E-0002 -9.905177E-0002
 -6.671451E-0001 -2.099810E+0000
  1.121981E-0001  3.055851E-0001
 -1.466619E+0000 -2.535716E+0000
  1.760321E+0000 -4.415637E-0002
  3.904541E+0000 -5.807601E-0001
 -2.758305E+0000  1.690539E+0000
 -2.785030E+0000 -1.946052E-0001
  2.432739E+0000 -8.602353E-0002
 -1.574088E-0001  8.435795E-0001
  5.315505E-0001  2.038826E+0000
 -1.633031E+0000  2.412921E-0001
 -5.653907E-0001 -2.121782E+0000
  9.194309E-0001 -4.646981E-0001
  5.004530E-0001  3.538510E+0000
 -7.216321E-0001  5.604741E-0001
 -4.172003E-0001 -6.244264E-0001
 -7.203103E-0001 -8.005405E-0002
  2.012589E+0000 -1.069814E+0000
 -2.418494E+0000 -5.441484E-0002
  3.227033E+0000  4.555513E-0001
 -4.880749E-0001  2.091811E+0000
 -1.351872E+0000 -2.860258E-0001
 -1.509184E-0001 -1.623077E+0000
  1.581374E+0000  2.541630E-0001
 -1.014176E+0000 -2.709277E-0001
  4.055672E-0002 -9.299674E-0001
 -7.477547E-0002 -5.711238E-0001
 -5.290577E-0001  9.260683E-0001
 -7.679331E-0001  9.375437E-0002
 -1.400785E+0000 -1.830302E-0001
  2.828867E+0000  8.702144E-0001
 -1.936241E+0000  1.893392E+0000
  5.853107E-0001 -1.856318E+0000
 -4.197735E-0002 -1.774331E+0000
  4.341353E-0001  1.596787E+0000
  2.298678E+0000 -5.071802E-0001
 -2.552180E+0000  1.332059E+0000
  7.515343E-0001 -2.124391E+0000
  1.123689E+0000 -1.123000E+0000
  3.942797E-0004  4.618552E+0000
 -2.479318E+0000  3.691255E+0000
 -1.055027E-0001 -3.806586E+0000
  1.596942E+0000 -1.064109E+0000
  1.900997E+0000  2.035253E+0000
 -2.009040E+0000  1.485548E+0000
 -3.239899E+0000 -3.278006E+0000
  1.500408E+0000 -1.483966E+0000
  1.156979E+0000  2.857281E+0000
 -8.462989E-0001  4.033198E-0001
 -1.685953E+0000 -3.560865E+0000
  9.928056E-0001  2.535562E-0001
  1.432345E+0000  2.921342E+0000
 -1.104036E+0000  3.993819E+0000
 -2.736098E+0000 -1.246537E+0000
  1.560303E+0000 -2.748884E+0000
  1.393335E-0001  1.228430E+0000
  3.991677E-0001  1.860452E+0000
 -3.187498E+0000  3.075952E-0001
  1.405753E+0000 -2.170381E+0000
  1.358546E+0000 -3.255570E+0000
  1.721952E+0000  2.473515E+0000
  1.066904E+0000  4.049223E-0002
 -3.141184E+0000 -1.893903E+0000
  3.304085E+0000 -8.321100E-0001
  3.879382E-0001  3.160386E+0000
 -4.242914E-0001  2.120043E+0000
 -1.101960E+0000 -2.614148E+0000
  1.163975E+0000 -7.059492E-0001
  1.395951E+0000  2.506214E+0000
 -1.091544E+0000  1.645224E+0000
 -3.744630E+0000 -1.152309E+0000
  2.663702E+0000 -2.303151E+0000
  2.433876E+0000  2.989140E+0000
 -1.148262E+0000 -1.180943E-0001
 -2.294455E-0001 -2.837685E-0001
 -1.541921E-0001 -1.245820E+0000
  1.741074E+0000  2.226601E+0000
 -3.481960E-0001  2.371189E-0001
  2.287265E-0001 -2.687731E+0000
  1.431911E+0000 -1.328296E+0000
  2.442713E+0000  3.663943E+0000
 -3.294351E+0000  7.372154E-0001
 -2.332894E+0000 -3.144246E+0000
  2.903802E+0000 -2.616067E+0000
  1.966502E+0000  2.935202E+0000
 -1.043483E+0000  1.542735E+0000
 -2.756892E+0000 -1.997457E+0000
  1.619465E+0000 -2.297340E+0000
  1.802681E+0000  2.281900E+0000
 -1.603392E+0000  1.516692E+0000
 -2.198670E+0000 -2.566305E+0000
  1.165138E+0000 -3.521963E+0000
  1.511438E+0000  1.836416E+0000
 -2.981775E+0000  1.423736E+0000
 -7.652561E-0001 -2.657295E+0000
  1.831373E+0000 -2.604168E+0000
  2.360308E+0000  3.189238E+0000
 -4.263058E+0000  1.500000E+0000
  3.487145E-0001 -5.142517E+0000
  2.428354E+0000 -2.569828E+0000
  2.773504E-0001  4.459061E+0000
 -1.950645E+0000 -1.612797E+0000
  2.152549E-0001 -2.868600E+0000
  2.744526E+0000 -1.534768E+0000
  8.999973E-0001  2.403469E+0000
 -2.085583E+0000 -5.716401E-0002
  7.799029E-0002 -3.009158E+0000
  1.218986E+0000 -1.331625E-0001
  2.063481E+0000  3.057503E+0000
 -2.414481E+0000  1.443835E+0000
 -2.800849E+0000 -2.614607E+0000
  3.093265E-0001 -7.096238E-0001
  6.261098E-0001  3.207620E+0000
 -1.127939E+0000 -2.976783E-0001
 -1.779505E+0000 -3.260936E+0000
  2.623416E+0000 -2.065059E-0001
 -4.010217E-0001  1.689392E+0000
 -5.169314E+0000  2.165922E+0000
  9.746167E-0001 -3.308677E+0000
  1.500572E+0000  1.241408E+0000
  9.507568E-0001  2.333110E+0000
 -4.222952E+0000 -8.282467E-0002
  1.286487E+0000 -3.441825E+0000
  2.975437E+0000  1.103365E-0001
  5.946502E-0001  1.393593E+0000
 -8.239364E-0001  1.689098E+0000
 -3.562923E+0000 -3.103246E+0000
  2.763790E+0000 -1.730418E+0000
  2.793391E+0000  4.122614E+0000
 -1.617961E+0000 -2.022396E-0001
 -3.435920E+0000 -1.624346E+0000
  4.140403E+0000 -1.358179E+0000
  9.341820E-0001  3.945979E+0000
 -2.169674E+0000  3.132516E+0000
 -2.111041E+0000 -1.253854E+0000
 -1.825519E-0001 -1.397159E+0000
  3.134784E+0000  4.859326E-0001
 -1.845105E+0000  4.696662E+0000
 -5.960231E-0001 -1.605619E-0001
 -4.618917E-0003 -1.466213E+0000
  9.278219E-0001 -6.053201E-0001
 -2.865054E-0001 -3.615949E-0001
 -9.643500E-0002  2.779833E+0000
 -3.854523E-0001  4.298032E-0002
 -2.635580E+0000 -3.168771E+0000
  3.495921E+0000 -1.028967E+0000
 -1.130884E-0001  2.111973E+0000
 -2.157569E+0000  2.461708E-0001
  2.144555E+0000 -5.573475E-0001
  2.490891E+0000  5.438749E-0001
 -2.460009E+0000  1.225996E+0000
 -2.873199E-0001 -9.329620E-0001
  1.321503E+0000  1.080640E+0000
  1.061895E-0001  3.320743E+0000
 -4.285324E-0001  1.458822E+0000
  9.820598E-0001 -3.493308E+0000
  1.205904E-0001  2.164228E+0000
  1.325401E+0000  1.966968E-0001
  1.105293E-0001  1.898671E+0000
 -6.635587E-0001  1.994677E+0000
 -4.389396E-0001 -1.009290E+0000
  3.969112E-0001 -1.003770E+0000
  9.531683E-0001 -4.471785E+0000
 -1.111299E+0000  3.472661E-0001
  1.245344E+0000  2.417116E+0000
 -3.292785E+0000  6.300078E-0001
 -6.219077E-0001 -1.224215E+0000
  3.014722E+0000 -3.735282E+0000
  5.499834E-0001  2.684635E+0000
 -2.156013E+0000  4.193613E-0001
  7.057553E-0001 -4.623456E+0000
  1.648564E+0000  8.410168E-0001
 -1.852857E-0002  5.099045E+0000
 -2.501009E+0000 -2.405352E-0001
 -5.051872E-0001 -2.540726E+0000
  3.890228E+0000  8.266286E-0001
 -4.574913E-0002  5.584609E+0000
 -1.607740E+0000  8.711704E-0001
 -1.595842E+0000 -3.836555E+0000
  3.375434E+0000  1.311222E+0000
 -4.524545E-0001  2.248251E+0000
 -2.379671E+0000 -4.576690E-0001
  2.037903E+0000 -4.688091E+0000
  2.378451E+0000  4.764924E-0001
 -1.194722E+0000  2.569038E+0000
 -2.549618E+0000 -1.448750E+0000
  1.222741E+0000 -2.825633E+0000
 -3.547939E-0001  2.185320E+0000
  1.824059E+0000  2.553374E+0000
 -1.298085E+0000 -9.812907E-0001
 -1.679703E+0000 -1.348622E+0000
  1.879744E+0000  3.944277E-0001
 -8.708046E-0001  1.998243E+0000
 -2.703382E+0000  1.005729E-0002
  1.303628E+0000 -2.243469E+0000
  2.115074E+0000 -2.274794E+0000
 -1.354357E+0000  1.936476E+0000
 -2.153606E+0000 -2.507023E-0001
  9.195387E-0001 -4.008417E+0000
  2.049707E+0000  1.829772E+0000
 -9.682452E-0001  4.560167E+0000
 -2.365969E+0000 -2.260645E+0000
  2.463422E+0000 -3.038875E+0000
  2.296576E-0001  7.994163E-0001
 -2.104052E+0000  2.785263E+0000
 -2.330039E+0000  7.038712E-0001
  4.091936E-0001 -2.928582E+0000
  3.765456E+0000  2.117418E-0001
 -8.961469E-0001  2.603688E+0000
 -3.686138E+0000 -2.742302E+0000
  2.098892E+0000 -3.793796E+0000
  1.448225E+0000  1.670064E+0000
 -1.609363E+0000  2.795758E+0000
 -2.784027E+0000 -1.789996E+0000
  6.095927E-0002 -3.167643E+0000
  3.308485E+0000 -4.280341E-0001
  8.610348E-0001  2.845743E+0000
 -3.228915E+0000 -6.535844E-0001
 -1.582459E+0000 -4.179386E+0000
  4.447862E+0000 -6.704542E-0001
 -3.159616E-0002  4.391582E+0000
 -2.858306E+0000  1.037602E-0001
 -1.108363E+0000 -2.466529E+0000
  1.813824E+0000 -3.480597E-0001
  1.379441E+0000  1.664819E+0000
 -2.901841E+0000 -1.352728E+0000
  3.221189E+0000 -1.569206E+0000
  8.502275E-0001  3.702575E-0001
 -2.970419E+0000  3.401277E+0000
  9.049626E-0001 -4.974296E+0000
  1.239680E+0000 -5.778606E-0001
  2.936566E+0000  4.913193E+0000
 -4.573610E+0000  1.119650E-0001
 -5.985587E-0001 -6.079012E+0000
  4.698203E+0000 -2.334665E+0000
  1.404074E+0000  5.246809E+0000
 -4.901485E+0000  4.871466E-0001
 -7.993906E-0001 -4.188013E+0000
  6.743163E+0000 -5.209620E-0001
 -6.432267E-0001  5.310933E+0000
 -2.920866E+0000 -6.281036E-0001
  8.700807E-0002 -4.389130E+0000
  3.628058E+0000 -1.124570E+0000
 -1.632533E-0001  1.548440E+0000
  3.459189E-0001 -3.463166E-0001
 -1.045521E+0000 -9.442407E-0001
  9.011442E-0001 -9.767834E-0001
  7.781242E-0001 -2.181789E-0002
 -1.762679E-0001  3.320435E-0001
 -3.482082E+0000 -3.782933E-0001
  2.453375E+0000 -9.558330E-0002
  1.610238E+0000 -1.208397E+0000
  8.714813E-0001  1.522971E+0000
  1.353596E+0000  1.091900E-0001
 -1.666565E+0000 -8.988206E-0001
 -2.278718E-0001 -2.115407E+0000
  4.924542E+0000 -1.090408E+0000
 -2.392617E+0000  3.844080E+0000
  1.341081E+0000 -1.283814E+0000
  4.480769E-0001 -2.755832E+0000
  2.145459E+0000  2.303943E+0000
 -9.833958E-0001  2.150270E+0000
 -2.208772E+0000 -1.922353E+0000
  3.511448E+0000 -2.527036E+0000
  1.404874E+0000  2.643428E+0000
 -3.712311E+0000  6.015315E-0001
 -1.233920E+0000 -7.868469E-0001
  5.952757E-0001 -2.454492E+0000
  3.155074E+0000  2.003607E+0000
 -1.799481E+0000  1.215755E+0000
 -1.226234E+0000 -2.348916E+0000
  2.396062E-0001 -1.154242E+0000
  2.502906E+0000  3.306176E+0000
 -3.536517E+0000  7.592057E-0001
  1.736086E+0000 -2.917236E+0000
  1.991177E+0000 -1.653961E+0000
  1.386548E+0000  3.061817E+0000
 -3.431113E+0000  1.928292E+0000
 -2.815919E+0000 -3.853334E+0000
  4.023179E+0000 -1.792755E+0000
  4.080846E+0000  5.504259E+0000
 -5.039870E+0000  3.447043E+0000
 -1.334703E+0000 -5.474895E+0000
  5.214158E+0000 -1.726058E-0001
  4.279822E+0000  3.221076E+0000
 -4.332702E+0000  6.847180E-0001
 -7.343180E-0001 -3.279905E+0000
  3.273355E+0000 -3.120482E+0000
  2.457959E+0000  4.152887E+0000
 -2.020570E+0000  4.135862E+0000
 -2.593270E+0000 -2.340385E+0000
  1.963662E+0000 -3.066573E+0000
  1.553867E+0000  1.075140E+0000
  2.866284E-0001  1.142573E-0001
 -1.503408E-0001 -7.760416E-0001
 -8.050799E-0001 -1.614093E+0000
  2.219572E+0000 -1.811218E+0000
  8.689880E-0001  4.528660E+0000
 -1.178037E-0001  1.575468E+0000
 -2.994561E+0000 -1.688981E+0000
  3.090219E+0000 -2.314253E+0000
  4.209846E-0001  2.677078E+0000
  1.087063E+0000  1.511578E+0000
 -5.285536E-0001 -2.679618E+0000
  1.591165E+0000 -2.455196E+0000
  9.452217E-0001 -6.422137E-0002
  8.041830E-0001  4.877989E+0000
 -2.789124E+0000  5.686325E-0001
 -1.082153E+0000 -1.378821E+0000
  2.145335E+0000 -9.670502E-0001
  2.255131E-0001  2.814825E-0001
  1.370171E+0000 -2.441008E-0001
  1.895356E+0000 -2.901706E+0000
  7.539569E-0001  3.683704E+0000
 -2.092932E+0000  3.022921E+0000
 -6.339063E-0001 -9.895423E-0001
  9.292398E-0001 -2.198092E+0000
  1.736434E+0000  7.234480E-0002
 -5.164781E-0001  2.673206E+0000
 -1.131668E+0000 -2.490694E+0000
 -9.730828E-0001 -7.392049E-0001
  2.076133E+0000  8.848257E-0001
 -1.411706E+0000  1.516196E+0000
  2.179390E-0001 -2.903804E+0000
  8.652447E-0001 -2.342595E+0000
  1.906081E+0000  2.657244E+0000
 -2.445378E+0000  2.831168E+0000
 -4.663631E+0000  4.237095E-0001
  2.274351E+0000 -4.404392E+0000
  2.648511E+0000  7.685529E-0002
 -1.556939E-0001  5.253999E+0000
 -1.325859E+0000 -1.380793E+0000
 -3.126902E+0000 -1.684073E+0000
  3.086832E+0000 -1.442210E+0000
  1.214485E+0000  2.872039E+0000
 -1.946598E+0000  2.063534E+0000
 -2.499602E+0000 -1.169963E+0000
  9.570603E-0001 -2.071918E+0000
  3.045566E+0000  2.490847E+0000
 -1.012367E+0000  2.992317E+0000
 -3.914464E+0000  1.293860E-0001
  7.500538E-0001 -2.998172E+0000
  1.906081E+0000  9.246058E-0001
 -3.662431E-0001  3.797506E+0000
 -2.516214E+0000 -5.157699E-0001
  9.335055E-0001 -2.877970E+0000
  1.577063E+0000 -6.025231E-0001
  1.062083E+0000  5.766327E-0001
 -1.958417E+0000 -9.280815E-0001
  1.764289E-0001  5.081634E-0001
 -2.314912E-0001 -4.360935E-0001
 -1.479478E+0000 -6.241738E-0002
 -5.560933E-0001 -6.075066E-0001
  2.457251E+0000  1.017245E+0000
 -1.002481E+0000  1.667662E+0000
 -9.036044E-0001  4.216734E-0001
 -4.991503E-0001 -9.558404E-0001
  3.714767E+0000  7.527018E-0001
 -2.157774E+0000  1.822371E-0001
 -9.403693E-0001 -1.063761E+0000
  3.684301E-0001 -2.781689E+0000
  8.556125E-0001  5.379073E-0001
  1.550425E-0001  6.421360E-0001
 -1.084785E+0000 -2.858311E+0000
  2.568079E-0001 -9.064914E-0002
  1.902883E+0000  3.708215E+0000
 -2.667537E+0000 -5.187060E-0001
 -2.328081E+0000 -1.091614E+0000
  1.862883E+0000 -2.393232E+0000
  2.974947E+0000  1.203011E+0000
 -7.309313E-0001  2.592887E+0000
 -2.412121E+0000  3.927125E-0001
  1.091033E+0000 -5.454821E+0000
  1.500791E+0000  3.460669E+0000
  3.682493E-0001  2.759330E+0000
 -1.645353E+0000 -1.870067E+0000
 -2.450592E+0000 -3.132627E+0000
  5.371729E+0000 -3.102569E+0000
 -1.001181E+0000  6.758319E+0000
 -1.363695E+0000  1.388927E-0001
 -5.121131E+0000 -2.192501E+0000
  2.940647E+0000 -3.799271E+0000
  2.422020E+0000  1.697643E+0000
 -1.797523E+0000  1.633541E+0000
 -2.088274E+0000 -3.819695E+0000
  1.428824E+0000 -5.481705E-0001
  2.029482E+0000  3.212315E+0000
 -3.146791E+0000  1.209554E+0000
  9.463920E-0001 -4.748663E+0000
  2.431527E+0000  4.332712E-0001
  8.467112E-0001  6.510660E+0000
 -3.872880E+0000 -1.490343E+0000
 -1.078996E+0000 -3.106848E+0000
  7.358742E+0000 -7.438865E-0001
 -5.567035E-0001  5.226899E+0000
 -3.097191E+0000 -1.974054E+0000
  6.949284E-0003 -2.484291E+0000
  5.773225E+0000  1.734698E+0000
 -2.511352E+0000  5.861627E+0000
 -3.138674E+0000 -2.625609E+0000
  4.269808E-0001 -3.788014E+0000
  4.422573E+0000  3.764945E+0000
 -3.314851E+0000  3.947026E+0000
 -1.850032E+0000 -3.654898E+0000
 -1.289672E+0000 -2.291953E+0000
  8.030579E+0000  1.047693E+0000
 -3.456658E+0000  4.448534E+0000
 -1.494912E+0000 -1.939013E+0000
  3.343033E+0000 -3.736841E+0000
  2.433927E+0000  4.160477E+0000
 -1.701820E+0000  2.649673E+0000
 -5.285550E+0000 -2.149544E+0000
  2.936921E+0000 -5.101032E+0000
  1.792264E+0000  1.029092E+0000
  3.721588E-0001  3.283035E+0000
 -2.709337E+0000 -2.336943E-0001
  3.852000E-0001  3.602717E-0001
  1.719352E+0000  3.259150E+0000
 -4.343925E+0000 -4.477004E-0001
  8.447356E-0001 -2.973847E+0000
  4.807021E+0000 -2.295231E+0000
 -1.841872E+0000  9.434510E-0001
  7.950185E-0001  4.590715E-0001
 -4.684436E-0001 -1.097509E+0000
  1.739592E+0000  1.098530E+0000
 -2.520528E+0000  2.688826E+0000
 -1.211647E+0000 -5.460269E-0001
  2.019688E+0000 -3.661956E-0001
  1.423427E+0000  6.667497E-0001
 -1.302471E+0000  5.966190E-0001
  1.779425E+0000 -2.571708E+0000
  4.975093E-0001 -7.104802E-0001
  5.629558E-0001  1.184048E+0000
 -2.024356E+0000  4.142258E-0001
 -1.923370E+0000 -1.038647E+0000
  2.365437E+0000 -1.055387E+0000
 -4.935189E-0001  1.487482E+0000
 -9.277969E-0001  7.344082E-0001
 -6.461396E-0001 -1.902553E+0000
  1.044742E+0000 -3.433156E-0001
  9.885075E-0001  1.871782E+0000
 -3.833149E-0002 -1.977946E+0000
 -2.827414E-0001 -1.771698E+0000
  1.002619E+0000  2.996392E-0001
  4.285540E-0001  1.930425E-0001
 -1.868217E-0001  9.657569E-0001
 -2.136689E+0000 -1.754066E+0000
  2.772292E+0000  8.098342E-0001
 -1.460062E+0000  3.583686E+0000
 -3.684806E+0000 -4.894524E-0001
  1.357164E+0000 -3.303340E+0000
  1.012659E+0000  9.370491E-0001
 -3.786467E-0001  3.455302E+0000
 -6.263611E+0000 -3.151833E+0000
  1.663722E+0000 -1.613266E+0000
  3.953352E+0000  3.538980E+0000
 -3.045491E+0000  1.735362E+0000
 -2.005405E+0000 -2.580419E+0000
  2.196085E+0000 -2.557905E+0000
  3.376896E+0000  1.992394E+0000
 -2.821660E+0000  4.080656E+0000
 -2.435254E+0000 -1.499972E+0000
  2.161434E+0000 -2.015783E+0000
  8.117778E-0001  1.332185E+0000
 -3.582517E-0001  1.146268E+0000
 -2.404328E+0000 -1.519396E+0000
  1.595402E+0000 -1.606708E+0000
 -1.207600E+0000 -6.273119E-0001
  6.063335E-0001  2.097501E+0000
  2.754952E-0001 -4.040406E-0002
 -4.593714E+0000  1.741971E+0000
  3.184830E+0000 -2.466323E+0000
 -1.263966E+0000 -8.315610E-0002
  1.061703E+0000  3.636181E+0000
 -1.277834E+0000  1.156360E+0000
  2.861267E-0002 -2.653295E+0000
  1.790626E+0000  1.167148E+0000
 -6.171679E-0001  1.063819E+0000
 -3.159241E+0000 -1.540710E+0000
  1.478380E+0000 -1.789457E+0000
  1.455576E+0000 -6.456046E-0001
 -8.133338E-0001  2.126157E+0000
 -1.747934E+0000  1.760000E+0000
 -6.795367E-0001 -2.975124E+0000
  1.776816E+0000  2.322282E+0000
  2.669733E-0001  2.077566E+0000
 -1.510273E+0000 -4.696552E-0001
 -2.025735E+0000 -2.863778E+0000
  3.689701E+0000  1.275463E+0000
 -1.644831E+0000  3.136527E+0000
 -2.009769E+0000 -1.595394E+0000
  2.261136E-0002 -2.999808E+0000
  1.619844E+0000 -2.120933E-0001
  8.978386E-0001  9.034815E-0001
 -3.018602E+0000 -8.778977E-0001
 -2.063840E-0001 -1.820555E+0000
  9.479984E-0001  7.932008E-0001
  1.351119E+0000  6.398908E-0001
 -1.042993E-0001  8.693442E-0001
 -2.262756E-0001  6.275328E-0001
 -1.663807E+0000 -1.144315E+0000
  7.523194E-0002 -3.538407E+0000
  3.493806E+0000  1.914098E+0000
  8.903340E-0001  1.838319E+0000
 -2.625398E+0000  1.080866E+0000
  2.753292E+0000 -2.782941E+0000
 -3.338971E-0001  1.744038E-0001
  3.428016E+0000  1.772858E+0000
 -9.966316E-0002  4.228869E+0000
 -2.987859E+0000 -1.098363E+0000
  1.598359E+0000 -3.158246E-0001
  1.384770E+0000 -2.601305E+0000
  1.659521E+0000  1.419829E+0000
  3.547465E-0001  2.455062E+0000
 -3.438796E+0000 -1.298656E+0000
  7.809182E-0001 -2.450271E+0000
  3.948162E+0000  3.043001E-0001
 -4.231758E+0000  3.466028E+0000
 -2.724454E+0000  9.692419E-0002
  3.670812E+0000 -2.610013E+0000
  1.715279E+0000  4.784385E+0000
 -2.093298E+0000  1.456213E+0000
 -2.052291E+0000 -3.643432E+0000
  1.626471E+0000 -1.367192E+0000
  4.829440E+0000  8.187793E-0001
 -5.118880E+0000  4.225957E+0000
 -1.496481E+0000 -2.556592E+0000
  1.597803E+0000 -2.292450E+0000
  1.196455E+0000  7.043668E-0001
 -1.658802E+0000  2.958326E+0000
 -1.187626E+0000 -4.285143E+0000
 -2.646685E+0000 -3.786680E+0000
  4.079815E+0000  2.203453E+0000
 -6.081015E-0001  4.418804E+0000
 -2.873210E+0000 -1.110663E+0000
  4.621079E-0001 -4.944804E+0000
  4.638496E+0000  1.684644E+0000
 -7.694462E-0001  3.194413E+0000
 -4.331076E+0000 -1.341157E+0000
  1.261233E+0000 -3.412605E+0000
  3.725728E+0000  1.202597E+0000
  2.284118E-0001  4.874875E+0000
 -3.363132E+0000  1.551010E+0000
 -1.213007E+0000 -3.119333E+0000
  5.806653E+0000 -2.861132E+0000
 -1.155310E+0000  5.419853E+0000
 -6.988483E-0003 -1.202043E+0000
 -2.687572E+0000 -2.782374E+0000
  2.866674E+0000 -2.022561E+0000
 -1.830379E-0001  2.055494E+0000
 -2.021020E+0000  1.128760E-0001
 -8.261037E-0001 -1.605853E+0000
  1.669328E+0000 -2.680290E-0002
  1.558754E+0000  2.191608E+0000
 -4.025903E+0000  2.038897E+0000
  1.305637E+0000 -2.878083E+0000
 -4.433677E-0001  1.511499E+0000
 -1.030822E-0001  2.130857E+0000
 -4.882324E+0000 -1.343012E+0000
  1.653769E+0000 -1.706789E+0000
  2.679219E+0000  2.391203E+0000
 -9.645818E-0001  4.039696E+0000
 -8.130972E-0001 -1.758651E+0000
  2.229601E-0001 -3.100212E+0000
  2.114522E+0000  2.082346E+0000
 -1.486013E+0000  3.136549E+0000
 -2.884592E+0000 -1.738238E+0000
 -2.660003E-0001 -4.193658E+0000
  1.711013E+0000  1.411177E+0000
 -1.186752E+0000  3.446212E+0000
 -2.363136E+0000  5.455491E-0002
  1.612721E+0000 -4.159735E+0000
  3.453623E+0000  1.288115E+0000
  8.083041E-0001  4.676541E+0000
 -4.343356E+0000  4.758442E-0001
  5.166837E-0001 -3.617128E+0000
  4.072789E+0000  1.106978E+0000
 -6.013127E-0001  4.608967E+0000
 -4.045207E+0000  7.265397E-0003
 -4.244447E-0001 -4.378976E+0000
  4.405624E+0000 -2.174929E+0000
 -3.041198E-0001  5.978436E+0000
 -3.934305E+0000  2.315067E+0000
  2.172069E-0002 -5.672465E+0000
  3.270458E+0000 -1.628317E+0000
  1.043808E+0000  5.324435E+0000
 -3.229547E+0000 -2.150239E+0000
  1.226043E+0000 -2.200683E+0000
  4.959257E+0000 -1.691273E+0000
  3.361473E-0001  2.869852E+0000
 -5.065466E-0001 -2.847332E-0001
 -2.080186E+0000 -2.693980E+0000
  1.523399E+0000  9.365180E-0001
  1.376825E+0000  3.022137E+0000
 -4.153640E+0000  1.684505E+0000
  9.172429E-0001 -4.025372E+0000
  5.619777E-0001 -2.087955E-0001
  8.976930E-0001  3.169247E+0000
 -1.561190E+0000 -4.367928E-0001
  2.623339E-0001 -1.522243E+0000
  2.162064E+0000  8.989347E-0001
 -4.517338E-0001  2.470575E+0000
 -1.574584E+0000 -3.603627E-0001
  4.297074E-0001 -9.949694E-0001
 -2.324876E+0000  3.430903E+0000
 -1.311631E+0000 -2.071189E+0000
  7.673271E-0001 -3.103896E+0000
  1.146132E+0000  1.479894E+0000
  1.542418E+0000 -1.064624E+0000
 -3.807353E+0000 -4.380023E-0002
  7.115878E-0001 -5.078809E-0001
  2.309660E+0000 -1.692864E-0001
  4.016102E-0001 -1.348998E+0000
 -2.006418E+0000 -2.813257E-0001
  7.806073E-0001 -1.316294E+0000
 -2.198905E+0000  6.796810E-0001
  5.341547E-0002 -3.087113E-0001
 -1.269585E+0000 -6.448177E-0001
  4.992033E-0001 -1.409576E+0000
 -5.557350E-0002  1.393547E+0000
  6.320866E-0001  9.206300E-0002
 -2.759778E+0000 -4.504858E-0001
 -2.815125E-0001 -2.817519E+0000
  2.238468E+0000  3.051501E-0001
  4.923433E-0001  1.971081E+0000
 -1.539128E+0000  2.194118E+0000
  1.315891E+0000  5.287679E-0001
 -7.674402E-0001 -9.835817E-0001
  2.030008E+0000 -1.862580E+0000
 -7.945379E-0002  2.039913E+0000
 -1.808775E+0000 -9.127674E-0001
 -1.881979E+0000 -2.288846E+0000
  2.423075E-0001 -3.708728E+0000
  2.723109E+0000 -1.194910E+0000
  4.741003E-0001  5.223926E+0000
 -4.223107E+0000  9.311337E-0001
 -6.361836E-0001 -3.676288E+0000
  5.170592E-0001 -3.518409E-0001
  3.471991E+0000  2.497393E+0000
 -3.050407E+0000  2.962194E+0000
 -2.046744E+0000 -2.950149E+0000
  9.426739E-0001 -3.304702E+0000
  1.862806E+0000  4.135329E+0000
 -1.817413E+0000 -1.670382E-0001
 -2.409369E+0000 -2.720261E+0000
  1.040443E+0000 -9.703898E-0001
  2.701189E+0000  2.493813E+0000
 -3.247250E+0000  2.607649E+0000
 -3.679267E+0000 -9.795049E-0001
  3.307772E+0000 -1.224784E+0000
  2.532878E+0000  1.869504E+0000
 -3.029257E+0000  3.441766E+0000
 -3.600385E+0000 -3.158329E+0000
  4.528857E+0000 -3.207966E+0000
  2.422450E+0000  2.283631E+0000
 -1.544053E+0000  4.274328E+0000
 -3.143867E-0001 -3.199095E+0000
  1.911282E+0000 -5.513056E-0001
  2.787435E+0000  3.949860E+0000
 -2.066066E+0000  4.471690E+0000
 -2.506390E+0000 -1.339787E+0000
  9.531896E-0001 -2.595902E+0000
  3.739090E+0000  1.251859E-0001
 -2.957628E-0001  3.668913E+0000
 -2.944649E+0000 -2.664855E+0000
  1.401898E+0000 -2.160825E+0000
  2.688949E+0000  2.904303E-0001
 -1.701029E-0001  4.845093E+0000
 -3.363897E+0000 -9.580345E-0001
  1.676351E-0001 -5.191311E+0000
  5.410519E+0000  9.716287E-0001
  5.403754E-0001  6.522189E+0000
 -5.478705E+0000 -1.261111E+0000
 -1.554781E-0002 -6.070873E+0000
  7.052964E+0000  1.040877E+0000
 -1.292690E+0000  6.807303E+0000
 -6.690353E+0000 -6.210438E-0001
 -1.064951E+0000 -5.463946E+0000
  4.152276E+0000 -8.539526E-0001
 -1.898215E+0000  4.256187E+0000
 -8.606770E-0001  1.305322E+0000
 -1.436459E+0000 -7.355074E+0000
  4.139247E+0000 -1.100257E+0000
  2.637464E+0000  4.622784E+0000
 -3.808499E+0000 -1.287090E+0000
 -1.493833E+0000 -4.761360E+0000
  5.096473E+0000 -1.620209E+0000
 -2.335938E+0000  6.472812E+0000
 -4.134778E+0000 -6.785311E-0001
  2.278261E+0000 -3.662675E+0000
  7.557146E-0001  2.963234E+0000
 -1.138407E+0000  6.336257E-0001
 -2.802981E+0000  1.553940E-0001
  4.374976E+0000 -3.730487E+0000
  2.670395E-0001  1.019875E+0000
 -1.032150E+0000  1.516608E+0000
 -1.229173E+0000 -6.192136E-0001
  3.006079E-0001 -2.975221E+0000
  1.337134E+0000  6.550044E-0001
 -1.306494E+0000  1.550405E+0000
 -1.251486E+0000  6.474342E-0001
 -6.086546E-0001 -8.318163E-0001
 -5.743846E-0001 -1.361206E+0000
  1.346863E+0000 -5.478827E-0001
 -4.598042E-0001  1.104884E+0000
 -1.372825E+0000 -1.027267E+0000
  3.763487E+0000 -1.314464E+0000
 -5.415125E-0001  2.723971E-0001
  1.134169E+0000  1.682518E+0000
 -3.150185E+0000  5.797423E-0001
  2.642758E+0000 -2.256871E+0000
 -1.052242E+0000 -4.487722E-0001
 -1.595805E+0000  2.135818E+0000
  1.793554E+0000 -1.388589E+0000
 -2.762225E+0000 -1.639394E+0000
  1.341645E+0000  3.879216E-0001
  2.247534E-0001  2.295655E+0000
 -4.199942E+0000 -2.012153E+0000
 -1.195903E+0000 -3.345495E+0000
  4.170871E+0000 -1.237490E-0002
 -3.562888E-0001  3.445279E+0000
 -2.416071E+0000 -1.585084E+0000
  1.613085E+0000 -2.030509E+0000
  5.938402E-0001  8.056043E-0002
 -3.348836E-0001  9.646099E-0001
 -8.824804E-0001 -1.643982E+0000
  6.613614E-0001 -2.388245E+0000
  3.190592E+0000  2.451118E+0000
  1.171382E-0001  2.269414E+0000
 -2.405205E+0000 -7.818100E-0001
  4.358381E+0000 -2.696507E+0000
 -1.486877E+0000  1.062123E+0000
 -7.937538E-0001 -1.220026E+0000
  9.272167E-0001  3.905729E-0002
 -2.211553E-0001  6.640422E-0001
  8.270439E-0001 -9.525978E-0001
  8.545689E-0002  2.504394E+0000
  1.148525E+0000 -1.099115E+0000
 -2.512504E+0000  1.409129E+0000
  2.552063E-0001  1.772769E+0000
 -1.667772E+0000 -1.119093E+0000
 -1.181313E+0000 -6.148127E-0001
  1.788891E+0000 -3.731719E+0000
  5.954663E-0001  1.854522E+0000
  1.186229E+0000  2.047486E+0000
 -4.219193E+0000 -2.136761E+0000
 -8.737024E-0002 -2.869106E+0000
  3.718048E+0000  1.489617E+0000
 -1.888168E+0000  2.826091E+0000
 -2.253011E+0000 -1.545855E+0000
  2.006452E+0000 -1.813744E+0000
  4.211807E-0002  2.111047E+0000
 -1.265710E+0000  1.438978E+0000
 -1.285155E+0000 -1.882568E+0000
  2.525872E+0000 -5.383168E-0001
  1.753863E-0001  2.973001E+0000
 -2.496600E+0000  3.220574E+0000
 -6.872855E-0001 -1.880511E+0000
  4.438991E-0001 -6.120293E-0001
 -5.048175E-0001  1.035646E+0000
  1.842942E+0000 -5.271605E-0001
  1.558054E+0000  1.263056E+0000
  3.653337E-0001  7.430538E-0002
 -1.085080E+0000 -1.113973E+0000
 -5.339787E-0001 -3.228690E-0001
  2.722571E+0000 -2.664802E-0001
 -2.167553E+0000 -1.651810E-0001
 -1.397740E+0000 -7.707887E-0001
  3.019829E+0000  2.578130E-0001
 -4.149457E-0001  8.640822E-0001
 -1.234267E+0000 -4.976675E-0001
  1.229324E+0000 -2.493167E+0000
  4.696521E+0000  1.611688E+0000
 -1.615781E+0000  2.652892E+0000
 -4.481297E+0000 -6.610060E-0001
  2.604944E+0000 -3.901027E+0000
  1.057571E+0000  5.755779E-0001
 -1.245560E+0000  3.117512E+0000
 -2.388730E+0000 -2.563856E+0000
  3.308559E+0000 -2.955221E+0000
  6.619777E-0001  1.438874E+0000
 -2.338053E+0000  4.516363E+0000
 -6.948416E-0001 -9.644263E-0001
 -1.223080E+0000 -1.668508E+0000
  2.798852E+0000  4.930385E-0002
 -2.604639E-0001  2.864787E+0000
 -1.914576E+0000  6.517939E-0001
  7.031823E-0001 -1.203440E+0000
  3.758468E+0000  5.637447E-0001
 -1.087899E+0000  3.255758E+0000
 -4.288309E+0000 -5.049500E-0001
  2.460943E+0000 -3.705108E+0000
  2.980535E+0000  1.241858E+0000
  1.027003E+0000  4.353146E+0000
 -2.896587E+0000 -1.082784E+0000
 -1.974138E+0000 -3.701336E+0000
  4.118132E+0000 -1.454578E-0001
  1.230826E-0002  2.144085E+0000
 -2.674992E+0000 -7.057234E-0001
  2.548123E+0000 -2.353588E+0000
  7.860677E-0001  1.647216E+0000
  9.909144E-0001  2.366580E+0000
 -3.891343E+0000 -1.958609E+0000
 -9.556902E-0001 -4.581328E+0000
  6.090190E+0000 -2.999580E+0000
  1.210082E+0000  4.796548E+0000
 -5.669024E+0000  1.167330E+0000
 -2.651647E-0001 -2.845191E+0000
  3.135291E+0000 -1.330713E+0000
  8.886379E-0001  1.286477E+0000
 -3.450699E+0000  8.080287E-0001
  2.052927E+0000 -3.029034E+0000
  1.330115E+0000  2.331979E+0000
  9.278167E-0001  1.452092E+0000
 -3.181083E+0000  1.929679E+0000
  7.403383E-0001 -4.388349E+0000
 -8.159972E-0001 -8.666191E-0001
  4.433806E+0000  2.406588E-0001
 -4.122822E+0000  2.593969E+0000
 -1.166228E+0000 -1.708392E+0000
  9.563795E-0001 -1.337342E+0000
  1.951859E+0000  1.442361E+0000
 -2.001360E+0000  2.631895E+0000
 -3.577091E-0001 -3.939427E-0001
 -2.155638E+0000 -7.467290E-0001
  2.116318E+0000  8.145637E-0001
 -1.852852E+0000  7.736422E-0001
 -1.065230E-0003 -5.021484E-0001
  2.534493E-0001 -2.901171E+0000
  1.713708E+0000 -1.518596E+0000
 -1.583353E-0001  7.706592E-0001
 -1.826913E-0001 -1.302785E+0000
 -2.700377E+0000  1.137163E-0001
  2.099271E+0000  1.181505E+0000
 -8.312001E-0001  2.921425E+0000
 -2.796642E+0000 -5.386219E-0002
  2.449043E+0000 -2.411567E+0000
 -1.506548E-0001  8.854099E-0001
  8.871699E-0001  1.340276E+0000
 -1.154000E+0000 -3.181467E+0000
  2.584270E-0002 -1.989324E+0000
  3.403003E+0000  4.120794E-0001
 -4.581110E+0000  2.532245E+0000
  1.623894E+0000 -2.120235E+0000
  3.119914E+0000 -5.461612E-0001
 -1.265054E-0001  2.508846E+0000
 -1.439372E+0000 -1.804386E+0000
 -1.137139E+0000 -1.645372E+0000
  1.375417E+0000 -5.628087E-0001
 -1.614214E+0000  2.111715E+0000
 -3.168667E-0001  5.449881E-0001
 -1.537186E+0000 -2.403748E+0000
  1.977012E+0000 -1.769938E+0000
  5.298144E+0000  2.013556E+0000
 -3.866920E+0000  3.046134E+0000
 -2.766270E+0000 -2.676723E+0000
  3.637662E+0000 -1.048672E+0000
 -3.062649E-0001  3.468938E+0000
 -1.971797E+0000  1.142418E+0000
 -1.382116E+0000 -3.182967E+0000
  1.968219E-0001 -3.411406E-0001
  6.734425E+0000  3.946819E-0001
 -3.449279E+0000  3.826788E+0000
 -1.066356E+0000 -2.169025E+0000
 -1.324011E+0000 -3.811190E+0000
  1.802406E+0000 -1.500183E+0000
  1.806874E+0000  1.380974E+0000
 -2.476043E+0000  3.822926E+0000
  4.476382E-0003 -1.391870E+0000
  1.847438E+0000 -3.302902E-0001
 -1.578959E-0001  1.549671E+0000
 -1.270516E+0000 -2.151479E-0002
  9.830424E-0001 -3.789238E+0000
  7.825684E-0001  1.044177E+0000
  2.359892E+0000  6.325693E-0001
 -3.973083E+0000  7.479609E-0001
  2.479902E+0000 -1.991208E+0000
  7.543992E-0001  4.887759E-0001
 -1.155388E+0000  2.470315E+0000
 -2.566398E+0000  7.237831E-0001
  1.527219E+0000 -3.144895E+0000
  7.686241E-0001  2.939223E+0000
 -1.682883E-0001  1.708499E+0000
 -1.759725E+0000  2.925694E-0001
 -1.762001E+0000 -1.145906E-0001
  2.289811E-0001 -1.645705E+0000
 -2.173342E+0000  1.100531E+0000
  8.268027E-0001  6.135291E-0001
 -3.711147E-0001 -2.558384E+0000
 -2.580748E+0000  4.409338E-0001
  1.267753E+0000 -3.977093E-0001
 -2.439466E+0000 -3.363657E-0001
  1.019726E+0000 -2.200849E+0000
  2.627430E+0000 -1.134284E+0000
  7.351402E-0001  1.548164E+0000
 -8.651565E-0001 -7.033984E-0001
  6.699156E-0001 -3.625208E+0000
  5.746843E-0001  1.369946E-0001
  3.670554E+0000 -7.601059E-0001
 -2.453977E+0000 -8.415483E-0001
  2.343599E+0000 -1.641817E+0000
 -1.059859E-0001  3.232967E+0000
  1.008275E+0000  4.592173E-0001
 -2.864555E+0000  4.265997E-0001
 -8.639573E-0001 -1.782425E+0000
  1.054641E+0000 -8.770677E-0001
  7.502805E-0001  1.991112E+0000
  2.363338E-0001 -1.327358E+0000
 -2.303215E-0001 -1.015032E+0000
  8.612266E-0001  1.636195E+0000
 -4.167467E-0001  9.263696E-0001
 -2.239250E+0000 -8.214122E-0001
  3.603348E+0000  7.169913E-0002
 -8.370952E-0001  6.911409E-0001
  2.418377E-0001  2.805483E+0000
 -4.858444E+0000 -7.060890E-0001
  1.534615E+0000 -1.387493E+0000
 -2.532646E-0001  1.322484E+0000
 -7.731911E-0001  6.807614E-0001
 -2.386754E+0000 -5.921734E-0001
  1.085778E+0000 -1.897042E+0000
  2.989616E+0000  4.745547E-0001
 -1.773917E+0000  3.589005E+0000
 -3.000399E-0001 -5.661645E-0001
  1.679738E+0000 -2.767610E-0001
 -6.136119E-0001 -1.453053E+0000
 -6.044462E-0002 -1.353731E+0000
  1.483487E+0000  6.431602E-0001
  8.344975E-0001 -5.196103E-0001
 -2.274044E+0000  3.468654E+0000
  2.440953E-0001 -8.949731E-0001
 -1.186909E+0000 -8.536373E-0001
  2.989083E+0000 -1.537276E+0000
  4.978834E-0001  2.709392E+0000
 -2.944339E+0000  2.185184E-0003
  2.015977E+0000 -2.735730E+0000
 -3.561548E-0001  4.257279E-0001
  2.243724E+0000  2.559082E+0000
  6.403817E-0001  5.991605E-0001
 -2.797689E+0000 -1.662703E+0000
  1.759725E+0000 -7.929206E-0001
  1.482970E+0000  1.473587E+0000
 -2.111834E+0000  3.791311E+0000
 -2.169957E+0000 -3.821691E+0000
  2.181509E+0000  3.188243E-0001
  3.494958E+0000  2.048037E+0000
 -3.703546E+0000  7.598768E-0001
 -1.232528E-0001 -1.176196E+0000
  3.541601E+0000 -1.278112E+0000
  2.288731E-0002  2.265889E+0000
 -1.299225E+0000  1.851637E+0000
 -9.503475E-0001 -5.069264E+0000
  3.089209E+0000 -2.637446E+0000
  1.947177E+0000  5.093917E+0000
 -1.456974E+0000  2.432824E+0000
 -3.031558E+0000 -2.759828E+0000
  1.743914E+0000 -2.952019E+0000
  8.340974E-0001  3.141590E+0000
 -3.645154E+0000  1.985538E+0000
 -2.954438E+0000 -3.188279E+0000
  2.564098E+0000 -2.703709E+0000
  1.577222E+0000  3.253813E+0000
 -1.426288E+0000  2.545822E+0000
 -3.345575E+0000  1.305752E+0000
  1.062199E+0000 -1.453328E+0000
 -4.992953E-0001  5.814307E-0001
  2.184702E+0000 -1.237844E+0000
  6.539968E-0001  1.128429E+0000
 -2.740904E-0001 -3.930142E-0001
  1.443650E+0000  1.479520E+0000
 -3.436511E+0000  1.838177E+0000
  6.342858E-0002 -2.507598E+0000
 -4.066129E-0002  8.183370E-0001
  1.767978E+0000  1.543669E+0000
 -9.316051E-0001  9.230790E-0001
 -6.873104E-0001 -8.092278E-0001
  4.240919E-0001 -1.383044E+0000
 -3.218667E-0001 -1.493802E-0001
  4.753732E-0001 -2.072581E+0000
 -1.863413E+0000 -1.326585E-0001
  3.900140E+0000 -1.499031E+0000
 -3.411504E+0000  1.378563E+0000
  1.129624E+0000 -2.132782E+0000
 -1.809651E+0000 -1.497921E+0000
  3.976176E+0000  1.943901E+0000
 -3.074851E+0000  3.508895E+0000
 -1.206174E+0000 -1.755405E+0000
  9.932838E-0001 -2.627574E+0000
  1.166002E+0000  1.284258E+0000
 -2.933589E+0000  8.337572E-0001
 -1.019340E+0000 -2.334838E+0000
  2.307379E+0000 -9.656686E-0001
  1.627360E-0001 -1.737610E+0000
  9.813591E-0001  1.908185E-0001
  1.348158E+0000  9.596208E-0001
  9.107098E-0002  8.643161E-0001
 -5.994878E-0001 -1.557722E+0000
 -2.415021E-0001  6.756829E-0001
  7.702892E-0001 -6.597490E-0002
 -2.005943E+0000  9.418216E-0004
  1.975774E+0000  1.768339E-0001
  6.337500E-0001  1.794560E+0000
 -3.158317E-0001  1.336942E+0000
  1.736351E-0001 -2.632924E+0000
  3.022956E+0000 -1.352919E+0000
 -6.838304E-0001  1.061173E+0000
 -8.023056E-0001  1.555374E+0000
 -1.331355E+0000 -2.514826E+0000
  5.635483E-0003 -1.337431E+0000
  2.089219E+0000  2.566373E+0000
 -1.870963E+0000  2.269919E+0000
 -3.336943E+0000 -1.659241E+0000
  2.305275E+0000  1.362590E-0001
  2.128019E+0000  2.043331E+0000
 -3.208879E+0000  1.594374E+0000
 -2.124912E-0001 -1.519895E+0000
 -4.827305E-0001  2.244675E+0000
  1.469298E+0000  2.395145E-0001
 -7.225090E-0001  1.110525E+0000
  9.732425E-0001 -4.544548E+0000
 -1.240035E+0000  8.329848E-0001
  3.833588E+0000  2.399661E+0000
 -2.259942E+0000  2.037892E+0000
 -1.605301E+0000 -2.714996E+0000
  1.994845E+0000 -1.299205E+0000
  1.873781E+0000  5.314553E-0001
  2.876147E-0001  3.707952E+0000
 -2.047078E+0000 -2.587251E-0001
 -2.925732E+0000 -3.289526E-0001
  1.598420E+0000 -2.250575E+0000
 -2.169083E+0000  3.470341E+0000
 -1.147067E-0001  1.326015E+0000
 -1.180589E+0000  5.757184E-0001
  1.329528E+0000 -2.634683E-0001
 -3.290432E-0001 -4.105550E-0001
  6.618981E-0001  1.165546E+0000
  1.578186E-0001  1.102050E+0000
 -3.117289E+0000  7.586339E-0001
 -4.456412E-0001  1.874833E+0000
  3.587494E-0002 -1.738408E+0000
 -4.986048E-0001  1.931893E+0000
  1.031045E+0000 -1.861042E+0000
 -1.027927E+0000 -3.402126E+0000
  2.529123E+0000  1.546930E+0000
  3.133534E-0001  3.045009E+0000
 -2.957493E+0000 -7.302054E-0001
 -2.820887E-0001 -3.172749E+0000
  4.374829E+0000 -1.089477E+0000
 -1.922927E+0000  3.700519E+0000
 -3.347866E-0001 -5.803501E-0001
 -8.980710E-0001 -1.966962E-0001
  1.436020E+0000 -2.064407E-0001
  1.378006E+0000  1.171268E+0000
 -9.753650E-0001  6.499847E-0001
 -2.068736E+0000 -1.124248E+0000
  2.900412E+0000  5.681647E-0001
 -1.707904E+0000  3.315298E+0000
 -2.132758E+0000 -2.448056E+0000
  2.295355E+0000 -1.648049E+0000
 -1.099295E+0000  3.665517E+0000
  5.613985E-0001  4.231572E-0001
  6.614842E-0001 -2.644064E+0000
 -1.397591E+0000  2.036301E-0001
  2.229579E+0000  1.885995E+0000
 -8.029700E-0001  1.130745E+0000
 -2.232434E+0000  5.147897E-0001
 -4.995815E-0001 -1.802261E+0000
  8.139337E-0001  1.380446E+0000
 -5.076980E-0001  2.848224E+0000
 -1.613381E+0000 -3.911395E-0001
  1.122712E-0001 -3.531927E+0000
  8.307362E-0001  6.023172E-0001
  8.247949E-0001  1.417422E+0000
  2.608177E-0001  3.337586E+0000
 -2.744777E+0000  1.300084E+0000
  1.517664E+0000 -3.092878E+0000
  1.705172E+0000  6.926766E-0001
 -3.066532E-0001  4.165504E+0000
 -3.962654E+0000  8.237515E-0001
  5.208827E-0001 -3.737652E+0000
  3.120909E+0000 -1.270425E+0000
  9.423996E-0001  3.754095E+0000
 -1.361224E+0000 -7.685216E-0001
 -5.008347E-0001 -2.780818E+0000
  3.548156E+0000 -8.917844E-0001
 -1.257388E+0000  2.717345E+0000
 -6.209032E-0002  2.169707E+0000
 -1.333025E+0000 -1.225646E+0000
  6.918040E-0001 -1.535099E-0002
 -1.415964E+0000 -1.699398E+0000
  2.513286E-0001 -2.767436E+0000
  2.553085E+0000 -9.032155E-0001
 -4.569002E-0001  8.367502E-0001
 -5.199833E-0001 -6.625294E-0001
 -2.014861E+0000 -7.857558E-0001
  3.662498E-0001 -2.331178E+0000
  1.067450E+0000 -2.229522E-0001
  1.217968E+0000  3.199307E+0000
  3.312253E-0001 -2.718145E+0000
 -3.379891E+0000 -6.998326E-0001
  3.341178E+0000 -3.461892E+0000
  2.252865E+0000  2.683973E+0000
 -1.077479E+0000  5.735797E+0000
 -4.132329E+0000 -4.375372E+0000
  5.476573E-0001 -4.735899E+0000
  5.444221E+0000  1.417739E+0000
 -1.630947E+0000  3.499623E+0000
 -4.627076E+0000 -2.990913E+0000
  6.746397E-0001 -3.828381E+0000
  4.556607E+0000  1.257268E+0000
 -2.178327E+0000  6.959855E+0000
 -3.977168E+0000 -2.836784E+0000
 -1.128985E+0000 -4.928071E+0000
  6.999276E+0000  3.492013E+0000
 -1.952195E+0000  4.002441E+0000
 -5.651470E+0000 -1.437242E+0000
  2.640092E+0000 -5.372257E+0000
  2.695467E+0000  3.283263E+0000
  1.102589E+0000  3.011356E+0000
 -4.881693E+0000 -2.893129E+0000
  3.162436E+0000 -3.030042E+0000
  1.993254E+0000  2.228774E+0000
 -4.296095E-0001  3.065683E+0000
 -1.169311E+0000 -1.831591E+0000
  7.088243E-0001 -9.618273E-0001
  1.153125E+0000  2.972449E-0001
 -3.081258E+0000  6.622099E-0001
  2.113905E+0000  4.446916E-0001
 -5.092793E-0001  1.587516E+0000
 -1.332160E+0000  1.526930E-0001
  1.334895E+0000 -5.616449E-0001
  2.090220E+0000  5.270439E-0001
 -1.053060E+0000  2.800181E+0000
  1.594191E-0001  7.646971E-0001
 -3.972351E-0001 -1.455917E-0001
  6.794268E-0001  1.473748E+0000
 -5.207663E-0002  1.630291E+0000
  1.393815E+0000 -4.613456E-0001
 -1.452263E+0000  9.923777E-0001
 -1.796171E+0000 -2.269612E-0001
 -2.530801E+0000 -1.098614E-0001
  2.267854E+0000  1.707626E+0000
 -2.659856E+0000  3.265701E+0000
 -1.365006E+0000 -2.471852E+0000
  1.039322E+0000 -1.659477E+0000
  1.836358E+0000  2.882710E+0000
  2.411917E-0001  1.725303E+0000
 -6.774705E-0001 -1.304889E+0000
  1.292285E+0000 -5.175919E-0001
  2.421245E+0000  1.118735E+0000
 -4.440998E+0000  5.512575E-0001
  1.009649E+0000 -1.813190E+0000
  3.016999E+0000  4.425620E-0001
 -1.566730E+0000  2.367829E+0000
 -1.674385E+0000 -1.107999E+0000
 -1.079366E+0000 -8.760702E-0001
  4.014890E+0000  1.656393E+0000
 -2.098213E+0000  3.950749E+0000
 -4.006916E+0000 -1.513886E+0000
  1.976645E+0000 -4.133111E+0000
  3.571171E+0000  1.679197E+0000
 -3.069555E-0001  2.971914E+0000
 -2.590347E+0000 -7.017103E-0002
  1.574619E+0000 -2.754323E+0000
 -2.579069E+0000  1.448383E+0000
  3.800939E+0000  1.617870E+0000
 -4.485789E-0001  1.091100E+0000
 -1.537171E+0000 -1.960312E+0000
  1.556182E+0000 -6.482668E-0001
  6.895998E-0001  1.195361E+0000
  2.364720E-0001 -1.604866E+0000
  2.487549E-0001 -3.449038E-0001
  1.389802E+0000  7.219026E-0001
 -5.960534E-0001 -3.859728E-0001
 -3.323646E-0001 -6.254766E-0001
  9.354743E-0001  7.718313E-0001
 -1.380134E+0000 -4.215312E-0002
 -8.874336E-0001  1.751262E+0000
  1.131682E+0000 -2.278201E-0002
 -2.190969E+0000  2.793044E+0000
  1.142395E+0000 -2.300094E+0000
  2.030358E-0001  1.320364E+0000
  1.275914E+0000  1.168670E+0000
 -2.179338E+0000 -1.776135E+0000
  3.854707E-0001 -2.694846E+0000
  1.590107E+0000  1.520030E+0000
  2.146741E-0001  1.022481E+0000
 -2.310662E+0000 -5.355474E-0001
  1.591932E+0000 -2.820976E+0000
  3.259217E+0000 -1.203787E+0000
  2.210914E-0001  2.414036E+0000
 -2.877238E+0000 -2.197140E-0001
  8.797672E-0001 -3.444714E+0000
  2.108165E+0000  2.212054E+0000
 -1.450889E+0000  3.846949E+0000
 -4.073143E+0000 -3.627306E+0000
  7.600299E-0001 -6.540611E+0000
  5.439722E+0000  1.529771E+0000
 -7.600162E-0001  4.374062E+0000
 -4.853047E+0000 -3.133166E-0001
  1.431768E+0000 -3.355261E+0000
  1.988765E+0000 -4.471778E-0001
  5.611138E-0001  2.691615E+0000
 -2.347817E+0000  7.906719E-0001
 -5.985567E-0001 -1.524277E+0000
  2.882436E+0000 -1.804296E+0000
  1.463049E+0000  2.028218E+0000
 -1.807478E+0000  1.124224E+0000
 -1.445018E+0000 -2.560003E+0000
  2.347207E+0000 -1.054068E+0000
  1.081560E+0000  2.231527E+0000
 -2.281745E+0000  1.998928E+0000
 -1.763334E+0000 -4.550173E+0000
  1.697692E+0000 -2.631144E+0000
  2.866049E+0000  3.873754E+0000
 -2.401114E+0000  1.433921E+0000
 -1.714920E+0000 -4.001280E+0000
  2.830770E+0000 -1.428881E+0000
 -3.354058E-0002  4.163624E-0001
 -1.979163E+0000 -7.201528E-0002
 -2.160188E+0000 -2.351273E+0000
  1.595125E+0000 -1.158154E+0000
  9.656924E-0001  2.505980E+0000
 -2.993886E+0000  2.018583E+0000
 -1.257594E+0000 -1.336484E+0000
  5.325073E-0001 -2.169327E+0000
  2.801222E-0001  3.110715E-0001
  2.086265E-0001  2.461937E+0000
 -9.212275E-0001  1.470722E+0000
 -3.317369E-0001  4.569482E-0001
 -3.005257E+0000 -1.466741E+0000
  4.145362E+0000 -2.649865E+0000
  1.550216E-0001  4.173689E+0000
 -1.747261E+0000  4.556549E-0001
 -3.144446E+0000 -1.850480E+0000
  2.708789E+0000 -8.752908E-0001
  1.090787E+0000  2.233350E+0000
 -2.548833E+0000  5.334141E+0000
 -3.139467E-0001 -2.496974E+0000
 -2.179626E+0000 -3.266196E+0000
  6.378542E+0000  4.369545E-0001
 -8.572273E-0001  4.260474E+0000
 -3.081935E+0000 -1.811787E+0000
  4.884125E-0001 -3.437496E+0000
  2.383156E+0000  7.391830E-0001
  9.201305E-0001  1.990620E+0000
 -2.673716E+0000  8.409141E-0001
  1.085654E+0000 -1.207704E+0000
 -1.167672E+0000 -3.158289E-0001
 -6.976996E-0001  3.320045E-0001
 -1.830667E+0000 -1.191619E+0000
  5.883981E-0001  1.232692E+0000
 -2.747077E-0001  2.312336E-0001
  5.834496E-0002  1.114652E+0000
 -5.685377E-0001 -2.035738E+0000
  1.963536E+0000 -1.377278E+0000
 -4.351896E-0001 -9.721805E-0002
  1.601584E+0000 -2.178204E+0000
  1.054863E-0001  2.669152E+0000
 -1.220148E+0000 -6.239569E-0001
 -2.493774E-0001  1.106842E-0001
  2.007090E+0000 -2.136887E+0000
 -7.451809E-0001  3.711411E-0002
  2.225620E+0000 -5.168179E-0001
 -1.268754E+0000  1.956907E-0001
  2.358393E+0000 -1.142830E+0000
  1.505669E+0000 -8.583310E-0001
 -4.871583E-0001  7.827627E-0001
  1.820140E+0000  1.849541E-0001
 -8.106722E-0001  1.782460E+0000
 -1.919995E+0000  6.341648E-0001
  2.026461E+0000 -2.093961E+0000
  1.760008E+0000 -3.248753E-0001
 -2.893654E+0000 -7.292857E-0001
  1.346188E+0000 -2.608694E+0000
 -2.729325E-0002  1.828167E-0001
  2.309729E+0000  4.569927E-0001
 -1.453596E+0000  1.853261E+0000
 -9.800453E-0001  5.321701E-0001
  2.798925E-0001 -1.021088E+0000
 -3.073794E-0001 -6.254688E-0002
 -9.159433E-0001 -1.467318E+0000
 -2.687200E-0001 -1.139198E+0000
  1.424561E+0000 -7.890814E-0002
 -3.344175E-0001 -3.092075E-0001
 -2.047867E-0001 -1.003477E+0000
 -1.082913E+0000 -2.552344E+0000
  3.326994E+0000  8.890618E-0001
 -2.696787E+0000  3.280172E+0000
 -2.804841E+0000 -3.760761E+0000
  1.475408E+0000 -2.833239E+0000
  2.653046E+0000  2.910663E-0001
  2.947279E-0001  2.107954E+0000
 -4.132856E-0001 -2.030750E+0000
  7.610766E-0001 -4.659960E-0001
  1.232983E+0000 -4.963631E-0001
 -2.277903E-0001 -1.502373E+0000
  1.060595E-0001 -1.316518E+0000
  2.019317E+0000  9.675925E-0001
 -5.693992E-0003  1.996993E+0000
 -1.440830E+0000  2.136459E+0000
 -1.298850E-0001 -6.875099E-0001
  1.486980E+0000  4.230705E-0001
 -1.318348E+0000  1.019855E+0000
 -3.132299E-0001  1.533704E+0000
  8.562576E-0001  5.209307E-0001
 -2.746177E+0000 -1.133361E+0000
  3.754465E+0000 -1.052081E+0000
  2.488331E+0000  2.073140E+0000
 -1.848655E+0000  2.159434E+0000
  8.772539E-0002 -3.019260E+0000
 -3.215593E+0000  1.008071E+0000
  5.779710E+0000  1.790886E-0001
 -5.135985E+0000 -1.161621E+0000
  1.093499E+0000 -2.166880E-0001
  1.675191E+0000  1.479530E+0000
 -3.264068E+0000  2.227006E+0000
 -1.805260E+0000  2.129079E-0001
  2.486310E+0000 -2.395379E+0000
 -8.516348E-0001  1.650329E+0000
  2.225491E-0001  1.479052E+0000
 -2.127406E+0000 -2.803035E-0001
  1.094641E+0000 -1.142840E+0000
  1.736162E+0000  1.601389E+0000
 -4.514702E+0000  3.532058E+0000
  8.012806E-0003 -1.428830E+0000
  2.195753E+0000 -4.495777E+0000
 -3.515848E-0001  1.748456E+0000
  1.437811E+0000  2.221948E-0001
 -3.371214E-0001  1.031021E+0000
 -6.651049E-0001 -2.851118E-0001
  1.009321E+0000 -2.908068E-0001
 -8.536501E-0001  1.228297E+0000
 -7.673473E-0001  1.216286E-0001
 -2.007218E-0001 -2.285248E+0000
  2.684028E+0000 -1.405522E+0000
  1.499721E-0001  5.523921E-0002
  1.019008E+0000  1.562875E+0000
 -1.912171E+0000  1.493940E-0001
 -5.934503E-0001 -1.832316E+0000
  4.282186E+0000 -1.861774E+0000
 -3.059161E+0000  2.834304E+0000
  3.120076E-0001 -2.792583E+0000
 -3.834686E-0001 -8.339108E-0001
  4.136763E+0000 -1.656961E+0000
 -9.500466E-0001  2.504131E+0000
 -3.670751E+0000  1.530813E+0000
 -1.916244E+0000 -1.746150E+0000
  3.027765E+0000  9.061268E-0001
 -1.824431E-0001  1.659089E+0000
 -1.995453E+0000 -1.381788E+0000
  8.678493E-0001 -2.828302E+0000
  1.789527E+0000 -3.789855E-0001
 -1.405526E+0000  1.459278E+0000
 -4.205707E-0001 -7.397593E-0001
 -9.668139E-0001 -9.413121E-0002
  8.353586E-0001  8.935282E-0001
 -1.039965E+0000  1.024836E+0000
  8.494051E-0001 -2.457220E+0000
  8.036470E-0001  1.266056E+0000
  8.030981E-0001 -5.215877E-0001
 -3.176637E+0000  2.446640E+0000
 -4.779031E-0002 -1.689945E+0000
 -2.043531E-0001 -1.304294E+0000
  1.510719E+0000  3.276164E+0000
 -3.089536E-0001  4.232679E+0000
 -5.047023E+0000 -2.407077E+0000
  3.222815E+0000 -2.364957E+0000
  5.339308E-0001  2.436203E+0000
 -7.010716E-0001  3.279885E+0000
 -1.093170E+0000 -1.023506E+0000
  1.717256E+0000 -3.134921E+0000
  5.149250E+0000  3.186109E+0000
 -3.758881E+0000  2.187599E+0000
 -9.196404E-0001 -3.165856E+0000
  2.121748E+0000 -2.231562E+0000
 -2.885570E-0001  4.587883E+0000
 -1.513001E+0000 -4.725676E-0001
 -5.838669E-0002  3.365514E-0001
 -1.565396E-0002 -1.161481E+0000
 -8.664935E-0001  1.713590E+0000
 -7.865310E-0001  1.435729E+0000
  2.754548E+0000 -2.136234E+0000
  7.340167E-0001 -1.029436E-0001
  8.266170E-0001  9.626334E-0001
 -7.730880E-0002 -2.189154E+0000
 -9.150131E-0001 -1.515137E+0000
  2.039629E+0000 -8.036075E-0001
  1.410235E+0000  9.624159E-0001
  1.797207E+0000  9.582901E-0001
 -1.096124E+0000 -6.774111E-0001
 -1.844908E+0000 -2.921801E-0001
  9.546238E-0001 -2.334662E+0000
  2.458766E-0001  1.017685E+0000
  1.618722E+0000  2.580394E+0000
 -2.814033E+0000  1.501063E+0000
 -8.756753E-0001 -2.502409E+0000
  4.131088E-0001  1.601589E+0000
  2.012907E+0000  3.201489E+0000
 -4.202156E+0000 -9.743304E-0002
  2.568870E+0000 -2.456576E+0000
  6.429769E-0001 -8.719756E-0001
 -1.993040E+0000  2.965231E+0000
 -4.360936E-0001 -1.791964E+0000
 -7.255838E-0001  1.995702E-0001
  1.801404E+0000  4.542736E-0001
 -1.035689E+0000  1.182843E+0000
 -1.231844E+0000 -2.601456E+0000
  2.908853E+0000  1.442336E-0001
 -1.569454E+0000  1.045776E+0000
  9.982697E-0002 -1.966992E+0000
  1.559140E+0000 -1.458550E+0000
  2.822007E+0000  1.420926E+0000
 -2.400813E+0000  2.813885E+0000
 -1.818399E+0000 -3.892478E+0000
  2.071825E+0000 -1.857941E+0000
  4.426193E+0000  2.536298E+0000
 -5.045198E+0000  2.863132E+0000
 -1.225682E+0000 -2.937488E+0000
  2.306922E+0000 -3.028962E+0000
 -1.025808E+0000  5.856981E+0000
 -1.403696E+0000  2.311603E+0000
 -1.802210E+0000 -1.822355E+0000
  6.857496E-0001 -1.317782E+0000
 -2.854456E-0001  4.316914E+0000
 -1.302424E+0000  8.242807E-0001
 -2.047363E+0000 -3.224701E-0001
 -1.986941E+0000 -1.566740E+0000
  9.984849E-0001 -1.803641E-0001
 -1.085620E+0000  2.643678E+0000
 -1.932591E+0000  4.331891E-0001
  2.153801E-0002 -3.776840E+0000
  1.997253E+0000 -2.114777E-0001
  1.737385E+0000  5.544027E+0000
 -3.188576E+0000  5.257578E-0001
 -1.764875E+0000 -2.984566E+0000
  5.577320E+0000 -2.108348E+0000
 -1.863528E+0000  4.307227E+0000
 -5.150143E-0001  5.590370E-0001
  1.157309E+0000 -3.461106E+0000
  3.513082E+0000  7.951361E-0001
 -6.097393E-0002  1.636901E+0000
 -4.040991E+0000  2.293063E+0000
  1.449710E+0000 -3.537769E+0000
  1.093403E-0001 -4.848505E-0001
  1.835312E+0000  2.884465E-0001
 -4.728986E+0000  1.082176E+0000
  4.236775E-0001 -2.882434E+0000
  1.849159E-0001 -8.507017E-0001
 -2.253158E-0001  2.994368E+0000
 -2.692581E+0000 -3.705253E-0001
 -2.496093E-0001 -2.442792E+0000
  3.945933E+0000 -1.758983E+0000
 -1.923011E+0000  5.764385E+0000
 -1.883381E+0000  1.719265E-0001
 -8.819220E-0001 -4.790298E+0000
  2.966803E+0000 -7.167904E-0001
  7.875533E-0001  4.488373E+0000
 -3.420378E+0000 -1.683198E-0001
  2.190861E-0001 -4.881139E+0000
  3.041744E+0000  1.875982E+0000
  8.025882E-0001  3.037032E+0000
 -3.485847E+0000 -1.719429E+0000
  3.995881E-0001 -3.017503E+0000
  2.143508E+0000 -7.422155E-0002
 -3.685382E-0001  2.474524E+0000
 -2.947991E-0001 -1.709133E+0000
 -1.026921E+0000 -1.533116E+0000
  2.267814E+0000  1.588671E+0000
 -1.205548E-0001  2.003019E+0000
 -2.687486E+0000  5.570957E-0001
  1.493663E+0000 -2.556854E+0000
 -6.825201E-0001 -7.358489E-0001
 -3.554392E-0001  1.728533E+0000
  2.607350E-0001 -8.247458E-0001
 -1.299879E+0000 -7.279167E-0001
  2.419189E+0000  4.807060E-0001
 -2.776793E-0001  2.800761E+0000
  1.818844E-0002 -1.443948E+0000
 -1.070095E+0000 -7.396981E-0001
 -1.209132E+0000  1.642083E-0001
 -7.482887E-0001 -5.567502E-0001
  1.311424E+0000  4.129932E-0001
 -1.354838E+0000  1.468062E+0000
 -7.652007E-0001 -2.157498E+0000
  8.506106E-0001 -1.938877E+0000
  1.827187E+0000  1.146971E+0000
 -3.609079E+0000  1.728337E+0000
 -6.329543E-0001  4.684456E-0001
  1.601268E+0000  1.441976E+0000
 -1.898387E+0000  7.375374E-0001
  2.559518E+0000 -1.898726E+0000
 -2.644847E+0000  7.665517E-0001
  2.601636E+0000 -5.955463E-0002
 -4.770287E+0000  1.236874E-0001
  6.788385E-0001 -2.615074E+0000
  2.903384E+0000  5.735969E-0002
 -1.398787E+0000  3.130671E+0000
 -1.502442E+0000 -4.948807E-0001
  2.266219E-0001 -2.697495E+0000
  1.475343E+0000 -6.050453E-0001
  1.883415E+0000  6.505028E-0001
 -2.786384E+0000  1.190819E+0000
 -1.941163E+0000 -3.655819E-0001
  1.588338E+0000 -3.926152E+0000
  1.382944E+0000  8.772946E-0001
 -2.452166E+0000  1.020029E+0000
  3.721861E-0001 -2.374459E+0000
  1.587499E+0000 -1.068194E+0000
  9.068409E-0001  1.909794E+0000
  2.690536E-0001  5.743539E-0001
 -2.758540E+0000 -8.249323E-0001
  2.937556E+0000  4.739240E-0001
 -2.012071E+0000  2.695471E+0000
 -1.611760E+0000  5.771696E-0001
  1.173663E+0000 -3.181537E+0000
  6.906294E-0002  1.794472E-0001
  2.310196E+0000  4.359601E+0000
 -3.798070E+0000 -1.672426E+0000
 -2.298090E+0000 -3.004024E+0000
  5.417474E+0000 -9.056022E-0001
 -6.130316E-0001  2.278946E+0000
 -3.146105E+0000 -2.089586E-0001
  1.593538E+0000 -3.871221E+0000
  3.247939E-0001  1.830398E+0000
  5.692773E-0001  4.101159E-0001
 -1.393665E+0000 -2.429562E-0001
 -8.762688E-0002 -1.193665E+0000
  1.684802E+0000 -4.741075E-0002
  3.354314E-0001 -7.308137E-0001
  8.843982E-0001 -1.152979E+0000
 -1.124557E+0000  1.928411E+0000
 -1.705114E+0000  4.188803E-0001
  1.577667E+0000 -1.520871E+0000
  1.220026E+0000  5.068170E-0001
  8.704311E-0002  6.908656E-0001
  7.604116E-0001 -7.219212E-0001
 -9.683404E-0002 -1.279914E+0000
  2.768212E+0000  1.368440E+0000
 -1.674918E+0000 -9.600811E-0001
 -3.140893E-0002  1.060666E+0000
 -1.856072E-0001 -1.056780E+0000
  1.325250E+0000  1.841055E-0001
 -2.164723E-0001  1.571371E-0002
  1.202711E-0001  1.151524E+0000
 -1.022591E+0000  1.777242E+0000
  1.305993E+0000 -3.208689E+0000
  2.679573E-0001 -2.782127E+0000
  1.184614E+0000  1.865868E+0000
  1.170102E+0000  3.030629E+0000
 -2.698277E+0000  2.849203E+0000
 -6.725826E-0001 -3.095700E+0000
  2.705688E+0000  8.088869E-0001
  8.514224E-0002  3.595270E+0000
 -4.197488E+0000  2.418753E+0000
  3.357001E-0001 -1.980567E+0000
  5.557137E-0001 -8.943918E-0001
 -3.758430E-0001  6.580094E-0001
  7.654144E-0003  1.151120E+0000
  2.147341E+0000 -7.420751E-0001
 -1.396080E+0000  1.548084E+0000
 -4.597235E-0001  1.662078E-0001
  2.417438E+0000 -8.946182E-0001
 -4.438080E+0000 -9.221419E-0001
  2.333999E+0000 -1.378086E+0000
 -9.542307E-0001  1.336301E+0000
 -1.015374E+0000  3.730901E+0000
 -1.325259E+0000 -9.704885E-0001
 -2.179421E+0000 -1.614018E+0000
  1.540989E+0000 -7.238585E-0002
 -8.603215E-0001  1.481305E+0000
 -2.043459E+0000 -3.145089E-0001
  3.552988E-0001 -1.346758E+0000
  1.637051E+0000  1.669116E+0000
  6.534037E-0001  5.424841E+0000
 -3.436642E+0000 -3.389594E-0001
  1.713145E-0001 -4.427019E+0000
  3.811351E+0000  1.913031E+0000
  2.774867E+0000  2.952892E+0000
 -3.018282E+0000  4.738721E-0001
 -2.155030E+0000 -3.285053E+0000
  4.204158E+0000 -2.124156E+0000
  6.767463E-0001  2.112173E+0000
 -1.902076E+0000  2.104439E+0000
 -3.033186E+0000 -1.108632E+0000
 -1.090700E+0000 -4.401044E+0000
  4.524449E+0000  5.667644E-0001
 -1.295510E+0000  4.880357E+0000
 -2.994859E+0000 -1.711613E+0000
 -4.744557E-0001 -3.124236E+0000
  5.336373E+0000 -1.041300E+0000
 -3.233685E-0001  5.502064E+0000
 -2.055816E+0000  4.589979E-0001
  8.104969E-0002 -3.410555E+0000
 -1.267218E+0000 -9.830941E-0001
  1.899501E+0000  1.794776E+0000
  6.785658E-0001  8.822129E-0002
 -1.322809E+0000 -1.609155E+0000
  1.789023E+0000  2.789644E-0001
  2.619258E+0000 -1.991515E+0000
 -2.737368E+0000  1.423863E+0000
 -1.001440E+0000 -2.418930E+0000
  5.181238E-0001  9.438794E-0002
  9.185588E-0001  1.794770E+0000
 -2.622959E+0000 -1.135784E+0000
 -4.868784E-0001  6.419876E-0001
  1.450798E+0000  2.083806E-0001
  6.276939E-0001  4.275890E-0001
 -2.335491E+0000  1.565227E+0000
  1.925019E+0000 -3.995805E-0001
 -1.029544E+0000  2.707672E-0001
 -1.387423E+0000 -7.418681E-0001
  1.855594E+0000 -1.764216E+0000
 -1.426277E+0000  1.999429E+0000
  1.932207E+0000  7.253950E-0001
 -2.236696E+0000  3.642760E-0001
 -4.447099E-0001 -2.641683E+0000
 -7.714791E-0001 -5.760795E-0001
  4.399405E-0001  2.490521E+0000
  2.337474E+0000 -1.077825E+0000
 -7.959348E-0001  7.414706E-0001
  2.090178E+0000  7.779535E-0001
  7.317879E-0001 -4.598507E-0001
 -2.375194E+0000 -1.571234E+0000
  1.063574E+0000 -2.412957E-0001
  2.372848E-0002  2.225836E+0000
 -1.099069E+0000 -5.348705E-0001
 -1.122726E+0000 -2.449072E-0001
  2.099261E+0000  7.681265E-0001
 -3.127960E-0001  1.488923E+0000
 -9.346517E-0001  1.520212E+0000
  9.409422E-0002 -1.023615E+0000
 -1.149234E+0000 -5.062831E-0001
  3.298176E-0001 -2.707751E+0000
 -3.188741E-0001 -2.366760E-0001
 -9.260685E-0002  2.403299E-0001
  1.997999E+0000 -3.976496E-0001
 -6.992626E-0002  1.132527E+0000
 -2.324745E+0000  1.212901E+0000
 -1.631868E+0000 -1.126974E+0000
 -5.752260E-0002 -2.265077E+0000
  4.456523E+0000  1.347038E+0000
 -2.748991E-0001  5.354882E+0000
 -2.983547E+0000  5.106431E-0001
  1.811797E+0000 -4.743453E+0000
  1.645740E+0000  2.658071E+0000
 -7.654311E-0001  1.148020E+0000
 -1.115037E+0000  3.188698E-0001
 -5.324147E-0001 -3.858670E+0000
  1.452058E+0000 -5.499312E-0003
  2.044382E+0000  4.510488E-0001
 -1.015768E+0000  1.486095E-0001
 -5.201572E-0001  7.397042E-0002
 -7.898025E-0002 -7.037123E-0001
  1.602479E-0002 -1.067904E+0000
  1.613090E+0000  2.444568E-0001
  1.641683E+0000  2.317072E+0000
 -2.276156E-0001  1.514750E+0000
  9.164366E-0001 -1.041387E+0000
  1.954985E+0000  2.295912E-0001
 -6.084000E-0001  4.047231E+0000
 -9.413182E-0001  4.235604E-0001
 -1.737881E+0000  1.282319E+0000
  1.172581E-0002 -3.630034E-0001
  1.395814E-0001 -5.560071E-0001
 -2.854780E-0002 -9.724895E-0001
 -7.148372E-0001 -1.173540E-0001
 -1.323153E+0000  1.611556E+0000
  8.066594E-0001 -1.038439E-0001
 -3.732761E+0000  2.248789E-0001
 -5.021496E-0001 -1.392283E+0000
  7.482479E-0001 -9.659804E-0002
 -7.493769E-0001  2.931893E-0001
  3.061927E+0000 -2.493078E-0001
 -1.419246E+0000  9.099176E-0001
  4.027606E-0001 -3.026749E+0000
  9.078578E-0001 -1.554488E+0000
  8.284144E-0001  8.257212E-0001
 -1.013297E+0000  7.162352E-0001
 -2.359321E+0000  7.356027E-0002
 -3.211388E-0001 -7.487134E-0001
  2.188862E+0000  1.803603E+0000
 -1.499971E+0000  1.083125E+0000
 -1.000183E-0001 -1.861481E+0000
  9.657095E-0001 -1.321487E+0000
  1.000463E+0000  9.429618E-0001
 -1.204739E+0000  1.048210E+0000
 -6.858228E-0001  5.736053E-0001
 -1.665552E+0000 -2.413256E+0000
  1.689692E+0000 -1.673095E+0000
  3.451395E-0001  2.287890E+0000
 -1.035404E+0000  3.995782E-0001
  1.621692E+0000 -2.199180E+0000
 -1.385638E+0000 -1.572242E+0000
  2.819263E+0000  3.410764E-0001
  2.324937E-0001  2.257318E-0001
 -1.924473E+0000 -3.477808E-0001
 -1.081486E+0000 -3.113355E+0000
  1.022948E+0000  8.158480E-0001
  5.797743E-0001  6.299781E-0002
 -7.216510E-0001  1.873358E+0000
 -3.579609E-0001 -4.585070E+0000
  1.841081E+0000 -7.747225E-0001
  3.527207E+0000  6.905844E-0001
 -1.602551E+0000  1.365542E+0000
 -1.110683E+0000 -6.622239E-0001
  2.488221E+0000 -1.460112E+0000
  1.520348E+0000  4.744059E-0001
 -2.572395E+0000  1.159318E+0000
  1.382690E+0000  3.544607E-0001
  5.578500E-0003  1.691817E-0001
 -9.879751E-0001 -2.782328E-0001
  2.194038E+0000 -8.813893E-0001
 -2.637647E-0001  1.862449E+0000
 -2.130488E-0001 -1.598675E-0001
  4.547911E-0001  6.490880E-0001
  8.515550E-0001  2.805048E-0001
 -5.431588E-0001 -1.583314E+0000
  1.051985E+0000  5.268596E-0003
 -1.221041E+0000  1.689660E+0000
  5.759221E-0001 -3.204818E+0000
  4.776097E-0001  2.059327E+0000
  3.791312E+0000  2.423629E+0000
 -4.167418E+0000  1.889844E+0000
 -1.491571E-0001 -4.373038E+0000
  2.641093E+0000  8.662861E-0001
 -8.547402E-0002  3.904571E+0000
 -8.478534E-0001 -1.525754E-0001
  3.587830E-0001 -1.780023E+0000
  4.570827E-0001 -2.576810E+0000
  2.399107E+0000  7.229852E-0001
 -6.538259E-0001  1.902598E+0000
 -7.890443E-0001 -2.832920E-0003
  7.355541E-0001 -3.641399E+0000
  8.366661E-0001 -8.121507E-0001
  3.289964E-0001  3.345846E+0000
 -2.545375E+0000  1.147752E+0000
 -1.543590E+0000 -1.015927E+0000
  2.730100E+0000 -1.328993E+0000
  1.013494E+0000  3.581264E+0000
 -1.644442E+0000  3.487632E-0001
 -2.234200E+0000 -4.130376E+0000
  3.466642E+0000 -6.429335E-0001
  2.298687E+0000  5.340803E+0000
 -5.110479E+0000  1.058030E+0000
 -4.238120E-0001 -5.745602E+0000
  4.255474E+0000 -3.313976E+0000
  7.282747E-0001  7.060501E+0000
  4.783796E-0002  6.685534E-0001
 -4.538117E+0000 -2.736517E+0000
  3.912598E+0000 -2.346881E+0000
  1.887294E+0000  3.670920E+0000
 -5.391044E+0000  3.007844E+0000
  1.356969E-0002 -5.577183E+0000
  3.063523E+0000  3.872477E-0001
  6.670230E-0001  4.487442E+0000
 -3.211027E+0000  8.021081E-0001
 -4.031214E-0003 -3.320161E+0000
  4.017687E+0000  1.976160E+0000
 -1.842361E+0000  6.082584E+0000
 -1.577562E+0000 -1.025135E+0000
 -1.562051E+0000 -2.861787E+0000
  3.928595E+0000  1.049753E+0000
 -5.761342E-0001  4.196757E+0000
 -3.636507E+0000 -1.343142E+0000
  1.343989E+0000 -5.854897E+0000
  3.412948E+0000  2.836861E+0000
 -1.397900E+0000  4.295164E+0000
 -3.027236E+0000 -3.907193E+0000
  4.896762E+0000 -5.176012E+0000
  2.309957E+0000  4.307373E+0000
  1.934325E-0001  4.701007E+0000
 -6.760501E+0000 -1.236395E+0000
  3.673205E+0000 -4.094221E+0000
  2.011306E+0000  3.180347E+0000
 -1.933476E+0000  6.999824E+0000
 -4.350471E+0000 -2.844419E+0000
  1.487541E-0001 -4.819114E+0000
  7.191818E+0000 -7.097089E-0002
 -8.534283E-0001  5.591649E+0000
 -1.895418E+0000  1.091329E+0000
 -1.204237E+0000 -4.256545E+0000
  3.347057E+0000 -1.711209E+0000
  1.739616E+0000  3.452032E+0000
 -2.124633E+0000 -2.021248E-0001
  1.137099E+0000 -3.337247E+0000
  7.955474E-0001  8.551875E-0004
  1.299824E+0000  3.274698E+0000
 -2.412947E+0000 -1.627344E+0000
  6.264110E-0001 -4.621223E+0000
  2.485090E+0000  1.366422E+0000
 -8.221825E-0001  7.215286E-0001
 -3.072888E+0000 -2.195839E+0000
  1.799487E+0000 -1.306075E+0000
  1.161132E+0000  2.119746E+0000
 -2.748924E+0000  1.329206E+0000
  1.821812E+0000 -5.884936E-0001
 -6.376685E-0001 -3.763519E-0001
  1.620942E+0000  2.048732E+0000
 -1.942325E+0000  3.005712E-0001
 -9.808239E-0001 -1.598164E+0000
  2.545087E+0000 -1.315813E+0000
  5.371255E-0001  1.747238E+0000
 -6.097357E-0001  9.728341E-0001
  1.145919E-0001 -1.951201E+0000
 -6.009697E-0001  4.765827E-0001
  2.701393E+0000 -4.778113E-0001
 -2.361733E+0000  1.084500E+0000
 -6.287917E-0001  2.037880E+0000
  1.057252E-0001 -4.807925E+0000
 -6.998374E-0001 -6.220776E-0001
  4.759897E+0000  1.847885E+0000
 -3.463940E+0000  1.332177E+0000
 -2.787413E-0001  6.169809E-0002
  2.813764E+0000 -3.032841E+0000
 -1.200756E-0002  1.127296E+0000
  2.506259E+0000 -2.704959E-0001
  4.698968E-0002  9.944439E-0001
 -1.052552E+0000  1.372629E+0000
 -2.110355E+0000 -1.240449E+0000
  9.054621E-0001 -9.059196E-0001
  2.976674E+0000  1.530142E-0001
 -2.107540E+0000  8.110087E-0001
 -8.043410E-0001 -8.479221E-0001
 -8.036654E-0002 -6.823457E-0001
 -4.064797E-0001 -3.708772E-0001
  2.515046E+0000  2.041331E+0000
 -2.826918E+0000 -6.500430E-0001
 -1.524275E+0000 -1.693020E+0000
  2.458800E+0000  2.165294E-0001
 -1.691405E-0001  1.644707E+0000
 -9.713833E-0001  2.746457E-0001
  1.332691E+0000 -1.685381E+0000
 -1.747367E+0000 -1.362895E+0000
  1.039424E+0000  4.282114E-0001
  6.390668E-0002 -7.340398E-0001
 -2.804177E+0000  1.322545E+0000
  3.323377E+0000 -2.430504E+0000
 -2.241954E+0000  2.976424E+0000
  3.630709E-0001  3.758663E-0002
 -6.667309E-0001 -7.173066E-0001
  7.143372E-0001 -6.339600E-0001
 -3.306347E-0001  2.111692E+0000
  8.050630E-0001  6.014240E-0001
  2.629858E-0001 -7.898802E-0001
 -8.479265E-0001 -5.027658E-0001
  3.919323E-0001  5.132555E-0001
 -1.807181E+0000 -1.080258E-0001
 -3.208954E-0002 -3.074567E+0000
  1.527980E+0000  6.519360E-0001
 -6.978700E-0001  3.175238E+0000
 -1.261450E+0000  1.366358E-0001
 -2.795623E+0000 -2.221740E-0001
  2.970455E+0000 -2.229381E+0000
  6.177631E-0001  4.311900E+0000
 -5.164992E-0001  4.956403E-0001
 -1.465439E+0000 -2.324149E+0000
  1.526500E-0001 -1.705789E+0000
  1.233965E+0000  2.900055E-0002
  4.143285E-0001 -8.713018E-0002
 -6.678315E-0001  1.382095E+0000
 -2.128876E+0000 -1.046190E+0000
  9.824796E-0001 -2.058609E+0000
  2.093952E+0000 -4.651445E-0002
  9.753426E-0001  2.489196E+0000
 -3.071119E+0000 -1.576465E+0000
  5.378689E-0001 -3.224391E+0000
  1.112296E+0000 -4.550131E-0001
  2.273490E-0001  2.641977E+0000
 -4.763608E+0000  8.014604E-0001
  1.735836E+0000 -2.806396E+0000
 -2.633039E-0001 -1.083213E+0000
  1.630191E+0000  2.339040E+0000
 -3.175872E+0000 -3.497976E-0001
  9.775703E-0002 -1.642300E+0000
  1.384425E+0000 -3.559217E-0001
 -5.276579E-0001  1.509243E+0000
 -2.554923E+0000  1.651135E+0000
 -1.503363E+0000 -2.203912E+0000
  2.930821E+0000 -1.164645E+0000
  5.838233E-0001  2.866354E+0000
 -2.349564E+0000  1.344864E+0000
 -1.040711E+0000 -3.373157E+0000
 -8.865895E-0002 -2.844778E+0000
  5.043357E+0000  1.578535E+0000
 -2.004684E+0000  5.734249E+0000
 -4.287871E+0000  6.295718E-0001
  1.540591E+0000 -4.933828E+0000
  1.741541E+0000  1.742155E+0000
  1.285614E+0000  3.257724E+0000
 -1.453485E+0000 -5.962360E-0003
 -6.448830E+0000 -1.786978E+0000
  4.843921E+0000 -3.377910E+0000
  2.879750E+0000  4.400077E+0000
 -1.925264E+0000  3.353395E+0000
 -4.515290E+0000 -4.368482E+0000
  3.190457E+0000 -2.262606E+0000
  4.386387E+0000  4.399180E+0000
 -5.183562E+0000  2.542089E+0000
 -1.792627E+0000 -4.001627E+0000
  2.914629E+0000 -1.527275E+0000
  2.570294E+0000  2.758858E+0000
 -3.796580E+0000  5.439126E-0001
  1.779502E-0001 -1.520739E+0000
  2.083619E-0001 -1.496238E-0001
 -1.699382E+0000  2.853677E+0000
 -5.451129E-0001 -1.325355E+0000
 -2.332143E+0000 -9.079496E-0002
  4.857476E-0001 -7.269711E-0001
 -9.210190E-0001  1.585608E-0001
  1.174859E+0000 -1.978732E+0000
  9.886013E-0001  6.156070E-0001
  9.401054E-0001 -5.938635E-0001
 -2.871776E+0000 -5.438939E-0001
  2.333236E+0000 -3.653432E-0001
 -1.125527E+0000  1.823290E+0000
 -5.501133E-0001  1.799844E+0000
  3.398951E-0001  1.854898E-0001
  6.206530E-0001 -1.861209E-0001
  1.673276E+0000  3.850853E-0001
 -1.164436E+0000  8.688091E-0001
 -1.555520E+0000 -1.281202E+0000
  2.149157E+0000 -3.154906E+0000
  1.009394E+0000  3.130305E-0001
  3.807437E-0001  3.441595E+0000
 -1.551482E+0000  1.081593E+0000
 -1.593788E+0000  2.606426E-0001
  4.440597E-0001 -2.767536E+0000
  2.554231E+0000  9.027536E-0001
 -2.460901E-0001  3.476627E+0000
 -3.944543E+0000 -1.026789E+0000
  3.275318E+0000 -4.356923E+0000
  2.431098E+0000  2.170570E+0000
  1.376613E+0000  3.527366E+0000
 -5.044601E+0000 -2.543791E+0000
  1.001125E+0000 -3.339424E+0000
  2.921101E+0000  1.261265E+0000
  2.706953E-0001  2.900438E+0000
 -9.126140E-0001  8.413514E-0001
 -1.051661E+0000 -2.871714E+0000
  3.910846E+0000  1.020369E+0000
 -2.890790E+0000 -4.686539E-0002
 -9.983579E-0001 -2.163165E+0000
  2.244651E+0000 -7.604230E-0002
 -1.217351E-0001  1.803943E-0001
  5.345802E-0001  4.219273E+0000
 -3.402318E+0000  1.210057E+0000
  3.268656E-0001 -2.281528E+0000
 -3.494109E-0001 -7.042187E-0001
  1.464812E+0000 -1.005127E-0001
  1.269419E+0000  2.567937E+0000
 -2.894341E+0000  1.493575E+0000
  7.545717E-0001 -3.535642E+0000
  2.558890E+0000  8.684745E-0001
 -3.557919E-0001  8.745849E-0001
 -1.317305E+0000 -3.593383E-0001
  8.578832E-0001 -2.967050E+0000
 -7.246601E-0001  1.095688E+0000
 -1.568265E+0000  3.406082E-0001
  1.240233E+0000 -3.989918E-0001
  1.684731E+0000  1.249617E-0001
  6.847747E-0002  3.528294E+0000
 -1.838660E+0000 -1.788293E-0002
 -1.358984E+0000 -4.052172E+0000
  8.906306E-0001 -1.001765E+0000
  1.518872E+0000  6.351281E-0001
 -4.350244E+0000  2.503573E+0000
 -1.156969E+0000 -3.393726E+0000
  2.663099E+0000 -1.871859E+0000
  2.838510E+0000  6.079497E-0001
 -2.483422E+0000  2.168107E+0000
  7.244927E-0001 -6.006459E-0001
 -1.545000E+0000  7.932808E-0001
 -3.081771E-0001 -9.704525E-0001
  9.474588E-0001 -1.646658E-0001
 -9.128402E-0001  7.395552E-0001
 -2.755417E+0000  2.608533E-0001
  2.879331E+0000 -1.263712E+0000
 -8.667387E-0001  7.410624E-0001
  7.883918E-0001  2.581180E-0001
  1.411080E+0000 -2.532301E+0000
 -3.158844E+0000  1.193335E+0000
  1.789779E+0000 -1.199172E+0000
 -2.085265E+0000  5.919998E-0001
  2.646656E+0000  4.721534E-0002
 -2.146488E+0000  2.602066E+0000
  2.543825E+0000 -1.917850E+0000
 -3.722600E+0000  7.722487E-0001
  4.148206E+0000  8.779194E-0001
  9.136262E-0001 -1.127666E-0001
 -3.466152E+0000  1.412290E+0000
  2.302214E+0000 -3.020511E+0000
 -4.738980E-0001  4.933847E-0001
  7.624238E-0001  1.209684E-0001
 -1.076188E+0000  1.404832E+0000
 -8.610048E-0002 -1.568038E+0000
  3.985182E-0001 -6.419687E-0001
  2.297613E+0000  1.499643E+0000
 -2.572407E-0001  1.709330E+0000
 -1.535311E+0000 -1.610248E+0000
  1.807175E+0000 -2.447328E+0000
  6.630091E-0001  2.935549E+0000
  6.782266E-0001  3.620844E+0000
 -2.579413E+0000 -1.029698E+0000
  1.794362E+0000 -2.956146E+0000
  2.467335E+0000  2.824704E+0000
 -1.238981E+0000  3.072117E+0000
 -1.725377E+0000 -2.180615E+0000
  2.246160E+0000 -2.770668E+0000
  1.291954E+0000  7.634778E-0001
 -3.293967E+0000  2.120628E+0000
  1.568299E-0001 -2.993560E+0000
  1.891059E+0000 -5.516937E-0001
  2.242331E+0000  4.094934E+0000
 -5.081884E+0000  2.772944E+0000
 -1.857830E-0001 -3.069465E+0000
  3.498308E+0000 -2.894473E+0000
  6.630372E-0001  3.404464E+0000
  7.688666E-0001 -1.234537E+0000
 -2.349704E+0000 -2.260238E+0000
  3.890960E+0000 -1.567219E+0000
 -7.137068E-0001  3.743099E-0001
  2.218173E-0001  6.966521E-0002
 -8.158581E-0001 -5.518926E-0001
  1.491817E-0001 -3.384060E+0000
  2.458847E+0000  4.671199E-0001
  9.236892E-0001  2.097886E+0000
 -1.749914E+0000 -2.079775E-0001
  3.355361E-0001 -2.250025E+0000
  1.208934E+0000 -9.143529E-0001
  5.166522E-0001  1.910573E+0000
 -1.600632E+0000  2.221690E+0000
 -6.656419E-0001 -2.444759E+0000
  1.558276E+0000 -1.008961E+0000
  4.661662E+0000  2.412834E-0001
 -1.631609E+0000  1.389174E+0000
 -8.229634E-0001 -3.954197E+0000
  3.508898E+0000 -1.743467E+0000
  1.951356E+0000  3.282583E+0000
 -3.037011E+0000  2.506736E+0000
 -1.420463E+0000 -6.792886E+0000
  2.934059E+0000 -5.087831E-0001
  3.039257E+0000  5.835618E+0000
 -2.701932E+0000  1.779696E+0000
 -3.434488E-0001 -2.657585E+0000
  4.119125E+0000 -1.541003E+0000
  3.480848E-0001  5.710940E+0000
 -2.599617E+0000 -2.252762E+0000
 -1.548758E+0000 -2.573810E+0000
  5.227535E+0000  4.976536E-0001
 -3.033804E+0000  5.713187E+0000
 -3.945553E+0000 -5.384506E+0000
  7.266409E-0001 -2.734908E+0000
  4.808926E+0000  3.025052E+0000
 -2.512924E+0000  4.604517E+0000
 -2.393668E+0000 -1.890556E+0000
  3.068812E+0000 -4.544158E+0000
  1.561518E+0000  3.679620E+0000
  1.224896E+0000  1.449774E+0000
 -2.419204E+0000  2.736185E-0001
  3.309554E+0000 -2.423801E+0000
 -9.255666E-0001  3.599832E+0000
  1.439269E+0000  1.441129E+0000
 -3.749665E+0000 -2.335124E+0000
  2.652659E+0000 -2.058436E+0000
  2.319791E+0000  1.628536E+0000
 -3.106744E+0000  9.690272E-0001
  2.281977E+0000 -1.967827E+0000
 -1.348607E+0000  1.068605E+0000
  6.307882E-0001  2.079694E+0000
 -2.126593E+0000 -1.732453E+0000
  1.218645E+0000 -2.053452E-0001
  2.876672E+0000  4.955272E-0001
 -1.446383E+0000  1.923321E+0000
  7.876665E-0001  8.721888E-0002
  1.144546E+0000  1.116397E-0001
  1.474387E-0001  2.251329E+0000
  8.818688E-0001 -2.963881E-0001
 -2.071421E-0001 -1.435517E+0000
 -4.308612E-0001 -1.127665E+0000
  1.285670E+0000  1.276777E+0000
 -1.687020E+0000  5.867812E-0001
  1.492988E+0000 -1.839933E-0001
 -9.707852E-0001  1.090860E+0000
 -2.839803E-0001 -1.461628E-0001
 -2.915076E-0001 -9.126233E-0001
 -3.045697E-0002  6.179041E-0001
 -1.801269E-0001  7.486785E-0001
 -1.122057E+0000  7.257129E-0001
  1.237564E+0000  1.849696E+0000
 -9.787899E-0001 -1.872041E+0000
 -2.318288E-0001  1.327650E+0000
  1.939099E+0000  8.807286E-0001
 -1.390613E+0000  5.357091E-0003
 -1.084582E+0000 -2.997428E-0001
  2.215393E+0000 -1.136877E+0000
  3.486542E-0003  2.774499E+0000
 -2.374451E+0000 -1.853690E+0000
  3.452866E+0000 -2.230510E+0000
  1.758115E+0000  3.270246E+0000
 -3.552173E+0000  2.805881E+0000
 -1.331764E+0000 -2.539868E+0000
  3.081521E+0000 -1.317043E+0000
  4.895757E-0001  3.655119E+0000
 -6.452293E-0001 -3.870647E-0001
 -2.712073E+0000 -1.756486E+0000
  4.033743E+0000 -9.880044E-0001
  6.627104E-0001  6.233760E+0000
 -3.916761E+0000  1.551206E+0000
 -6.517005E-0001 -2.951070E+0000
  6.992843E+0000  2.984922E-0001
 -2.115815E+0000  4.958867E+0000
 -2.681408E+0000 -2.983662E+0000
  1.177456E+0000 -3.390731E+0000
  2.119006E+0000  1.221697E+0000
  2.372594E+0000  2.128412E+0000
 -3.265071E+0000  1.230650E-0001
  3.427903E+0000 -2.151174E+0000
  8.964364E-0001  2.337362E+0000
 -9.059598E-0001  2.732453E+0000
 -1.404764E+0000 -2.874671E+0000
  2.843182E+0000  6.547626E-0001
  1.832355E+0000  2.234792E+0000
 -2.176601E+0000  2.285354E+0000
  2.108013E+0000 -1.965290E+0000
 -4.764015E-0001 -4.326161E-0002
  2.072059E+0000  1.570962E+0000
 -1.776357E+0000  2.012877E+0000
 -8.859600E-0001  1.498581E+0000
  1.544312E-0001 -1.600821E+0000
 -1.348843E-0001  9.200244E-0002
  2.534402E+0000 -3.014397E-0001
 -2.587769E+0000  1.226541E+0000
 -1.297399E+0000 -5.562689E-0001
  1.224157E+0000 -2.010957E+0000
  3.749181E+0000  9.266519E-0001
 -2.272612E+0000  1.933449E+0000
  3.827937E-0001 -3.981460E+0000
 -3.594841E-0002  1.078144E+0000
  2.087514E+0000 -1.189820E-0001
 -2.536534E+0000  1.794483E+0000
  1.748762E+0000 -1.830795E+0000
  1.627036E+0000  2.463628E+0000
 -2.855029E+0000  1.844722E+0000
  4.785253E-0001 -3.004775E+0000
  4.188089E+0000 -1.474046E+0000
 -8.363036E-0002  2.889376E+0000
 -2.678360E+0000 -5.173033E-0001
 -2.318522E-0002 -3.007798E+0000
  2.858531E+0000  5.668939E-0001
 -8.494491E-0001  3.438112E+0000
 -4.015857E+0000 -1.848945E-0001
  1.503973E+0000 -3.392953E+0000
  1.598749E+0000 -1.062645E+0000
 -2.416221E-0001  2.664625E+0000
 -1.938192E+0000 -7.309271E-0001
 -2.319112E+0000 -1.384209E+0000
  4.775057E+0000 -1.838713E+0000
  8.097739E-0001  2.145272E+0000
 -3.035841E+0000  1.667126E+0000
 -1.436403E-0001 -6.028823E+0000
  2.914564E+0000 -5.033904E-0001
  4.974796E+0000  3.441861E+0000
 -3.779138E+0000  4.109706E+0000
 -1.784961E+0000 -3.270336E+0000
  1.228205E+0000 -5.242324E+0000
  3.889432E+0000  3.782706E+0000
 -7.272554E-0001  5.783681E+0000
 -5.383247E+0000 -5.761852E-0001
  1.233908E+0000 -3.679952E+0000
  3.504656E+0000  8.266905E-0001
  2.836718E+0000  4.280559E+0000
 -4.827986E+0000 -1.399511E+0000
 -1.131154E-0001 -3.388065E+0000
  3.836640E+0000 -1.584434E+0000
  3.148389E-0004  4.780049E+0000
 -3.898321E+0000  2.006973E+0000
 -3.908004E-0001 -3.168127E+0000
  4.544172E+0000 -9.913204E-0001
 -1.502904E+0000  4.752077E+0000
 -9.029874E-0001 -3.563746E-0002
 -1.602427E+0000 -4.910827E+0000
  4.751106E+0000 -2.388058E+0000
 -6.570865E-0002  4.984379E+0000
 -2.412781E+0000 -2.042306E+0000
 -1.371616E+0000 -4.180329E+0000
  3.420868E+0000  7.820434E-0001
  3.214330E-0001  2.278114E+0000
 -3.498097E+0000  8.153384E-0001
  3.567956E-0001 -3.862137E+0000
  9.075115E-0001  2.522747E+0000
  1.003061E+0000 -5.540759E-0002
 -1.873449E+0000 -4.011735E+0000
  5.352109E-0001  5.777000E-0001
  9.525159E-0002  5.645267E-0001
 -1.641275E+0000 -4.297809E-0001
 -6.165469E-0001 -2.297270E+0000
  8.711420E-0001  7.775390E-0001
  4.540093E-0001  1.276636E+0000
 -3.418182E+0000 -1.449648E+0000
  1.160047E+0000 -8.980751E-0001
  3.598449E+0000 -8.726581E-0001
 -4.434720E-0001  2.655242E+0000
 -2.074199E+0000 -1.974187E-0002
  2.116946E+0000 -2.651569E-0001
  1.317109E+0000 -2.443787E-0001
  3.534051E-0001  2.070641E+0000
 -4.305887E-0001  2.229103E+0000
 -2.292399E-0001 -2.125608E+0000
 -7.751581E-0001 -2.258525E+0000
  2.706439E+0000  1.141790E-0001
  4.204633E-0002  3.917631E+0000
 -4.113286E+0000  2.299242E+0000
 -3.810089E-0001 -3.393620E+0000
  3.854911E+0000 -2.460822E+0000
 -4.798830E-0001  3.844040E+0000
 -8.818801E-0001 -7.000799E-0001
 -3.006489E+0000 -3.509744E+0000
  3.264599E+0000  1.121047E+0000
  1.427814E+0000  3.886560E+0000
 -3.796236E+0000  1.002191E+0000
  9.527591E-0001 -2.996464E+0000
  1.571402E+0000  2.309673E+0000
 -1.615301E+0000  2.458201E+0000
  2.332799E-0001 -2.311208E+0000
 -1.591753E+0000 -1.240963E+0000
  1.815858E+0000 -6.055018E-0001
  1.051280E+0000 -4.290907E-0001
 -3.030311E+0000  3.579755E-0001
  4.819603E+0000 -2.003127E+0000
 -2.311013E+0000  3.125894E+0000
  1.118784E+0000 -9.807129E-0001
 -1.780201E+0000 -4.090463E-0001
  1.635849E+0000 -2.567396E-0001
 -5.913589E-0001  1.572390E+0000
 -1.257655E+0000  4.577082E-0001
  1.317372E+0000 -1.285588E+0000
  4.903567E-0001  1.136545E+0000
 -7.329149E-0001  2.153532E+0000
  1.090158E-0001 -3.110365E-0001
 -4.959231E-0001  5.009631E-0001
  4.048057E+0000 -2.454860E-0001
 -1.372732E+0000  1.901918E+0000
  3.648630E-0001  1.274608E+0000
 -2.537615E-0001 -2.048528E+0000
 -1.616278E+0000 -8.949200E-0001
  1.613576E+0000 -1.700623E-0001
 -3.481496E-0002  9.318942E-0001
  5.828247E-0001  6.007329E-0001
  4.478210E-0001 -1.325544E+0000
  7.741369E-0001  1.238330E+0000
 -3.935135E+0000  9.729067E-0001
  2.833734E+0000 -1.645738E+0000
  1.269956E+0000  2.684105E+0000
 -2.462977E+0000  2.920308E+0000
 -3.689970E-0001 -3.987505E+0000
 -1.750362E-0001 -1.393190E+0000
  4.226607E+0000 -2.168726E-0001
 -2.082199E+0000  4.058022E+0000
 -3.420784E+0000 -5.409797E-0002
 -2.409180E-0001 -4.943404E+0000
  2.830343E+0000 -1.502572E+0000
 -1.799661E+0000  3.054879E+0000
 -7.333389E-0001  2.565614E+0000
 -2.198153E+0000 -2.576750E+0000
  1.962446E+0000 -1.695949E+0000
  1.738346E+0000  3.477370E+0000
  1.336250E+0000  1.576366E+0000
 -3.486750E+0000 -1.516057E+0000
  2.448935E+0000 -2.346311E+0000
  1.209458E+0000  2.280382E+0000
 -3.005687E-0001  1.236879E+0000
 -3.190276E+0000 -6.653822E-0001
  2.289139E+0000 -3.811932E+0000
  2.148349E+0000  2.498361E+0000
 -6.820116E-0002  1.492706E+0000
 -3.427514E+0000  2.150929E+0000
 -5.561096E-0001 -4.288557E+0000
  4.480732E+0000 -9.262999E-0001
  2.902879E+0000  8.420686E-0001
 -4.115586E+0000  3.306833E+0000
  2.177646E+0000 -4.723813E+0000
 -1.616097E+0000  1.835192E+0000
  2.308844E+0000 -4.971170E-0001
 -3.546199E+0000  7.121308E-0001
  1.265089E-0001 -2.692099E+0000
  2.475989E+0000  2.824618E+0000
 -2.060866E+0000  1.430394E+0000
 -1.204850E+0000 -2.960188E+0000
  3.011272E+0000 -1.139080E+0000
  1.008015E+0000  1.706814E+0000
 -8.827032E-0001 -6.647785E-0001
 -2.962729E+0000 -4.165536E+0000
  4.384765E+0000 -1.673434E+0000
  1.367952E+0000  4.570932E+0000
 -3.092257E+0000 -8.410473E-0001
 -3.731156E+0000 -3.641598E+0000
  4.044624E+0000  9.942179E-0002
  1.173248E+0000  9.963030E-0001
 -4.530468E+0000  2.188024E+0000
  2.766474E+0000 -2.694849E+0000
 -8.492023E-0001  1.481261E+0000
  6.828541E-0001  8.936899E-0001
 -1.079736E+0000 -4.745309E-0002
  1.230159E+0000 -2.648327E+0000
  4.236922E-0001 -3.039103E-0001
 -5.602938E-0001  3.381633E-0001
 -2.061255E+0000  1.884463E-0001
 -7.760215E-0001 -7.315378E-0001
  9.796435E-0001  6.512605E-0001
 -7.465475E-0001  1.087302E-0001
 -7.296709E-0002 -2.369702E-0001
 -3.644730E-0002  1.751202E+0000
  4.027817E-0001  4.831766E-0002
  1.342742E+0000 -3.281786E+0000
 -7.867587E-0002  1.187959E+0000
  2.432303E+0000  1.223172E+0000
 -2.048685E+0000  7.670930E-0001
 -4.320372E-0001 -1.488620E+0000
  1.211021E+0000 -1.441496E+0000
 -1.501178E+0000  2.731575E-0001
  9.550129E-0001 -2.445437E+0000
  4.043350E-0001  3.842823E-0001
  2.235425E+0000 -8.019405E-0001
 -2.202576E+0000  1.930028E+0000
  3.616854E-0001 -7.624827E-0001
  1.114928E+0000  5.834959E-0001
 -8.942014E-0001  1.579235E+0000
  1.016656E+0000 -2.255301E+0000
 -3.059950E-0001 -6.031462E-0001
  2.567282E-0001  3.849024E-0001
  1.410408E-0001  6.054411E-0001
  4.722923E-0001 -1.376213E+0000
 -1.595331E+0000  5.885183E-0001
  1.213276E+0000  1.014327E+0000
 -1.435318E-0001  1.075296E+0000
 -1.800041E+0000 -2.136094E-0001
  3.996201E+0000 -1.863936E+0000
  5.092388E-0001  1.086809E+0000
 -2.259615E+0000  2.071855E+0000
  2.232761E+0000 -2.099906E+0000
 -2.072228E+0000 -7.917727E-0001
  3.201027E+0000 -1.936487E+0000
 -5.828248E-0001  1.721746E+0000
  3.537869E-0001  1.684991E-0002
 -4.568281E-0001  3.190210E-0001
  1.667913E+0000 -9.630000E-0001
  1.113988E+0000  1.180752E+0000
 -1.058883E+0000  1.842960E+0000
 -2.964088E+0000 -5.582104E-0001
  4.274826E+0000 -2.883713E+0000
 -3.480103E-0001  1.579543E+0000
 -1.483632E+0000  3.623834E+0000
 -1.674022E+0000 -1.281281E+0000
  1.697078E+0000  1.542084E+0000
  3.759359E-0001  1.156247E+0000
 -3.048629E+0000  6.218449E-0001
  1.532470E+0000 -3.111674E+0000
  1.179475E+0000  1.858642E+0000
 -1.741180E+0000  3.023785E+0000
  5.812272E-0001 -1.947408E+0000
 -9.418420E-0001 -3.016429E-0001
  1.285806E+0000  1.526582E+0000
  7.917081E-0001 -2.375833E-0001
 -3.079607E-0001  5.061007E-0001
 -2.575102E-0002 -1.393577E+0000
 -1.298084E+0000 -6.199895E-0001
  1.590464E+0000  4.039968E+0000
 -1.702168E+0000 -1.143626E+0000
 -3.037683E+0000 -4.016923E+0000
  4.294924E+0000 -3.543819E+0000
  2.284650E+0000  2.664817E+0000
  1.087684E+0000  3.310063E+0000
 -2.216311E+0000 -1.990194E-0001
  2.693542E+0000 -2.682660E+0000
 -1.075269E+0000  1.758120E+0000
 -5.392506E-0001  3.137682E-0001
 -1.737526E+0000 -9.389570E-0001
  1.732037E+0000 -9.154988E-0001
 -5.282773E-0001 -5.726079E-0001
 -6.563543E-0001  7.555627E-0001
 -1.639001E+0000 -4.906528E-0001
  1.851834E+0000 -2.358011E+0000
  1.416248E+0000  3.665710E+0000
 -6.325837E-0001 -2.102435E-0001
 -2.475858E-0001 -1.627622E+0000
  7.706261E-0001  1.288991E-0001
 -9.267154E-0001  1.582147E+0000
  1.619798E-0001 -1.238355E+0000
 -3.447428E+0000 -4.521226E-0001
  4.327214E+0000 -8.181400E-0001
  1.281449E+0000  7.925959E-0001
 -2.793998E+0000  9.370766E-0001
  1.845240E+0000 -2.987538E+0000
  7.741737E-0002 -6.170608E-0002
  2.804299E+0000  4.382247E-0001
 -2.194692E+0000  1.917685E+0000
  9.113146E-0001 -8.875676E-0002
 -3.298945E+0000 -2.514624E-0001
  1.941285E+0000 -9.365258E-0001
  2.507328E-0001  2.342443E+0000
 -2.506552E+0000  1.100911E+0000
  8.158818E-0001 -1.472105E+0000
  7.639203E-0001  3.164884E-0001
 -1.231122E+0000  2.226206E+0000
 -1.943190E+0000 -1.330041E+0000
  3.299719E-0001 -2.082612E+0000
  2.601492E+0000  1.198314E+0000
  2.747933E-0001  7.373361E-0001
 -3.108399E+0000  3.134739E-0001
  1.616634E+0000 -2.326930E+0000
  1.752326E+0000  1.912477E+0000
 -1.107620E+0000  3.864546E-0001
  8.956178E-0001 -5.334988E-0002
  2.538663E-0001 -6.670399E-0001
 -2.723704E+0000 -3.202093E-0001
 -8.911918E-0001 -2.001721E-0001
  2.380369E+0000 -8.502126E-0001
  8.258639E-0001  4.657598E+0000
 -2.368135E+0000  2.839887E+0000
 -2.643467E+0000 -1.971651E+0000
 -1.342884E-0003  1.247557E+0000
  1.995154E+0000  3.032228E+0000
 -1.553607E+0000 -1.129609E+0000
 -8.984993E-0001 -7.664949E-0001
  2.506782E+0000 -8.568284E-0001
 -1.879221E+0000  1.661370E+0000
  1.770294E+0000 -7.922135E-0002
  7.498779E-0001 -1.720955E+0000
 -1.472055E+0000  5.339656E-0001
  1.423528E+0000  1.304747E+0000
  5.472421E-0001 -1.157506E+0000
 -6.690356E-0001  1.998907E+0000
 -9.369029E-0001 -1.196400E+0000
  9.777098E-0001 -1.604242E-0001
 -5.430278E-0001  1.298724E+0000
 -2.689874E+0000 -2.542840E+0000
 -1.156620E+0000 -2.261374E+0000
  3.357534E+0000  1.759829E+0000
 -7.376353E-0001  3.367010E+0000
 -3.435272E+0000  4.186352E-0001
  9.481219E-0001 -1.583137E+0000
  2.215422E-0001  1.889775E+0000
  5.277720E-0001  4.222276E+0000
 -2.233430E+0000  5.736883E-0001
 -1.356586E+0000 -2.809554E+0000
  1.941373E+0000 -1.297011E+0000
  2.808455E-0001  2.989479E+0000
 -1.049786E+0000  1.792585E+0000
 -1.176625E+0000 -1.107856E+0000
 -3.540326E-0001 -1.387243E+0000
  1.285965E+0000  4.062940E-0001
 -7.477185E-0001  5.013185E+0000
 -3.498691E+0000  8.098624E-0001
  7.324610E-0001 -5.094030E+0000
  2.753121E+0000 -9.696518E-0001
  1.316650E+0000  2.431356E+0000
 -1.926053E+0000  4.365995E+0000
 -1.217151E+0000 -2.042107E+0000
  7.654672E-0001 -4.286269E+0000
  5.266547E-0001  2.154485E+0000
  2.481373E+0000  2.418910E+0000
 -5.738497E+0000  3.848513E-0001
  9.142210E-0001 -2.679742E+0000
  2.785436E+0000  4.494279E-0001
  6.640851E-0001  3.310833E+0000
 -3.523840E+0000  1.382146E+0000
  6.598954E-0002 -2.356536E+0000
  1.235594E-0001  6.246024E-0001
  2.156107E+0000  3.745699E-0001
 -3.809253E+0000  2.796350E-0001
  4.800317E-0001 -4.035433E+0000
  6.165310E-0001  6.940157E-0001
  1.903622E+0000  1.450177E+0000
 -5.532419E+0000  2.119470E+0000
  1.365755E+0000 -5.698750E+0000
  2.291483E+0000  3.416457E+0000
  1.223086E+0000  4.741368E+0000
 -4.376620E+0000 -4.296828E-0001
  8.705689E-0001 -1.088828E+0000
  3.774272E+0000  1.571101E+0000
 -1.556810E+0000  3.527744E+0000
 -1.805451E+0000 -1.183856E+0000
 -6.317398E-0001 -1.570382E+0000
  3.915238E+0000  1.189392E+0000
 -1.278515E+0000  3.464602E+0000
 -4.266805E+0000 -2.794747E+0000
  2.347448E+0000 -3.894288E+0000
  3.278563E+0000  3.906347E+0000
 -2.888248E+0000  3.458920E+0000
 -2.345190E+0000 -3.992931E+0000
  2.296179E+0000 -2.531561E+0000
  1.710524E+0000  3.280218E+0000
 -3.084418E+0000  4.327420E+0000
 -2.304299E+0000 -5.153806E+0000
  2.638424E+0000 -4.809225E+0000
  4.796796E+0000  3.021554E+0000
 -3.033710E+0000  5.334477E+0000
 -3.198905E+0000 -2.289154E+0000
  1.735182E+0000 -5.288889E+0000
  5.008690E+0000  2.675988E+0000
 -1.714366E+0000  4.689747E+0000
 -3.808546E+0000 -2.190057E+0000
  2.987286E+0000 -2.226277E+0000
  1.980476E+0000  4.065701E+0000
 -1.491050E+0000  1.387337E+0000
 -2.098503E+0000 -4.407793E+0000
  9.250097E-0001 -2.091113E+0000
  4.356238E+0000  2.092948E+0000
 -3.880042E+0000  2.956656E+0000
 -3.372400E+0000 -2.098721E+0000
  2.142449E+0000 -4.518874E+0000
  3.672968E+0000 -5.841732E-0002
 -1.425478E+0000  3.398925E+0000
 -1.898215E+0000 -1.637867E+0000
 -2.215835E+0000 -2.999605E-0002
  2.114559E+0000 -1.800665E+0000
  8.741969E-0001  3.036163E+0000
 -2.178320E+0000 -8.801918E-0001
  1.308498E+0000 -3.363867E+0000
  2.538207E+0000 -4.337590E-0001
 -7.942639E-0001  2.769063E+0000
 -3.349479E+0000 -2.719531E-0001
  1.532875E+0000 -2.171193E+0000
  1.856309E+0000  2.161680E-0001
 -1.140512E+0000 -5.289023E-0001
  1.217803E+0000  1.198909E-0001
  1.791819E+0000  1.230137E+0000
 -3.188777E+0000  3.311748E+0000
  2.002403E+0000 -3.579041E+0000
  1.024253E-0001 -8.930073E-0002
  2.469582E+0000  1.040597E-0001
 -2.327575E+0000  1.362560E+0000
  2.016751E-0001 -4.566968E+0000
  1.841946E+0000  1.722747E+0000
 -1.232401E-0001  2.937640E+0000
 -4.435384E+0000  3.415005E-0001
  2.886084E+0000 -1.292463E+0000
 -1.184270E+0000  1.594662E+0000
 -4.733696E-0001  4.495969E-0001
 -1.372862E+0000 -2.357607E-0001
  4.074425E+0000  4.851256E-0001
 -5.650807E-0002 -7.854572E-0001
 -1.989863E+0000  1.398758E+0000
  1.236379E+0000 -1.392810E+0000
  4.663298E-0001  4.781258E-0001
 -2.426227E+0000 -8.023936E-0001
 -2.273639E-0001 -3.790089E+0000
 -5.394222E-0002  1.240371E+0000
  1.857230E+0000  5.042526E-0001
 -2.352981E+0000  2.188464E+0000
  2.797641E-0001 -1.878258E+0000
 -7.433270E-0001 -1.639353E+0000
  2.562180E+0000  3.130249E-0001
 -1.680188E+0000  9.477427E-0001
 -8.014307E-0001  6.053759E-0001
  3.293209E+0000 -1.844105E+0000
  2.049447E+0000 -4.059796E-0001
 -1.039066E+0000 -2.152419E-0001
  1.111711E+0000  5.402097E-0001
 -1.749070E+0000 -3.521716E-0001
 -2.282093E+0000 -3.043170E+0000
  3.403967E+0000 -1.824973E+0000
  2.329393E+0000  3.987300E+0000
 -4.192137E+0000  5.588541E-0001
 -2.462660E+0000 -2.523645E+0000
  6.258091E+0000 -5.367907E+0000
 -9.216452E-0001  5.811541E+0000
 -1.513076E-0001 -6.592818E-0001
 -4.602383E+0000 -3.653682E+0000
  3.332516E+0000 -2.518466E+0000
  1.044659E+0000  2.078672E+0000
  1.171797E-0001  1.670844E+0000
 -1.380642E-0002 -2.530101E+0000
 -9.094320E-0001 -3.132374E+0000
  2.198384E+0000  1.659856E+0000
 -3.567498E-0001  1.422610E+0000
 -2.647925E+0000 -1.413788E+0000
 -4.058164E-0001 -1.447871E+0000
  1.583625E+0000  1.764862E+0000
 -6.312308E-0001  1.185532E+0000
 -1.128128E+0000 -1.470727E+0000
 -2.109613E-0002 -1.762186E+0000
  2.684087E+0000  7.640467E-0001
 -1.813213E+0000  1.451186E+0000
  5.435255E-0001 -1.976832E+0000
 -1.359290E+0000 -3.058476E+0000
  2.962999E+0000  1.221210E+0000
 -1.305497E+0000  2.904733E+0000
 -6.242254E-0001 -1.212413E+0000
 -3.479833E+0000 -4.131344E+0000
  3.982877E+0000 -1.510003E+0000
  2.671345E+0000  5.382449E+0000
 -5.387173E+0000  2.235767E+0000
 -3.041062E+0000 -2.966772E+0000
  2.783322E+0000 -2.279743E+0000
  2.053346E+0000  7.463621E-0001
 -2.789804E+0000  1.995054E+0000
  3.644746E-0001 -2.895378E+0000
  1.989895E-0001 -1.106343E+0000
  9.301462E-0001  2.439240E+0000
 -2.523520E-0001  1.446725E+0000
 -2.388671E+0000  6.360027E-0001
 -1.058872E+0000 -1.672678E+0000
  1.388124E+0000 -9.875107E-0001
  8.439598E-0001  5.664123E-0001
 -9.780084E-0001  5.399539E-0001
  4.360621E-0001 -9.676506E-0001
  3.689157E+0000  3.350333E+0000
 -1.100219E+0000  4.188264E+0000
 -4.164013E+0000 -2.764068E+0000
  2.573141E+0000 -3.126117E+0000
  2.151496E+0000  2.009410E+0000
 -2.087316E+0000  3.072804E+0000
 -3.010179E+0000 -1.244637E+0000
 -2.844756E-0001 -5.557906E+0000
  4.368065E+0000  1.316148E+0000
 -2.567487E+0000  4.943894E+0000
 -2.490028E+0000 -1.421390E+0000
  1.719517E+0000 -3.297504E+0000
  1.107783E+0000  8.615219E-0002
  3.035583E-0001  3.878491E+0000
 -4.761777E+0000 -1.150499E+0000
  2.902009E+0000 -4.834206E+0000
  2.385624E+0000  2.289274E+0000
 -4.790059E-0002  2.444917E+0000
 -3.264380E+0000 -1.195380E+0000
  1.100835E+0000 -1.946776E+0000
  4.104062E+0000  1.143169E-0001
 -2.266093E+0000  4.168827E+0000
 -2.128531E+0000 -1.780179E+0000
 -9.299327E-0001 -4.487169E+0000
  4.096768E+0000  7.948144E-0002
 -2.570260E+0000  4.617186E+0000
 -4.057630E-0001 -1.625282E+0000
 -8.910689E-0001 -2.234688E+0000
  3.573729E+0000 -3.389628E+0000
  5.562578E-0001  3.381210E+0000
 -3.494240E-0001  9.789753E-0001
 -4.003694E-0001 -2.391251E+0000
 -7.792029E-0001 -1.847429E+0000
  2.185221E+0000  1.832058E+0000
 -2.231171E+0000  3.092092E-0001
 -8.753971E-0001 -1.520682E+0000
  3.540321E+0000  4.825893E-0001
  1.375247E-0001  5.024041E+0000
 -3.153030E+0000  1.915880E+0000
 -2.319758E+0000 -4.374641E+0000
  2.319468E+0000 -2.253727E+0000
  1.071153E+0000  4.136321E+0000
 -3.713799E+0000  1.957888E-0001
 -7.640418E-0001 -3.380048E+0000
  3.311161E+0000 -4.343695E-0001
  1.275747E+0000  3.151405E+0000
 -8.630779E-0001  3.499200E-0001
 -2.108662E+0000 -2.518691E-0001
  4.800116E+0000 -2.597569E+0000
 -2.726428E+0000  2.065180E+0000
  1.039022E+0000  3.136676E-0001
  1.958408E+0000 -1.029991E+0000
 -3.788135E-0001 -4.746763E-0001
  9.671612E-0001  4.053969E-0001
  1.517414E-0001  2.019701E+0000
  7.478032E-0001 -8.699025E-0001
 -1.086665E+0000 -4.168711E-0001
 -1.981660E+0000  4.341899E-0001
  5.757563E-0001 -1.546771E+0000
  1.463245E+0000 -3.200818E-0001
  4.693740E-0001  2.423617E+0000
 -8.046022E-0001 -1.860396E+0000
 -5.226821E-0001 -1.156021E+0000
  3.451790E+0000 -2.910494E+0000
 -2.060471E-0001  1.130404E+0000
 -1.777099E+0000  1.753068E+0000
 -1.484868E+0000 -3.405690E+0000
  2.356879E+0000 -6.943983E-0001
  1.559835E-0001  3.563921E+0000
 -2.638879E+0000  8.211199E-0001
  5.900107E-0001 -4.051192E+0000
  8.610121E-0002 -5.142022E-0001
  1.630674E+0000  9.486509E-0001
 -2.996885E+0000 -6.353112E-0001
  1.845568E+0000 -7.006636E-0001
  1.894780E+0000  4.041904E-0002
 -4.492195E-0001  2.246008E+0000
 -7.704656E-0001 -8.207294E-0001
 -2.541661E+0000  1.323549E+0000
  4.783398E-0001 -2.460294E-0001
 -1.298902E+0000  3.055718E+0000
 -3.333412E+0000  1.095149E+0000
  2.697844E+0000 -2.425026E+0000
 -1.813623E+0000 -1.184471E+0000
 -4.745725E-0001  1.619951E+0000
 -2.737941E+0000 -1.109729E+0000
  9.369877E-0002 -9.461096E-0001
  3.077404E+0000  1.839747E-0001
 -2.542501E+0000  1.903449E+0000
  1.261089E+0000 -2.054403E+0000
  3.166666E-0002  8.551184E-0001
 -5.602544E-0001  1.753594E+0000
 -3.033205E+0000 -6.001652E-0001
  2.313622E-0001 -2.225049E-0001
  2.627060E+0000 -2.768568E+0000
 -1.661801E+0000  4.153968E-0001
 -2.244774E-0001  1.246375E-0001
 -1.395055E-0001  3.084920E+0000
 -3.269866E+0000  4.675694E-0002
  1.404568E+0000 -3.196120E-0002
  1.446699E+0000 -2.458932E+0000
 -9.470889E-0001  4.593293E-0001
  2.414442E+0000 -2.084909E-0001
 -8.935006E-0001  6.776994E-0001
 -5.741212E-0001 -1.725655E+0000
 -2.327306E-0001  5.465335E-0002
 -6.249047E-0001  5.146528E-0001
  5.965868E-0002 -1.190688E+0000
 -1.206053E+0000 -3.409359E-0001
  1.454678E+0000 -2.876729E-0001
 -1.596107E+0000  7.427279E-0001
  7.200425E-0001 -2.098842E+0000
 -6.424027E-0001 -3.272449E-0002
  1.993370E+0000 -9.167484E-0001
 -1.233209E+0000 -2.736937E-0002
 -1.878514E+0000  2.454596E+0000
  1.175723E+0000 -7.776607E-0001
  4.239523E-0001 -8.360920E-0001
  1.428214E+0000  1.324722E+0000
  7.175678E-0001  6.082975E-0001
 -1.744241E+0000  1.530192E+0000
  8.406848E-0001 -3.158775E-0001
 -2.021304E+0000  1.684893E+0000
  2.861000E+0000 -1.584237E+0000
 -8.581430E-0001  1.343814E+0000
  6.949354E-0001  6.357316E-0001
 -6.227973E-0001 -6.185817E-0001
  1.714842E+0000  1.180960E-0001
 -3.149205E-0001  8.598185E-0001
  2.063324E+0000 -1.324378E+0000
  9.985043E-0001 -7.230922E-0001
 -2.268668E+0000  2.239969E-0001
  8.440200E-0001 -1.249985E+0000
 -1.175952E+0000 -1.367004E+0000
  2.275635E+0000  3.415509E+0000
 -6.951044E-0001  3.273055E-0001
 -1.986967E+0000 -1.427986E+0000
  3.260886E+0000 -7.152290E-0001
  7.063723E-0001  3.220641E+0000
 -1.810729E+0000  1.512369E+0000
 -1.560477E+0000  8.245872E-0001
  1.435995E+0000 -3.097392E+0000
  6.531553E-0001  4.364825E+0000
 -2.406180E-0001  1.249645E+0000
 -1.631413E+0000 -1.250966E-0001
  1.049865E+0000 -7.996332E-0001
  1.959965E+0000  1.472263E+0000
 -2.085524E+0000 -2.839972E-0001
  1.329266E-0001 -1.199916E+0000
 -2.457182E-0001 -6.504978E-0001
  9.831343E-0001  4.146685E-0001
 -9.065973E-0001  2.687554E+0000
 -1.398227E+0000  5.452193E-0002
 -3.341109E-0002 -1.661099E+0000
  1.633797E+0000  3.172327E-0001
 -8.350389E-0001  1.653650E+0000
 -1.008873E+0000  4.898598E-0001
  4.468527E-0001 -3.393389E+0000
  2.320921E+0000 -6.018535E-0001
  9.164710E-0001  2.257564E+0000
 -1.947561E+0000  1.178688E+0000
 -2.385504E+0000 -9.451151E-0001
  2.118528E+0000 -2.816704E+0000
  7.384435E-0001  4.833927E+0000
 -1.212249E+0000  1.876017E+0000
 -3.350030E+0000 -3.334412E+0000
  2.335747E+0000 -3.511984E+0000
  2.891843E+0000  1.576354E+0000
  1.384458E+0000  3.301851E+0000
 -5.847540E-0001 -2.104692E+0000
 -7.080190E-0001 -2.188328E+0000
  2.519220E+0000  1.623179E-0001
  1.803517E-0001  2.533654E+0000
 -2.148444E+0000 -7.789012E-0001
  2.453090E+0000 -2.015271E+0000
  1.219315E+0000 -1.978750E-0001
  2.726760E-0001  1.809522E+0000
 -1.078830E-0001 -1.195539E+0000
  1.427358E+0000 -2.088046E+0000
 -2.736535E-0001  1.992398E+0000
  9.661507E-0001  1.313449E+0000
 -1.780360E+0000  9.562311E-0002
 -1.082672E+0000 -2.613086E+0000
  2.914613E+0000 -2.682068E+0000
  5.057941E-0001  5.587129E-0001
 -1.203243E+0000  9.506399E-0001
 -1.284672E+0000 -1.562673E+0000
  2.687115E+0000 -3.332656E+0000
 -3.104051E-0001  9.589536E-0001
  9.841005E-0001  1.388532E+0000
 -2.528827E+0000  4.452957E-0001
 -2.868813E-0001 -2.032480E+0000
  2.334966E+0000 -1.248409E+0000
 -6.496106E-0001  3.079941E+0000
  1.313252E+0000 -5.477639E-0001
 -1.832528E+0000 -1.132892E-0001
  2.372006E+0000 -1.182201E+0000
 -4.474322E-0001  2.296952E+0000
 -1.220838E+0000  1.221543E+0000
 -2.645513E+0000 -1.593750E+0000
  2.213004E+0000  7.532786E-0001
  8.919586E-0001  2.440707E+0000
 -4.037757E+0000 -4.822694E-0001
 -5.705145E-0002 -1.972631E+0000
  1.143503E+0000 -1.341154E+0000
  1.791449E+0000  3.208373E+0000
 -1.040088E+0000  4.657295E-0002
 -2.207303E+0000 -1.063921E+0000
  3.536590E+0000 -1.346211E+0000
 -2.741757E-0001  2.097210E+0000
  6.475686E-0001  2.175781E+0000
 -2.614239E+0000 -1.270511E-0001
 -3.973844E-0001 -2.050732E+0000
  1.289511E+0000  5.512254E-0001
  9.796583E-0001  1.155497E+0000
 -2.204972E+0000  6.924920E-0001
 -6.001486E-0002  2.676184E-0001
  7.144965E-0001  2.241782E+0000
 -2.004876E-0001  1.034613E+0000
 -2.129074E+0000 -1.382517E+0000
  1.511546E+0000 -2.463479E+0000
  4.310989E-0002  1.536720E+0000
 -1.820343E+0000  7.187288E-0001
  1.461770E+0000 -1.156872E+0000
 -1.356363E+0000  3.882319E-0001
  1.278623E+0000  8.742515E-0001
 -8.294152E-0001  2.466145E+0000
  8.348155E-0001  2.529214E-0001
 -3.850254E+0000 -1.683036E+0000
  2.062410E+0000 -1.003155E-0001
  1.783713E+0000  6.628055E-0002
 -1.728428E+0000  1.677233E+0000
 -1.876406E+0000 -1.188972E+0000
  3.618933E+0000 -3.434572E+0000
  9.576785E-0001  2.292013E+0000
  1.132119E+0000  1.998038E+0000
 -1.833193E+0000 -1.419920E+0000
  1.344718E+0000 -2.552589E+0000
  2.720799E+0000  1.307746E+0000
  1.581154E-0001  1.806209E+0000
  1.824613E+0000 -3.925364E-0001
 -1.925884E+0000 -1.212631E+0000
  2.555805E+0000 -2.719920E+0000
  3.897392E-0001  1.681924E+0000
  5.989355E-0001  1.008414E+0000
 -2.376837E+0000 -9.915345E-0001
  8.861939E-0001 -3.027732E+0000
  1.614012E+0000  5.648695E-0001
 -1.904019E+0000  1.616134E+0000
 -3.346236E+0000 -9.383744E-0001
  8.224770E-0001 -2.705399E+0000
  1.782463E+0000  3.501379E+0000
  9.228614E-0001  1.611192E+0000
 -4.897222E+0000  1.487930E-0001
  3.281572E+0000 -3.573476E+0000
  1.957119E+0000  9.401136E-0001
  1.512950E+0000  5.028572E+0000
 -2.825945E+0000  8.022674E-0001
 -5.335369E-0001 -2.672214E+0000
  4.713867E+0000 -5.285666E-0001
 -1.596038E+0000  5.273496E+0000
 -4.305334E+0000 -1.491448E+0000
  6.281376E-0001 -4.021881E+0000
  3.775183E+0000  2.951606E-0001
 -1.107547E+0000  4.076287E+0000
 -1.192510E+0000 -2.143792E+0000
 -7.415319E-0001 -3.132350E+0000
  1.791652E+0000 -1.738326E-0001
 -4.825737E-0001  1.073961E+0000
 -4.845729E-0001 -5.609905E-0001
 -2.445370E-0001 -2.270084E+0000
  2.298458E+0000 -1.174785E+0000
 -5.314441E-0001  2.202035E+0000
  9.408713E-0001 -1.919112E+0000
 -2.859396E+0000 -1.082253E+0000
  3.477253E+0000  3.185567E-0001
  5.659129E-0001 -2.163827E+0000
  4.090664E-0001 -4.712710E-0002
  5.896627E-0001  2.650892E+0000
 -5.947113E-0001  3.373458E-0001
 -1.307259E+0000 -1.598089E+0000
  1.798826E+0000 -5.780079E-0001
 -1.619645E-0001  1.146364E+0000
  5.552914E-0001  1.330218E-0001
 -5.072120E-0001 -4.147367E+0000
  7.495883E-0001  1.910142E+0000
  1.218684E+0000  6.684046E-0001
 -2.710252E+0000  2.330293E+0000
  2.601969E-0001 -1.573020E+0000
 -1.399785E+0000 -1.387260E+0000
  2.946603E+0000 -1.576753E+0000
  1.027322E+0000  1.177016E+0000
 -1.402565E+0000 -2.231280E+0000
  2.881752E-0001 -1.583294E+0000
 -3.140003E-0001  4.463754E-0001
  2.858446E-0001  2.072798E+0000
 -7.332862E-0001 -2.201861E+0000
 -2.850405E+0000 -1.551345E+0000
  4.743456E+0000 -1.081599E-0001
  4.840209E-0001  3.373862E+0000
 -5.053235E+0000  4.364171E-0002
  2.214778E+0000 -5.386476E+0000
  4.865484E+0000  1.109331E-0001
 -6.782650E-0001  2.639227E+0000
 -1.614692E+0000  1.621273E+0000
  2.827873E+0000 -3.864296E+0000
 -9.020360E-0001  9.560268E-0002
  1.827821E+0000  9.425612E-0001
  1.994168E-0001 -2.241172E+0000
 -9.783288E-0001 -3.726510E-0002
  6.394376E-0001  1.716864E+0000
 -1.480145E+0000  1.299202E+0000
 -2.632573E+0000 -5.916311E-0001
 -5.535138E-0001 -3.618048E+0000
  4.515008E+0000 -5.396621E-0001
  1.073430E+0000  4.476410E+0000
 -4.291311E+0000  7.629609E-0001
 -2.288457E+0000 -6.351179E+0000
  7.353431E+0000  3.994207E-0001
  1.301802E+0000  5.232477E+0000
 -6.009920E+0000  1.685682E+0000
 -1.394895E+0000 -5.959427E+0000
  3.920169E+0000 -1.772373E+0000
  9.201777E-0001  3.908426E+0000
 -2.598405E+0000  9.940853E-0001
 -3.826938E+0000 -2.121073E+0000
  2.034280E+0000 -2.771147E+0000
  3.490168E+0000  3.262558E+0000
  6.640068E-0001  1.252445E+0000
 -4.062802E+0000 -7.106802E-0001
  6.294776E-0001 -2.363422E+0000
  2.927271E+0000  9.951091E-0001
 -1.344054E+0000  1.056523E+0000
  1.535526E+0000 -6.668519E-0002
 -1.288695E+0000 -1.066643E+0000
 -2.232116E+0000  1.501676E+0000
  1.273687E+0000 -1.116919E+0000
 -1.076817E-0001  1.526698E+0000
 -9.337498E-0001  6.802042E-0001
 -3.235417E+0000  1.958018E+0000
  2.106465E+0000 -4.219377E-0001
 -1.330210E+0000  1.663198E+0000
 -1.148463E-0001 -4.954771E-0001
  4.071457E-0001 -6.563033E-0001
  2.294237E+0000 -3.801186E-0001
  1.406668E-0001  3.258402E+0000
 -2.248494E+0000 -1.723741E+0000
  7.534234E-0001 -1.400358E+0000
  1.996538E+0000  5.278157E-0001
  5.455948E-0003  2.867410E+0000
 -3.262776E+0000 -1.580878E-0001
  8.420646E-0001 -2.388846E+0000
  1.908520E+0000  5.861835E-0001
 -1.942784E+0000  3.895485E+0000
 -8.945849E-0001  2.337647E-0002
  1.441465E+0000 -2.570526E+0000
  1.730387E+0000  4.709376E-0001
 -9.192718E-0001  2.198260E+0000
 -1.101916E+0000 -2.605549E+0000
  2.451088E+0000 -1.371333E+0000
  9.529803E-0001  4.501037E+0000
 -1.146765E+0000 -7.602679E-0002
 -3.685284E+0000 -1.529511E+0000
  3.190247E+0000 -1.619890E+0000
  8.615550E-0001  4.392509E+0000
 -3.522441E+0000  1.712665E+0000
 -1.781216E+0000 -5.785956E+0000
  9.325282E-0001 -1.247300E+0000
  5.547300E+0000  1.139068E+0000
 -6.822040E+0000  4.784478E+0000
  1.790116E+0000 -6.524251E+0000
  2.835959E+0000 -1.544398E+0000
  2.143847E+0000  3.689202E+0000
 -3.663554E+0000 -6.253281E-0001
 -8.501159E-0001 -3.164710E+0000
  2.474749E+0000 -1.118901E+0000
 -2.231078E-0001  3.250113E+0000
 -1.196414E+0000  1.026975E+0000
 -5.887015E-0001  2.367318E-0001
  4.585391E-0001 -4.767894E-0001
  8.588837E-0001  2.585018E+0000
 -1.688670E+0000 -2.375497E-0001
 -4.604777E-0001 -2.999238E+0000
  1.257574E+0000 -1.130010E+0000
 -2.014746E+0000  3.399235E+0000
 -2.384259E+0000 -1.831005E+0000
  1.396907E+0000 -4.041412E+0000
  1.589912E+0000  3.068318E+0000
  2.073116E+0000  2.700952E+0000
 -5.315432E+0000  4.222347E-0001
 -3.148914E+0000 -4.693402E+0000
  7.896442E+0000 -1.692750E+0000
 -3.942836E+0000  4.005850E+0000
  5.476668E-0001 -4.880496E-0002
  5.559130E-0001  7.261367E-0001
  2.152747E-0001  1.488590E+0000
  1.181899E+0000  4.401376E-0001
 -4.269627E-0001  4.385684E-0001
 -3.629788E-0001  1.107269E+0000
 -2.957879E-0001 -1.250964E+0000
 -7.598431E-0001 -3.991211E+0000
  3.855602E+0000  9.928808E-0001
 -7.843098E-0001  3.139178E+0000
 -4.310819E+0000 -2.287247E+0000
  3.246052E+0000 -6.731987E+0000
  2.809331E+0000  1.149245E+0000
  1.378370E+0000  5.632401E+0000
 -5.615056E+0000 -1.853192E+0000
 -7.075222E-0001 -3.115988E+0000
  6.309826E+0000  4.207622E-0002
 -2.459244E+0000  2.156632E+0000
 -2.658717E+0000 -1.442457E+0000
 -1.001142E+0000 -4.026780E+0000
  5.203058E-0001  6.281513E-0001
  2.065677E-0001  3.238414E+0000
 -3.927421E+0000 -9.520120E-0001
 -3.635018E-0001 -5.613377E+0000
  4.130884E+0000  8.141584E-0001
  6.882390E-0001  4.953884E+0000
 -3.779845E+0000 -8.297451E-0001
 -4.713405E-0002 -3.854991E+0000
  3.847290E+0000 -8.923797E-0001
  1.557642E+0000  6.382268E+0000
 -4.277920E+0000 -7.551657E-0001
 -2.245774E+0000 -6.631427E+0000
  4.357795E+0000 -1.905114E-0001
  1.066841E+0000  4.811230E+0000
 -4.589655E+0000  8.142497E-0001
  2.459261E+0000 -5.727544E+0000
  9.782424E-0001  9.763773E-0001
  3.024770E-0001  4.155955E+0000
 -1.673116E+0000 -7.261393E-0001
  8.529906E-0001 -2.948837E+0000
  4.350813E+0000 -2.796782E+0000
 -1.152332E+0000  3.092345E+0000
 -8.600843E-0001  4.231981E-0001
  1.273775E-0001 -2.623664E+0000
  2.025410E+0000  1.766329E+0000
  1.877026E+0000  3.385690E+0000
 -5.520256E+0000  2.387022E+0000
  2.626716E-0001 -5.313344E+0000
  2.652556E+0000  9.852155E-0002
 -4.261876E-0001  4.831630E+0000
 -4.183119E+0000  9.555557E-0001
 -2.699133E+0000 -3.652307E+0000
  6.926487E+0000 -1.034735E+0000
  3.741367E-0001  5.406208E+0000
 -5.132195E+0000 -1.609345E+0000
  2.742570E-0001 -5.563455E+0000
  5.440752E+0000  1.509216E+0000
 -1.429538E+0000  5.291688E+0000
 -5.878088E+0000 -2.766020E+0000
  3.779363E+0000 -3.285920E+0000
  2.226579E+0000  4.583993E+0000
 -9.550562E-0001  3.338472E+0000
 -6.826299E+0000 -1.215375E+0000
  4.925786E+0000 -4.318815E+0000
  2.787666E+0000  4.434450E+0000
 -2.591400E+0000  5.239092E+0000
 -1.741706E+0000 -4.364299E+0000
  1.637494E+0000 -2.889529E+0000
  1.657147E+0000  2.533017E+0000
 -5.356496E-0002  9.195910E-0001
 -5.266930E+0000  1.086454E+0000
  3.040133E+0000 -3.146445E+0000
 -4.545097E-0001  2.776133E+0000
 -9.096145E-0001  3.268954E+0000
 -1.065408E+0000 -2.205644E+0000
 -2.050546E+0000 -4.209776E+0000
  4.945127E+0000 -1.985663E-0001
 -1.124390E+0000  3.770950E+0000
 -3.863206E+0000 -1.382813E+0000
 -8.502329E-0001 -4.784578E+0000
  5.519340E+0000  1.293568E+0000
 -3.626819E-0001  6.752464E+0000
 -5.417830E+0000 -2.768963E+0000
  1.360622E-0001 -3.970908E+0000
  4.806215E+0000  1.549481E+0000
  1.741434E+0000  4.479138E+0000
 -2.731814E+0000 -3.350529E-0001
 -2.852780E+0000 -2.842901E+0000
  4.762369E+0000 -1.470151E+0000
  4.193599E-0001  3.805572E+0000
 -2.647271E+0000  1.327827E+0000
 -2.506220E+0000 -5.639428E+0000
  2.360424E+0000 -2.157622E+0000
  3.349318E+0000  2.416366E+0000
 -5.466826E+0000  2.768916E+0000
  7.888564E-0001 -3.794419E+0000
  2.050974E+0000  8.029231E-0001
 -3.286402E-0001  2.935705E+0000
 -8.879973E-0001 -3.228383E+0000
 -4.986693E+0000 -3.724940E+0000
  4.029604E+0000 -1.215458E+0000
  4.690666E-0002  2.924396E+0000
 -9.070641E-0001  1.589299E+0000
 -2.393658E+0000 -3.514463E+0000
  2.275706E+0000 -3.888454E+0000
  5.555494E-0001  1.346505E+0000
 -5.638728E-0001  3.755147E+0000
 -2.054892E+0000 -3.163957E+0000
 -1.031832E+0000 -4.075927E-0001
  4.230915E+0000  2.380676E-0001
 -1.671600E+0000  1.142837E+0000
 -1.175746E+0000 -1.295435E+0000
  4.725198E-0001 -1.401727E+0000
  3.552948E+0000  1.762769E+0000
 -3.652161E+0000  1.040977E+0000
  1.936666E+0000 -3.062412E+0000
  9.914987E-0001  1.137674E+0000
  7.789383E-0001  5.147621E+0000
 -5.596229E+0000  1.765488E+0000
  1.105488E+0000 -2.883165E+0000
  4.545713E+0000  1.755524E+0000
 -3.707997E+0000  3.945477E+0000
 -8.179934E-0001 -3.500626E+0000
  3.650274E-0001 -3.170551E+0000
  2.441942E+0000  2.298538E+0000
 -1.654618E+0000  4.446157E-0001
 -1.443814E+0000 -2.517392E+0000
  3.392656E+0000  1.419924E+0000
  3.354194E-0001  3.400678E+0000
 -2.907726E+0000  1.303473E+0000
 -3.207073E-0001 -3.104874E+0000
  7.716109E-0001 -1.898913E+0000
  3.658547E+0000  1.555078E-0001
 -6.485044E+0000  3.089033E+0000
 -8.055083E-0001 -1.998101E+0000
  4.066506E-0001 -8.240134E-0001
  3.450303E+0000  2.706564E+0000
 -3.988519E+0000  1.927574E+0000
 -4.264558E+0000 -3.050367E+0000
  1.859281E+0000 -3.303700E+0000
  2.964422E+0000  3.308858E+0000
 -2.450970E+0000  2.608048E+0000
 -2.625773E+0000 -3.785490E+0000
  2.069901E+0000 -1.093738E+0000
  4.742852E+0000  2.705016E+0000
 -2.066389E+0000  4.675578E+0000
 -1.661860E-0001 -6.405987E-0001
  9.887773E-0001 -2.678026E+0000
  1.420357E+0000 -5.732658E-0001
  1.464138E+0000  2.055698E+0000
 -2.171689E+0000  6.200059E-0001
  9.128682E-0001  7.654363E-0001
 -2.180794E-0001  2.123157E+0000
 -4.704786E-0001  3.134815E-0002
 -2.415592E+0000 -5.653546E-0001
  3.431846E+0000 -2.098968E+0000
 -8.823518E-0002  4.500977E+0000
 -1.172558E+0000 -1.803695E+0000
  7.767799E-0001 -1.882095E+0000
  1.288138E+0000  4.838963E-0001
 -2.446177E+0000  4.344745E+0000
 -1.546946E+0000 -2.450689E+0000
  2.407438E-0001 -2.810247E-0001
  5.081946E+0000  3.185259E+0000
 -4.670573E+0000  3.061757E+0000
 -2.141439E+0000 -4.754642E+0000
  2.519028E+0000 -2.566180E+0000
  4.405965E+0000  4.395046E+0000
 -4.921978E+0000  1.763431E+0000
 -3.211169E-0001 -5.714304E+0000
  4.093712E+0000 -5.795573E-0001
  1.616522E+0000  4.003017E+0000
 -4.823834E-0001  1.258900E+0000
 -5.221717E+0000 -2.741839E+0000
  5.469710E+0000 -3.598495E+0000
  3.265418E+0000  2.046624E+0000
 -2.731462E+0000  4.099574E+0000
 -7.114261E-0001 -5.498879E+0000
  3.953791E+0000  2.353360E-0001
  1.687719E+0000  3.238782E+0000
 -4.935352E+0000  2.004004E+0000
  1.479651E+0000 -2.640193E+0000
  2.181801E+0000 -1.791795E+0000
 -7.298106E-0001  1.134214E+0000
  4.668305E-0001 -1.815723E-0001
 -1.239102E+0000 -4.476618E-0001
  1.791243E+0000  6.263622E-0001
  1.184898E-0001  1.198475E+0000
 -4.395974E+0000 -2.922180E-0001
  8.554154E-0001 -3.572374E+0000
  7.515652E-0001  9.715057E-0001
  2.420777E+0000  2.596821E+0000
 -2.620824E+0000  5.301969E-0001
 -2.016456E+0000 -1.418936E+0000
  3.246388E+0000 -3.758846E-0001
 -2.194041E-0001  2.647287E+0000
 -1.308520E+0000  3.226519E-0001
 -2.300991E+0000 -3.354162E+0000
  2.427294E+0000 -8.407255E-0002
  1.865631E+0000  2.599742E+0000
 -3.963313E+0000  3.717150E-0002
 -4.534387E-0001 -2.051798E+0000
  1.489756E+0000 -2.246635E+0000
  3.462483E-0001  1.622807E+0000
 -1.028974E+0000  4.339080E+0000
  1.431942E-0001 -2.471269E+0000
 -2.046333E+0000  1.400105E+0000
  2.177621E+0000  1.196865E+0000
 -3.274034E+0000  2.758732E-0001
  5.950495E-0001 -2.786343E+0000
  6.483146E-0001 -2.240892E+0000
 -1.643403E+0000  8.892356E-0001
  1.947070E+0000 -4.471617E-0001
  1.386794E+0000 -2.391391E+0000
 -2.487809E+0000 -1.663859E+0000
  1.676276E+0000 -1.287187E+0000
  1.934578E+0000  2.934392E+0000
 -1.926900E+0000  2.468146E+0000
  3.468363E-0001 -1.114769E-0001
  5.774693E-0001 -4.173175E-0001
  7.574124E-0002  1.461451E+0000
 -2.236687E+0000 -1.155248E+0000
  2.467523E-0001  2.445582E-0001
  1.708925E+0000 -1.301657E+0000
 -1.467237E+0000  2.480768E-0001
  1.090274E+0000 -3.195158E-0001
  6.906480E-0001 -1.378215E-0001
  7.453305E-0002  2.590842E+0000
 -1.386364E+0000 -1.291190E+0000
 -1.382332E-0001 -5.950433E-0001
  1.278931E+0000 -2.590049E+0000
 -4.198936E+0000  9.765776E-0001
  1.112281E+0000 -9.705365E-0001
  2.681831E+0000 -1.872483E+0000
 -9.290247E-0001  1.046125E+0000
  1.384895E-0001 -4.656258E-0001
  2.195285E+0000 -2.802788E-0001
 -4.295682E-0001  8.672184E-0001
 -1.801016E-0001  2.592042E+0000
 -1.769534E+0000  1.865651E+0000
 -5.733928E-0001 -1.814895E+0000
 -6.011539E-0001 -2.267561E+0000
  2.225344E+0000  5.642820E-0001
 -1.347135E+0000  2.522038E-0001
  1.973514E-0001  1.395543E+0000
  6.863976E-0001 -5.857945E-0001
  3.341624E-0001  1.152164E+0000
 -7.148453E-0001 -1.611348E-0001
 -3.233497E-0001  7.601030E-0001
  1.725655E+0000  2.135561E+0000
 -4.924429E-0001  1.951321E+0000
 -2.848332E+0000  1.452937E+0000
 -1.097703E+0000 -1.771599E+0000
  1.140452E+0000 -1.678287E+0000
  9.725399E-0001  1.188304E+0000
 -2.340571E+0000  2.377217E+0000
  3.371178E-0001 -4.661062E+0000
  2.855218E-0001  6.485942E-0001
  1.913987E+0000  2.973024E-0002
 -1.230853E+0000  3.709101E-0001
 -3.989570E-0002 -8.771978E-0001
  1.270599E+0000 -8.645657E-0001
  1.255568E+0000  1.473335E+0000
 -1.758995E+0000  7.422255E-0001
 -3.335428E+0000 -1.137802E+0000
  3.196401E+0000 -2.748009E+0000
  1.058306E+0000  3.626241E+0000
 -5.960620E-0002  4.402352E+0000
 -7.139158E-0001 -2.825788E+0000
 -2.735985E+0000 -2.024777E+0000
  5.072066E+0000 -1.301106E+0000
  2.423482E+0000  4.474411E+0000
 -3.070110E+0000  3.336560E-0001
 -1.001328E+0000 -4.188220E+0000
  4.917608E+0000 -2.045390E+0000
  8.460023E-0001  3.304327E+0000
 -2.069548E+0000  7.721922E-0002
 -4.995431E+0000  4.021814E-0001
  2.045223E+0000 -2.906604E+0000
 -2.042493E-0001 -3.401271E-0002
  1.555084E+0000  2.138589E+0000
 -2.956666E+0000 -3.103592E+0000
  1.932430E+0000  4.615683E-0002
 -3.839390E-0001  5.231839E-0001
  9.159525E-0001 -1.402991E+0000
 -1.024772E+0000 -4.910793E-0001
 -6.289332E-0001 -1.882763E+0000
  1.892905E+0000 -7.106663E-0001
 -1.357543E+0000 -4.635194E-0001
  3.823213E-0001  1.811664E+0000
 -1.135099E+0000  7.298686E-0001
  1.795994E-0003 -6.441236E-0002
 -1.251518E+0000  2.080070E-0002
 -1.100645E+0000 -1.319637E+0000
 -1.137038E+0000 -1.748253E-0002
  2.539621E+0000 -5.412716E-0002
 -1.200214E+0000  6.709743E-0001
 -1.310886E+0000  4.219266E-0001
  8.935385E-0001 -2.246557E+0000
  4.228094E-0001  1.920107E+0000
  3.687679E-0001  2.708884E-0001
 -2.151118E+0000 -1.216211E-0001
  7.258194E-0001  5.716432E-0001
  1.064679E+0000  2.267998E+0000
 -2.694759E+0000  6.510417E-0001
  3.226695E+0000 -4.822963E+0000
 -1.030231E+0000  2.908596E+0000
  1.627677E+0000  1.739915E+0000
 -2.144078E+0000 -4.945962E-0001
 -2.975959E+0000 -1.646711E+0000
  2.901569E+0000 -9.116482E-0001
  3.549904E-0001  1.733252E+0000
 -2.311287E+0000  3.096856E-0001
 -1.208272E+0000 -4.229251E+0000
  1.282659E+0000 -1.775115E+0000
 -2.469961E-0001  9.305965E-0001
 -1.074539E-0001  1.922138E+0000
 -2.641522E+0000 -2.544222E+0000
  2.537833E+0000 -2.863268E+0000
  1.152935E+0000  1.651684E+0000
 -9.475178E-0001  1.558388E+0000
 -2.188014E+0000 -1.941353E+0000
  1.410982E+0000 -2.676597E+0000
  1.781519E+0000  4.365454E+0000
 -1.002410E+0000  2.423826E+0000
 -2.147090E+0000 -2.178551E-0001
  4.027241E+0000 -1.034458E+0000
  5.789855E-0001  1.514023E+0000
 -1.155655E+0000 -1.680340E+0000
 -8.150987E-0001 -1.467503E+0000
  2.892536E+0000 -1.945332E+0000
  3.933116E-0001  3.497931E+0000
 -1.659976E+0000  9.096606E-0002
 -2.175506E+0000 -1.636271E+0000
  2.988731E+0000 -2.227147E+0000
  6.149597E-0001  8.278657E-0001
 -2.666572E+0000  2.806675E-0001
  7.536080E-0002 -2.214704E+0000
 -1.420886E+0000 -9.730567E-0001
  3.689555E+0000  2.263567E+0000
 -4.763600E+0000  5.146650E-0001
  1.395833E+0000 -3.121099E+0000
  6.010836E-0001 -3.090653E-0001
  8.573658E-0001  2.207464E+0000
 -6.690372E-0001 -1.389894E-0001
  1.753667E+0000 -1.819327E+0000
  4.219256E-0001  2.214329E+0000
  9.297679E-0002  9.808726E-0001
 -3.114488E+0000 -2.462133E+0000
  7.848292E-0001 -3.697099E+0000
  2.428495E+0000  1.044646E+0000
  1.257968E+0000  9.979031E-0001
 -2.596702E+0000 -9.931298E-0001
  7.148946E-0001 -1.954428E+0000
  1.634192E+0000 -2.222822E+0000
  1.716428E+0000  3.005059E+0000
  6.273722E-0001  5.972377E-0001
 -3.079035E+0000 -7.867859E-0001
  1.561179E+0000 -3.438195E+0000
  2.862977E+0000  1.753954E+0000
 -1.485417E+0000  2.576551E+0000
 -2.263131E+0000 -1.512367E+0000
  2.686106E+0000 -2.728981E+0000
  2.830398E+0000  2.243724E+0000
 -2.316543E+0000  1.638598E+0000
 -2.794959E+0000 -2.481878E+0000
  4.292957E+0000 -4.382002E+0000
  1.341101E-0001  3.232037E+0000
 -1.989665E-0001  2.527871E-0001
 -2.518242E+0000 -1.831427E+0000
  2.018976E+0000 -2.139468E+0000
  1.274586E+0000 -4.245909E-0001
 -2.947467E-0001  7.588979E-0001
 -1.579492E+0000  6.526689E-0002
 -9.816321E-0001 -2.185846E+0000
  1.480274E+0000 -1.206964E+0000
  5.359785E-0001 -1.889371E+0000
 -1.830314E+0000  1.645767E+0000
 -5.264529E-0001 -3.470890E+0000
  3.319396E+0000 -1.218185E-0001
  3.735378E-0001  4.051252E+0000
 -4.665092E+0000  7.966806E-0001
  6.859992E-0001 -4.947622E+0000
  1.703690E+0000 -1.822993E+0000
  4.223691E-0002  4.398011E+0000
 -3.943693E-0002  1.724261E+0000
  2.628832E-0002 -4.651818E+0000
  2.279850E+0000  3.579154E+0000
 -1.274327E+0000  1.162831E+0000
 -3.610369E+0000 -9.330252E-0001
  3.495418E+0000 -1.091409E+0000
  3.143900E+0000 -1.791122E+0000
 -1.773380E+0000  3.013127E+0000
 -2.555779E+0000  1.208341E+0000
 -3.058608E+0000 -3.417601E+0000
  3.244874E+0000 -2.745499E+0000
  1.362344E-0001  4.658793E+0000
 -3.708018E+0000  1.888132E+0000
 -1.255724E+0000 -3.435731E+0000
  5.274841E-0001 -1.028239E-0001
  4.301889E+0000  8.955356E-0001
 -3.537106E+0000  3.489584E+0000
  1.119321E+0000 -2.988503E+0000
  9.062347E-0001 -2.120496E+0000
  4.271061E+0000  3.411729E+0000
 -4.365452E+0000  1.993738E+0000
 -2.899988E+0000 -3.320854E+0000
  4.446573E+0000 -2.426949E+0000
  1.420751E+0000  3.403658E+0000
 -2.074794E+0000  9.513741E-0001
 -1.807618E+0000 -3.773989E+0000
  3.389208E+0000 -1.683449E+0000
  7.648000E-0002  4.983483E+0000
 -3.452985E+0000  8.133546E-0001
 -1.027666E+0000 -3.354363E+0000
  1.259587E+0000 -2.138117E+0000
  2.386149E+0000  1.116858E+0000
 -1.622243E+0000  3.301093E+0000
 -6.748423E-0001 -1.749757E-0001
 -2.389911E-0001 -8.317564E-0001
  2.530402E+0000 -5.592458E-0001
  2.867020E-0001  2.739776E+0000
 -1.870418E+0000  3.270492E-0001
 -1.492673E+0000 -1.445224E+0000
  2.557091E+0000  7.453076E-0001
 -9.031524E-0001 -3.544369E-0001
 -1.819318E+0000 -3.095506E+0000
  1.558005E+0000 -6.304074E-0001
  2.731859E+0000  2.932097E+0000
 -2.177875E+0000  1.546315E+0000
 -9.917259E-0001 -2.892346E+0000
  2.254819E+0000 -2.067972E+0000
  2.321380E-0001  4.170839E+0000
 -1.366975E+0000  1.679517E+0000
 -1.375444E+0000 -4.680535E+0000
  3.368423E+0000  7.956219E-0002
  7.009826E-0001  3.376203E+0000
 -1.162971E+0000 -7.369464E-0001
  1.584049E+0000 -3.680151E+0000
  4.359386E-0001  3.709088E-0001
  1.831845E-0001  2.789312E+0000
 -2.146932E+0000 -8.204562E-0001
 -1.526763E-0002 -3.709965E+0000
  4.970779E+0000 -6.725191E-0001
 -6.880458E-0001  4.568436E+0000
 -3.451563E+0000 -5.661034E-0001
  4.065789E+0000 -5.923667E+0000
  2.006607E+0000  2.909153E+0000
 -3.575810E+0000  2.143864E+0000
 -2.839473E+0000 -2.993410E+0000
  8.655112E-0001 -1.550305E+0000
  2.620666E+0000  7.207127E-0001
  3.195045E-0002  4.118552E+0000
 -3.218678E+0000 -5.429653E-0001
  5.285230E-0001 -2.234305E+0000
  4.280279E+0000 -9.849504E-0001
 -2.045323E+0000  1.244162E+0000
 -4.716161E-0001 -5.712656E-0001
 -9.860098E-0001 -2.440503E+0000
  5.720453E-0001 -7.575555E-0001
  1.440785E+0000  4.399021E-0001
 -1.587513E+0000  2.461593E-0001
 -3.784173E-0001 -2.814904E+0000
  2.144862E+0000  7.657460E-0002
  1.303442E+0000  2.880044E+0000
 -3.255510E+0000  1.954594E+0000
 -1.475648E-0001 -6.263482E+0000
  1.819597E+0000 -1.202487E+0000
  1.502282E+0000  3.384493E+0000
 -2.552672E+0000  1.220468E+0000
 -3.346286E+0000 -5.063835E+0000
  3.442260E+0000 -1.234093E+0000
  1.722907E+0000  2.420019E+0000
 -1.902752E+0000  2.977845E+0000
 -1.146254E+0000 -1.583314E+0000
 -4.952442E-0001 -1.104364E+0000
  9.813792E-0003  1.316043E+0000
 -8.774543E-0001  1.373495E+0000
  1.767153E+0000 -9.415500E-0001
 -1.599025E+0000 -2.821477E-0001
  1.228338E+0000 -7.788770E-0002
 -1.685188E+0000  4.483582E+0000
 -2.146114E+0000 -9.582990E-0001
 -1.991969E-0001 -2.911222E+0000
  2.883179E+0000 -8.639127E-0001
 -1.995245E+0000  2.379594E+0000
  3.042874E-0001 -7.726033E-0001
 -6.451185E-0001 -1.135362E+0000
  2.714404E+0000  6.613873E-0001
  6.807576E-0001  1.384241E+0000
 -2.092260E+0000  6.506619E-0001
 -2.340349E+0000 -2.349580E+0000
  4.127443E+0000 -4.026989E+0000
  5.166073E-0001  1.844679E+0000
 -2.518920E+0000  3.109765E+0000
 -1.005598E+0000 -1.682512E+0000
 -1.186309E+0000 -1.506695E+0000
  3.200145E+0000  3.017500E+0000
 -1.497751E+0000  1.755197E+0000
 -9.487982E-0001 -8.507761E-0001
  8.855174E-0001 -7.840535E-0001
 -3.098193E-0001  5.940278E-0001
 -1.158908E-0001 -7.331263E-0002
  4.286441E+0000 -6.839937E-0001
 -1.826201E+0000  4.574979E-0001
  5.412320E-0001 -1.222551E+0000
 -1.725965E+0000 -4.726579E-0002
 -1.469942E-0001  7.716715E-0001
  4.733869E-0002  1.292917E+0000
 -7.621889E-0001  5.816187E-0001
  6.725231E-0001 -1.959831E+0000
  2.023043E+0000 -6.237325E-0001
 -1.178921E+0000  1.527925E+0000
  6.777975E-0002 -5.959838E-0001
 -8.548364E-0001 -1.401028E+0000
  1.092936E+0000 -8.158815E-0001
 -9.804432E-0001 -4.261408E-0001
 -5.493717E-0001  3.522858E-0001
  1.769644E+0000 -1.015772E+0000
 -1.072337E+0000  8.326657E-0001
  1.019955E+0000 -2.684449E-0001
  5.799216E-0001  6.620262E-0001
  6.252673E-0002 -1.153929E+0000
  1.304294E-0001 -3.076008E+0000
  4.066366E-0001  6.337423E-0001
  3.896771E+0000  1.255122E+0000
 -3.624049E+0000  1.426480E+0000
 -1.029370E+0000 -1.167892E+0000
  1.297794E+0000 -2.904830E+0000
 -9.453843E-0001  1.973084E+0000
 -5.848801E-0001  4.067692E-0001
 -1.568134E+0000 -7.292162E-0001
  2.877576E+0000 -7.631669E-0001
  5.887176E-0001  2.295374E+0000
 -7.129655E-0001 -1.010285E+0000
 -1.523687E-0001  1.211011E+0000
 -4.208422E-0001  7.776308E-0001
 -1.601807E+0000 -1.948832E+0000
  8.422141E-0001 -7.261072E-0001
  4.262190E-0001 -1.399950E-0001
  4.844303E-0001  1.268188E+0000
 -9.897550E-0001 -3.487678E-0002
 -4.704198E-0001 -4.618739E-0001
  1.773044E+0000 -2.577053E+0000
  1.762372E+0000  7.015020E-0001
  1.433935E+0000  1.583115E+0000
 -1.162135E+0000 -1.087317E+0000
  5.505724E-0001 -1.466205E+0000
  2.076727E+0000 -5.045630E-0001
 -3.718987E+0000  6.489235E-0001
 -4.014893E-0001 -1.191156E+0000
  3.598669E+0000 -1.128932E+0000
  9.172035E-0001  2.554960E+0000
 -1.711308E+0000 -2.782431E+0000
  4.830640E-0001 -2.479366E+0000
  2.738117E+0000  3.484109E-0001
 -5.097060E-0001  1.762339E+0000
 -4.223855E+0000  2.034762E+0000
  1.487527E+0000 -2.705266E+0000
  1.934521E+0000 -1.240875E+0000
 -3.060766E-0001  2.407485E+0000
 -1.250426E+0000  1.299441E+0000
 -7.405580E-0001 -1.138151E+0000
  8.725673E-0001  4.811656E-0002
 -1.721601E+0000 -8.276563E-0001
  1.638532E-0001 -1.917403E+0000
  1.382158E+0000  5.845261E-0001
  5.250452E-0001  3.713412E+0000
 -1.617917E+0000  6.947221E-0001
 -1.190039E+0000 -1.498250E+0000
  4.507921E+0000  1.232796E+0000
  7.741803E-0001  4.301721E+0000
 -4.659510E+0000  5.813714E-0001
 -3.144468E+0000 -4.461731E+0000
  5.913469E+0000 -8.095193E-0001
 -2.187549E-0001  3.405667E+0000
 -1.646694E+0000  6.399720E-0001
 -6.173987E-0001 -5.552403E+0000
  4.992992E-0001 -6.420094E-0001
  1.903562E+0000  2.931344E+0000
 -9.192124E-0001 -1.869571E+0000
 -2.136056E+0000  1.768428E-0001
  7.060620E-0002 -2.504703E-0001
  1.465041E+0000 -1.104093E+0000
 -1.266875E+0000  4.441367E+0000
  1.357418E+0000  6.404808E-0001
 -2.371994E+0000 -3.189415E-0001
 -7.785423E-0001  5.032906E-0001
  3.410291E+0000 -3.235594E-0001
 -3.407125E+0000  1.366779E+0000
  1.259681E+0000 -2.104992E+0000
 -1.539707E+0000 -1.763806E+0000
  1.147450E+0000  1.402925E+0000
 -1.872757E+0000  1.101014E+0000
 -5.495726E-0001  4.933325E-0001
  3.746664E+0000 -1.169579E+0000
 -3.805503E+0000  5.625333E+0000
 -2.791341E+0000 -1.287818E+0000
  1.876617E+0000 -8.091644E+0000
  2.542044E+0000  3.049719E+0000
  1.056653E+0000  4.494805E+0000
 -4.869075E+0000 -2.299399E+0000
  2.028949E+0000 -2.668343E+0000
  3.310934E+0000  1.364933E+0000
 -4.066583E+0000  5.744473E-0001
 -8.940592E-0001 -1.217353E+0000
  2.959592E+0000 -3.731438E+0000
  1.412308E+0000  2.244803E-0001
  1.763261E-0001  9.578436E-0001
 -1.680464E+0000  5.418471E-0001
  1.050758E+0000 -6.691368E-0001
 -2.546693E+0000 -1.204428E+0000
  2.975308E+0000 -3.950845E-0001
 -1.561879E+0000  2.040184E+0000
 -4.123767E-0001  8.976820E-0001
  1.972417E+0000 -2.886702E+0000
 -6.642556E-0001  1.174468E+0000
  3.120105E+0000  1.462350E+0000
 -2.575228E+0000 -5.922572E-0001
  1.876462E+0000 -3.254443E+0000
  3.608373E+0000 -1.859133E-0001
 -1.318215E+0000  6.249740E+0000
 -2.593955E+0000 -3.189232E+0000
 -1.160363E+0000 -2.677738E+0000
  3.163783E+0000  2.700224E+0000
 -3.660930E-0001  4.450151E+0000
 -2.187779E+0000 -5.238672E+0000
  1.853960E+0000 -2.788258E+0000
  3.077956E+0000  2.061441E+0000
 -1.704421E+0000  3.944011E+0000
 -3.511173E+0000 -1.791140E+0000
  3.333701E+0000 -2.061474E+0000
  3.839080E+0000  3.687558E+0000
 -4.531796E+0000  5.197988E+0000
 -1.958940E+0000 -5.678653E+0000
  3.258525E+0000 -2.221711E+0000
  3.764189E+0000  3.043125E-0001
 -3.849760E+0000  5.132383E+0000
 -2.247003E+0000 -3.730226E+0000
 -5.837877E-0001 -3.381377E+0000
  4.053464E+0000  1.488051E+0000
  1.348589E-0001  2.035147E+0000
 -5.368111E+0000 -1.417878E+0000
  1.733898E+0000 -6.444723E+0000
  2.467101E+0000 -1.888100E+0000
  3.506739E+0000  4.282236E+0000
 -5.220732E+0000  2.849110E+0000
 -2.599609E+0000 -5.165314E+0000
  3.066787E+0000 -2.122847E+0000
  3.320473E+0000  3.307792E+0000
 -2.878611E+0000  4.601603E+0000
 -7.078449E-0001 -3.107529E+0000
  3.300445E+0000 -2.088070E+0000
  4.502319E-0001  3.745242E+0000
  3.175832E-0001  1.066652E+0000
 -2.993621E+0000 -2.172590E-0001
  1.151053E+0000 -3.005734E+0000
  2.639417E+0000 -5.335633E-0001
 -5.776065E-0001  1.535060E+0000
 -2.302399E+0000 -8.368984E-0001
 -2.819447E-0001 -1.642001E+0000
  3.190312E+0000 -1.611114E-0001
 -5.489952E-0001  1.235995E+0000
 -6.371106E-0001  1.945393E+0000
  1.196802E+0000 -6.999514E-0001
 -2.142128E+0000  1.194024E+0000
  3.166793E+0000 -1.475239E+0000
  2.464427E-0001  1.456832E+0000
 -1.055106E+0000  7.102779E-0001
 -1.980618E+0000 -3.030431E-0001
 -6.591598E-0001 -4.370196E+0000
  3.116232E+0000  6.248554E-0001
  1.684851E-0001  2.887747E+0000
 -1.906500E+0000 -2.521626E-0001
  1.506501E+0000  1.044954E+0000
  1.949173E+0000  4.607753E-0001
 -1.888026E+0000  1.607346E+0000
  6.215790E-0001 -1.038923E+0000
 -9.187026E-0002 -4.016592E-0001
  2.191480E-0001 -2.010738E+0000
 -7.034177E-0002  1.374042E+0000
 -1.565955E-0001  1.063318E+0000
 -1.377356E+0000 -3.184595E+0000
  2.095589E+0000  1.422251E-0001
  1.684245E+0000  2.527890E+0000
 -2.790862E+0000  2.413248E+0000
 -2.687852E+0000 -1.464216E+0000
  2.719459E+0000 -8.167041E-0001
  1.449972E+0000  6.394495E-0001
 -1.852435E+0000  2.202991E+0000
 -2.611730E+0000 -3.526651E+0000
  4.239532E+0000 -1.331974E+0000
  3.087061E+0000  4.422047E+0000
 -3.537625E+0000  2.086541E+0000
 -3.452326E-0001 -4.164779E+0000
  2.345076E+0000 -1.499147E+0000
  5.242535E-0001  3.167123E+0000
 -9.379025E-0001 -5.012292E-0001
 -1.675385E+0000 -1.656806E+0000
  1.792955E+0000  9.171217E-0001
  1.163389E+0000  2.789855E+0000
 -4.847864E-0001  9.890637E-0001
 -2.344045E+0000 -1.082064E+0000
  4.280205E-0001 -2.089513E+0000
  3.170963E+0000  6.144633E-0001
 -2.761578E+0000  1.368084E+0000
 -9.333413E-0001  7.211478E-0001
  9.055874E-0001 -6.500832E-0001
 -1.495923E+0000  1.124213E+0000
 -2.414119E+0000 -2.679100E+0000
  1.529832E+0000 -1.827841E+0000
  2.200578E+0000  1.460568E+0000
 -2.433308E+0000  2.371885E-0001
 -3.197563E+0000 -2.024907E+0000
  3.315584E+0000 -1.631860E+0000
  1.869746E+0000  2.692879E+0000
 -1.953290E+0000  7.821907E-0001
 -1.075735E+0000 -4.370208E+0000
  1.838791E+0000 -9.209926E-0001
  3.496869E+0000  3.299920E+0000
 -2.115538E+0000  1.742457E+0000
 -9.553440E-0001 -1.175699E+0000
  1.587232E+0000 -2.563948E+0000
  1.887958E+0000 -4.010150E-0001
  2.056809E+0000  2.319238E+0000
 -2.068378E+0000  7.375936E-0001
  1.177202E+0000 -2.809830E+0000
 -2.110885E-0001  6.008645E-0001
  8.015926E-0001  1.219460E+0000
 -1.776015E+0000 -3.884574E-0001
 -6.175930E-0001 -5.611178E-0001
  1.375506E+0000 -8.172814E-0001
 -9.970597E-0002  6.563501E-0001
  3.094819E-0001  3.353901E-0002
 -1.784801E+0000  6.569334E-0001
  9.792536E-0001 -2.729397E+0000
  3.817123E-0001  2.018630E-0001
  2.147203E-0001 -2.887586E+0000
 -8.410482E-0002  1.701130E+0000
  1.876422E+0000  1.427037E+0000
 -1.149067E+0000 -2.195297E+0000
  1.865243E+0000 -1.165971E+0000
 -1.717237E+0000  2.051097E+0000
 -1.318310E+0000  7.694597E-0001
 -4.215239E-0001 -1.922331E+0000
  1.406620E+0000  1.384246E+0000
 -2.918576E+0000  1.545977E+0000
 -6.196558E-0002 -2.086103E+0000
  1.456567E+0000 -4.772503E-0001
  2.175245E+0000 -1.402561E-0001
 -1.636964E+0000 -1.188490E-0001
 -1.923203E+0000 -1.569378E-0001
  1.711097E-0001 -9.441240E-0001
  9.020149E-0001  9.061773E-0001
  5.876643E-0001  1.816485E+0000
 -2.544764E+0000 -6.251757E-0001
  1.646495E+0000 -2.301250E+0000
 -3.209814E-0001  3.752643E+0000
 -1.223814E+0000 -4.646098E-0001
 -4.688277E-0001 -2.862140E+0000
  1.613379E+0000  6.329194E-0002
 -3.555015E-0001  3.104067E+0000
 -2.388262E+0000 -3.372679E-0001
 -1.060253E-0001 -1.302515E+0000
  3.201575E+0000  1.915058E+0000
 -1.249149E-0001  9.426941E-0001
 -1.571736E+0000 -2.548837E-0001
  2.642438E-0001 -1.895588E+0000
  9.398034E-0001  5.836448E-0001
 -9.595727E-0001  6.311069E-0001
 -6.344618E-0001 -1.137113E+0000
  1.455968E+0000 -5.303716E-0001
 -2.072290E+0000  1.245694E+0000
  3.113657E-0001 -3.338222E+0000
  1.738618E+0000 -2.153982E+0000
  1.828775E-0001  2.048017E+0000
 -1.725347E+0000  3.064786E+0000
  8.538626E-0002 -5.041644E-0001
 -2.699283E-0001  6.553764E-0001
  6.256623E-0002  4.664122E-0001
 -2.154800E+0000  1.954641E+0000
  2.968935E+0000  4.695121E-0001
 -1.014861E+0000  2.911587E+0000
 -1.712584E+0000 -8.182273E-0001
  4.804990E-0001 -2.948593E+0000
  1.425334E+0000  4.013321E-0001
  1.102900E+0000  2.440471E+0000
 -2.567520E+0000  1.752500E+0000
  9.998298E-0001 -2.773745E+0000
 -4.825015E-0001 -6.918001E-0001
  8.798470E-0001  2.301844E-0001
  2.799964E-0001  1.177778E+0000
 -1.296897E+0000  1.180403E+0000
 -1.951190E+0000 -1.347230E+0000
  3.790704E+0000 -2.133773E+0000
  1.667507E+0000  3.571750E+0000
 -1.749395E+0000  7.687019E-0001
 -1.160022E+0000 -1.977745E+0000
  1.787417E+0000 -3.240899E+0000
  3.623797E+0000  2.935384E+0000
 -3.203645E+0000  2.788273E+0000
 -4.983156E+0000 -3.204564E+0000
  5.075280E+0000 -2.861351E+0000
  1.765707E+0000  4.611447E+0000
 -6.085427E-0001  2.852180E+0000
 -5.002283E+0000 -1.320224E+0000
  4.284260E+0000 -2.664106E+0000
  1.369372E-0001  1.984910E+0000
  9.681955E-0001  2.643847E-0001
 -8.701243E-0001 -2.180843E-0001
  1.515562E+0000 -1.940968E+0000
  3.388243E-0001  3.884949E+0000
 -2.477955E+0000 -2.257038E-0001
 -1.028800E+0000 -4.111847E+0000
  2.884014E+0000  5.094268E-0001
  9.239033E-0001  3.247856E+0000
 -4.711098E+0000  2.532485E+0000
  6.581748E-0001 -2.985239E+0000
 -1.008587E+0000 -3.513607E-0001
  3.051618E+0000  1.094831E+0000
  2.163751E-0001  9.064506E-0001
 -1.741058E+0000 -2.860037E+0000
  3.576402E+0000 -2.292030E+0000
  2.163182E+0000  1.974921E+0000
 -1.655887E+0000  4.309785E+0000
 -1.135102E+0000 -2.624418E+0000
 -1.872778E+0000 -3.087764E+0000
  3.871241E-0001  1.121295E+0000
  9.329992E-0001  1.661965E+0000
 -2.097483E+0000 -1.626081E+0000
 -9.765393E-0001 -2.267068E+0000
  2.313058E+0000  7.108957E-0001
 -2.720955E+0000  1.895106E+0000
 -4.754726E-0002  9.387683E-0002
 -1.253992E+0000 -1.159507E+0000
 -1.238375E+0000  1.631736E+0000
  1.614833E+0000 -6.665471E-0002
  1.079804E-0001 -3.307486E+0000
  1.281723E+0000  2.839716E-0001
  6.139662E-0001  3.222520E+0000
 -4.372657E+0000  1.402715E+0000
 -1.114934E+0000 -2.655777E+0000
  1.502320E+0000 -4.628687E-0001
 -5.148959E-0001  1.874246E+0000
  3.763093E-0001  2.124465E-0001
 -4.159653E-0001 -5.303507E-0001
  5.362062E-0001  4.017773E-0001
  2.065393E+0000  6.470695E-0001
  1.338233E+0000  1.714812E+0000
 -7.158791E-0002 -7.832016E-0001
 -1.958323E-0001 -5.832955E-0001
  1.788566E+0000 -9.844841E-0001
 -2.589815E-0001  1.221903E+0000
 -4.109253E-0001 -7.663423E-0002
 -1.450114E+0000 -4.404497E-0001
  8.267230E-0001 -3.118839E+0000
  1.294788E+0000  1.754816E+0000
 -5.242851E-0001  1.989943E+0000
 -1.125757E+0000 -4.592496E-0001
 -9.943269E-0001 -1.148311E+0000
  1.725493E+0000 -1.727072E+0000
  1.162534E+0000  1.076720E+0000
 -2.571830E+0000  1.135012E+0000
 -7.720113E-0001 -2.769852E-0001
  1.640059E+0000 -1.887668E+0000
 -4.523634E-0001  6.382175E-0001
 -1.449452E+0000 -1.036517E+0000
  7.297949E-0001 -2.170811E+0000
 -2.591845E-0001 -6.992046E-0001
  1.409646E+0000 -2.426757E-0001
 -1.453539E+0000  1.692379E+0000
 -1.851948E+0000 -2.199813E+0000
  8.361767E-0001 -3.050644E+0000
  1.526181E+0000  1.343958E+0000
 -1.988146E+0000  5.376004E-0001
 -2.761835E+0000 -1.388618E+0000
  2.022839E+0000 -2.396778E+0000
  1.748238E+0000  1.609210E+0000
 -2.747133E+0000  2.438256E+0000
 -2.194187E+0000  4.673104E-0001
  5.465889E-0001 -7.258517E-0001
  1.306265E+0000  2.952748E+0000
  1.605695E+0000  1.154432E+0000
 -2.845650E+0000 -2.031054E+0000
  1.264697E+0000 -1.399594E+0000
  2.754483E+0000  1.115102E+0000
 -2.359658E+0000  1.315568E+0000
 -4.157758E-0001  7.387220E-0001
 -8.512032E-0001 -1.000090E+0000
 -2.294080E-0001 -9.539031E-0001
  5.741862E-0001 -3.874116E-0001
  2.345563E+0000  2.121908E+0000
 -3.933123E+0000  1.420450E+0000
  6.888188E-0001 -2.314009E+0000
  3.694877E+0000 -1.451684E+0000
 -1.074359E+0000  3.284647E+0000
 -7.744320E-0001  2.011682E+0000
  3.824735E-0001 -1.434762E+0000
 -2.061601E+0000 -6.571086E-0001
  2.153608E+0000 -4.979650E-0001
 -2.369118E+0000  7.489050E-0002
 -7.734873E-0001 -3.196161E-0001
  1.951120E+0000 -2.383360E+0000
  8.884134E-0001  2.267609E+0000
  2.058727E+0000  2.248297E+0000
 -3.224482E+0000 -1.240988E+0000
  8.583587E-0001 -3.486243E-0002
  1.945298E+0000  2.159770E+0000
 -4.541639E+0000  1.194940E+0000
  1.257474E+0000 -1.485960E-0001
  8.864509E-0001 -1.175328E-0002
  1.046688E+0000  1.230397E+0000
 -5.222929E-0001  1.382934E+0000
 -1.020935E+0000 -1.130475E+0000
 -1.023338E+0000  3.818937E-0001
  3.063313E+0000 -6.271264E-0001
 -3.410191E+0000  2.431160E+0000
  7.378290E-0001 -7.513588E-0001
 -1.248510E+0000  7.738089E-0001
  1.070369E+0000  2.681218E-0001
 -1.167586E+0000 -6.912317E-0001
 -1.124422E+0000 -1.648351E+0000
  5.566029E-0001  1.707318E+0000
  1.871774E+0000  1.322648E+0000
 -3.303457E+0000 -1.416590E+0000
 -9.573351E-0002  4.761422E-0001
  1.004754E+0000 -2.029530E+0000
 -1.021566E+0000  4.563590E-0001
 -1.064922E+0000 -8.225737E-0001
 -9.490461E-0001 -1.251523E+0000
  3.001488E+0000 -1.803777E+0000
 -3.041805E-0001  1.905380E+0000
 -3.574029E+0000  1.319466E+0000
 -7.304782E-0001 -1.929898E+0000
  1.284948E+0000  5.646542E-0002
  6.960730E-0001  5.085644E+0000
 -2.058096E+0000 -1.257256E+0000
 -1.802125E+0000 -6.696732E-0001
  4.405965E+0000  8.688009E-0001
 -2.829270E+0000  2.295710E-0001
 -1.504737E+0000 -2.691964E+0000
  3.132930E+0000 -2.702554E+0000
  7.586154E-0001  2.314370E+0000
 -1.399963E+0000  2.017527E+0000
 -4.364111E-0001 -2.668796E+0000
 -1.447146E+0000  9.301035E-0002
  6.877050E-0001 -2.113941E+0000
  1.602541E-0001  2.434224E-0001
  1.090903E-0001  7.723279E-0001
 -2.651874E+0000  1.898298E+0000
 -4.039217E-0002  3.264984E-0001
  7.757316E-0001 -3.639258E+0000
  1.797958E-0001  6.597860E-0001
 -4.125791E-0001  4.688898E-0001
 -1.818875E+0000 -2.886747E+0000
  2.908060E+0000 -2.472167E-0001
  1.484972E+0000  1.763358E+0000
 -1.571304E+0000  2.876954E+0000
 -1.057681E+0000 -3.843450E+0000
  2.992369E+0000 -1.272547E+0000
  3.079844E+0000  3.355874E+0000
 -4.868275E+0000  1.017788E-0001
  2.165600E+0000 -3.996254E+0000
  1.603351E+0000  1.529246E+0000
 -1.083665E-0001  1.392945E+0000
 -2.650538E+0000  1.774814E+0000
 -4.384865E-0001 -1.410266E+0000
  1.606471E+0000 -1.182520E+0000
  3.304634E+0000  7.337727E-0001
 -4.286433E+0000  2.205483E+0000
  1.296932E+0000 -1.823064E+0000
 -1.136337E+0000 -1.418505E+0000
  1.591290E+0000  3.435337E-0001
 -2.564226E+0000  3.177505E+0000
 -1.598870E+0000 -1.059956E+0000
  2.950547E+0000 -1.991837E+0000
 -5.639675E-0001  3.809235E+0000
  1.290395E+0000  2.127495E+0000
 -4.972713E+0000 -2.123771E+0000
  3.417928E+0000 -4.230576E+0000
  1.524328E+0000 -4.803183E-0001
 -1.711592E+0000  3.544973E+0000
  1.341580E+0000 -1.297016E+0000
 -4.449894E+0000 -8.751877E-0001
  3.405247E+0000 -1.737334E-0001
  7.415472E-0001  1.298367E+0000
 -3.272683E+0000 -1.007033E-0001
  2.473511E+0000 -9.382245E-0001
 -1.292649E+0000  8.124382E-0001
 -9.625942E-0001 -4.532768E-0001
  5.512273E-0001 -1.694421E+0000
 -9.569257E-0001 -1.048871E+0000
  5.056519E+0000  1.534647E+0000
 -3.099583E+0000  7.866053E-0001
  1.652353E+0000 -1.805219E+0000
  1.710429E+0000 -4.792426E-0001
  9.181858E-0001  3.213384E+0000
 -1.742041E+0000 -1.183850E+0000
 -4.421019E-0002 -1.245713E+0000
  3.181624E+0000 -6.731098E-0001
  3.782587E-0001 -3.910518E-0001
 -2.868443E+0000  1.815267E+0000
  2.025880E+0000 -3.993011E+0000
  1.399537E+0000  2.546017E+0000
 -7.978988E-0001  3.739842E+0000
 -6.334364E-0001 -6.252195E-0001
 -3.447360E-0001 -4.959326E+0000
  6.933901E-0001  3.067910E-0002
  1.316555E+0000  2.915459E+0000
 -3.291095E+0000 -1.011575E+0000
 -1.494942E+0000 -6.236512E-0001
  3.266171E+0000  7.619528E-0001
 -1.723955E+0000  4.305499E+0000
 -3.035421E+0000 -3.445422E+0000
  6.024152E-0001 -2.928935E+0000
  2.241857E+0000  1.993471E+0000
  3.069346E-0001  3.407287E+0000
 -4.379848E+0000 -1.697569E-0001
 -2.546565E-0002 -4.101823E+0000
  3.593287E+0000 -2.065408E-0001
  5.670533E-0001  3.544791E+0000
 -1.504914E+0000  6.817498E-0001
  4.495234E-0001 -1.083698E-0001
  2.915532E+0000  3.034582E-0001
 -1.150929E+0000  5.191083E+0000
 -1.451212E+0000 -4.266441E+0000
 -4.215303E-0001 -1.571309E+0000
  3.551714E+0000  1.433037E+0000
 -1.311156E+0000  2.402838E+0000
 -3.834525E+0000  8.372400E-0001
  1.449333E+0000 -5.129617E+0000
  3.600529E+0000  9.070349E-0001
 -1.971563E+0000  2.472419E+0000
 -2.449505E-0001 -1.624414E+0000
  7.318332E-0001 -2.039527E+0000
  2.324006E+0000  1.651271E+0000
 -3.041996E+0000  1.839083E+0000
  1.715172E+0000 -2.791636E+0000
 -2.134181E+0000  5.494866E-0001
  1.782831E+0000  8.874986E-0001
 -6.241421E-0001 -1.196118E-0001
 -5.515072E-0001  1.519504E-0001
  2.557906E+0000 -1.771212E+0000
 -1.080873E+0000  4.619363E+0000
  1.095258E-0001 -9.552425E-0002
 -1.438146E+0000 -6.595345E-0003
  2.711592E+0000  1.944337E-0001
 -7.783512E-0001  2.124714E+0000
  6.669171E-0001 -2.252772E+0000
 -1.646223E+0000 -2.397321E+0000
  1.325008E+0000  2.291734E+0000
  1.064588E+0000  1.487251E+0000
 -2.629180E+0000 -5.279687E-0001
  7.580376E-0003 -6.964508E-0001
  2.721357E+0000  3.002457E-0001
  7.613314E-0001  4.038110E-0001
 -3.617622E+0000  5.230642E-0001
  5.156754E+0000 -2.659362E+0000
  4.165418E-0001 -4.077512E-0001
  6.752814E-0001  2.559718E+0000
 -7.217982E-0001 -3.269741E+0000
  1.062304E+0000 -2.471169E+0000
  2.254873E+0000  2.094885E-0003
 -3.441930E+0000  1.282364E+0000
  1.210057E+0000 -3.010116E+0000
  1.300867E+0000  8.899092E-0002
 -4.032233E-0002  3.847865E+0000
 -2.255092E+0000 -7.706849E-0001
 -5.449366E-0003 -1.695144E+0000
  2.773272E+0000 -1.724872E+0000
  1.043469E+0000  2.771893E+0000
 -2.119581E+0000  1.129492E+0000
  2.144770E-0001 -3.185227E+0000
  3.151492E+0000 -7.928081E-0001
 -8.364954E-0001  2.785230E+0000
 -7.619795E-0001  7.950220E-0002
 -4.965859E-0001 -6.548917E-0001
  2.219392E-0001 -1.865747E+0000
 -8.245398E-0001  5.994941E-0001
  1.617338E+0000 -2.334462E-0001
 -2.599816E+0000 -3.007625E-0002
  2.824616E+0000 -1.199582E+0000
  1.693233E+0000  1.219281E-0001
 -2.626714E+0000  2.789098E+0000
  1.374755E+0000 -1.713355E+0000
  1.740343E+0000  1.974054E+0000
  3.486359E-0001  3.928512E+0000
 -1.659421E+0000 -3.668340E-0001
 -3.950480E+0000 -8.189051E-0001
  3.586162E+0000 -1.101962E+0000
  9.484099E-0002  3.658068E+0000
 -6.023647E-0001  4.890508E-0001
 -3.341351E+0000 -2.539795E+0000
  2.889430E+0000 -7.800394E-0001
  2.071570E+0000 -6.211821E-0001
 -6.037182E-0001  1.622152E+0000
 -2.359854E-0001 -1.325855E+0000
 -1.248624E+0000  5.997721E-0001
  1.999638E+0000  5.885489E-0001
 -2.421695E-0001  1.022073E+0000
 -2.250660E+0000  4.397850E-0001
  5.895496E-0001 -2.916702E+0000
  1.753724E+0000 -8.532965E-0001
  1.438852E+0000  4.164346E+0000
 -2.158022E+0000 -1.792820E+0000
  7.050874E-0001 -4.610777E+0000
  3.964617E+0000  9.624505E-0001
 -2.625212E-0001  3.980771E+0000
 -4.291639E+0000  5.971342E-0001
  1.456496E+0000 -2.062969E+0000
 -1.314025E-0001  1.047166E+0000
 -1.201991E+0000  4.265445E-0001
 -9.845852E-0001 -1.834920E+0000
  4.209100E+0000  9.208330E-0001
 -1.266973E+0000  2.563174E+0000
  9.590728E-0002 -1.058335E+0000
  7.362523E-0001 -6.160260E-0001
  1.236885E+0000  1.091662E+0000
 -1.332439E+0000 -2.566426E-0002
 -1.481387E-0001 -1.813889E+0000
 -1.769872E+0000 -1.768033E+0000
  2.447969E+0000  2.183444E-0001
 -2.146500E-0001  1.583209E+0000
 -6.090928E-0001  9.212905E-0001
 -1.098655E+0000 -4.427930E-0001
  3.313662E+0000 -1.076061E+0000
  6.080658E-0001  2.343847E+0000
 -6.636257E-0001  7.381084E-0001
 -6.288564E-0001 -5.136363E+0000
  4.831174E+0000 -8.397607E-0001
 -1.139395E-0001  4.497250E+0000
  8.395945E-0002  5.085192E-0001
 -2.188337E+0000  7.478807E-0001
  1.564371E+0000 -1.112331E-0001
  3.522229E-0001  2.940840E+0000
 -2.023612E+0000  8.266057E-0001
  6.396852E-0001 -3.069559E+0000
  2.555640E+0000 -5.020906E-0001
  3.929834E-0001  1.065180E+0000
 -1.108759E+0000  1.566912E+0000
  6.254171E-0001  1.158107E-0001
 -1.342639E+0000 -2.691457E+0000
  3.792450E+0000  1.638979E-0001
  2.299205E+0000  1.044001E+0000
 -1.735841E+0000  1.549701E-0001
 -5.378772E-0001 -3.418754E+0000
  5.867721E-0001 -3.507825E+0000
  5.252263E+0000  2.225559E+0000
 -3.487020E+0000  5.277813E+0000
 -4.742827E+0000 -1.684749E+0000
  1.144150E+0000 -5.910682E+0000
  5.047941E+0000  1.528657E+0000
 -2.490083E-0001  5.532350E+0000
 -5.193061E+0000  8.244749E-0001
 -6.944941E-0003 -6.653969E+0000
  4.615968E+0000  2.978806E-0001
  1.810268E+0000  5.781950E+0000
 -5.186979E+0000  2.997886E-0001
  7.537726E-0002 -6.993160E+0000
  4.052122E+0000  2.962639E+0000
  1.843560E+0000  3.605620E+0000
 -6.686608E+0000  2.492242E+0000
  5.006890E-0001 -4.935877E+0000
  4.616058E+0000  8.258308E-0002
  1.586246E+0000  5.537136E+0000
 -3.731754E+0000 -9.206806E-0001
 -1.164207E+0000 -3.357262E+0000
  3.343543E+0000 -2.358976E+0000
  3.123152E+0000  3.133055E+0000
 -1.585025E+0000  1.655028E+0000
 -2.627753E+0000 -2.647653E+0000
  1.169103E-0001 -2.906071E+0000
  1.566635E+0000  1.726635E+0000
 -7.120170E-0001  1.421346E+0000
 -1.864443E+0000  2.382757E-0001
  2.680404E+0000  1.318608E+0000
 -8.750866E-0001  2.513129E-0001
 -7.400316E-0001 -4.057898E+0000
  1.448677E+0000  6.324415E-0001
  4.337208E-0001  1.049304E+0000
 -7.637420E-0001  2.468530E-0001
 -9.896673E-0001 -1.681309E+0000
 -3.716440E-0001  1.249634E+0000
  2.443990E+0000 -6.484342E-0001
 -5.173915E-0002  2.823145E+0000
 -3.608428E-0001  8.208610E-0001
  1.930574E-0002 -4.888954E+0000
  6.697975E-0001  2.174148E+0000
  2.262151E+0000 -7.944376E-0002
 -3.748586E+0000  2.740557E+0000
  1.673439E+0000 -1.773255E+0000
 -2.487177E+0000 -1.071407E+0000
  1.150068E+0000 -4.788752E-0001
  1.767778E+0000  1.989163E+0000
 -2.821954E+0000  2.623427E+0000
  1.928561E+0000 -3.426633E+0000
 -3.371895E-0001  8.923306E-0001
  2.930022E+0000  1.411679E+0000
 -1.730033E+0000  1.652089E+0000
 -2.672359E+0000 -4.144232E-0001
 -1.530302E+0000 -4.046927E+0000
  2.104899E+0000 -2.639156E-0001
 -8.178329E-0001  3.589597E+0000
 -4.655474E+0000 -4.939688E-0001
  6.394712E-0001 -4.189640E+0000
  4.532356E+0000 -1.413381E+0000
 -3.339045E+0000  4.141470E+0000
  1.762277E+0000 -3.101152E+0000
 -9.178576E-0001 -2.096625E+0000
  1.277423E+0000  5.992061E-0001
 -8.806850E-0001  3.453814E+0000
 -3.038745E+0000  2.676048E-0001
  8.107599E-0001 -4.331182E+0000
  5.063952E-0001  1.366680E+0000
  9.852403E-0001  1.726785E+0000
 -1.236625E+0000  1.681293E-0001
 -2.125380E+0000 -2.483636E+0000
  1.947591E+0000  1.234776E-0001
 -4.579661E-0001  1.184631E-0001
 -9.222506E-0001  3.721850E-0001
 -7.796782E-0001  2.141486E-0001
  3.537823E-0001 -1.249679E+0000
 -6.255376E-0001  1.513301E+0000
  4.028771E-0002 -8.157010E-0001
  1.788266E-0001 -9.465718E-0001
  2.399398E+0000 -6.094821E-0001
 -3.826443E+0000  2.320326E+0000
  2.677529E+0000 -2.361202E+0000
  6.434377E-0002  2.264031E+0000
  2.465067E-0001 -5.916075E-0001
 -1.977799E-0001 -1.634343E+0000
  1.305264E+0000  6.638531E-0001
 -1.450582E-0001  3.361999E-0001
  5.583796E-0001 -1.156217E+0000
  6.070921E-0001 -1.378656E+0000
  9.371679E-0001  1.183136E+0000
 -1.475555E+0000 -3.556938E-0001
  2.744929E+0000 -2.572756E+0000
  1.291169E+0000  1.711382E+0000
 -1.224708E+0000  3.461448E+0000
 -1.840596E+0000  1.199316E+0000
  1.135645E+0000  4.656106E-0001
 -1.592626E+0000  1.641672E-0001
  1.315690E+0000 -6.780887E-0001
 -1.655414E+0000  1.575110E+0000
  9.324251E-0001 -1.315096E-0001
 -2.408077E-0001  1.217719E+0000
 -7.502702E-0001  1.456702E+0000
 -2.574278E+0000 -1.505537E-0002
  2.315492E-0001 -2.285587E+0000
  6.322369E-0001 -5.008022E-0001
 -1.106147E+0000  2.062797E-0001
 -2.428982E+0000 -1.079690E+0000
  1.867693E+0000 -2.808188E+0000
  2.546755E+0000  9.675826E-0001
 -1.965218E-0001  2.904998E+0000
 -4.612338E+0000 -7.797503E-0001
  2.868495E+0000 -1.468470E+0000
  2.004950E+0000  2.276179E+0000
 -1.113412E+0000  1.420216E+0000
 -3.520812E+0000  1.330091E+0000
  2.635276E+0000 -4.110025E+0000
 -9.639063E-0001 -9.184422E-0001
  2.853743E+0000  6.381710E-0001
 -2.113737E-0001  3.867717E-0001
 -4.224691E+0000  1.195101E+0000
  3.017214E+0000 -2.170008E+0000
  1.998421E-0001  1.707017E+0000
  3.037401E+0000 -1.106146E+0000
  7.950024E-0001 -1.016578E+0000
  6.858671E-0001 -1.489313E+0000
  6.473557E-0001  1.162203E+0000
  7.319257E-0001 -3.156821E-0001
 -3.413280E-0001  6.573519E-0001
 -5.653623E-0001  8.383072E-0001
 -3.438010E-0001  6.679242E-0001
 -1.579613E+0000 -1.588635E+0000
  9.348853E-0001  1.604180E+0000
 -9.435044E-0001  1.003645E+0000
 -1.312739E+0000 -1.644611E+0000
  2.745386E+0000 -1.926793E+0000
  7.265078E-0001  7.432005E-0001
  1.145978E+0000  1.823929E+0000
 -2.416022E+0000  4.728794E-0001
  1.650423E+0000 -2.773254E-0001
 -1.986371E+0000  2.549969E-0001
 -1.387480E+0000 -1.747272E+0000
 -1.295360E+0000 -2.262594E-0001
  3.536660E+0000  1.178866E-0002
 -1.899321E+0000  6.590736E-0002
  9.125776E-0001  1.456813E+0000
  1.031752E+0000 -9.907667E-0001
 -3.850100E-0002 -7.023662E-0001
  2.550757E+0000  7.688963E-0001
 -8.826547E-0001  1.755194E+0000
 -3.203725E+0000 -9.506712E-0001
  3.021267E+0000 -2.156039E+0000
 -9.253915E-0001  3.913443E+0000
 -1.718414E+0000  1.075673E-0001
 -1.695062E+0000 -1.198180E+0000
  3.692114E+0000 -2.970123E+0000
 -2.189038E+0000  2.654924E+0000
  1.986857E+0000 -9.211927E-0001
 -3.353333E+0000 -3.440169E-0001
  8.413467E-0001  4.545274E-0001
  6.069691E-0001 -1.371233E-0001
 -2.889272E-0001  4.002973E+0000
 -6.398645E-0001 -1.384238E+0000
  9.450357E-0001 -3.574553E+0000
  1.952426E+0000  1.037127E+0000
  6.178953E-0001  3.895964E-0001
 -2.667361E+0000 -1.139545E+0000
 -2.996111E-0001 -2.713092E+0000
  1.996221E+0000  2.771212E+0000
  2.003049E-0001  2.938048E+0000
 -3.387164E+0000  6.113716E-0002
 -1.778912E+0000 -5.876975E+0000
  3.488572E+0000  7.488160E-0001
  1.127966E+0000  2.819385E+0000
 -3.745423E+0000 -1.045410E+0000
  3.065926E+0000 -2.040964E+0000
  3.152268E+0000  6.808941E-0001
 -3.840665E+0000  2.855914E+0000
 -1.499151E+0000 -3.647070E+0000
  3.134244E+0000 -1.315498E+0000
  1.387124E+0000  2.577705E+0000
 -2.673768E+0000  1.238353E+0000
 -2.538133E+0000 -4.795359E+0000
  1.627795E+0000 -3.110469E+0000
  4.446036E+0000  2.812780E+0000
 -3.878645E+0000  3.696972E+0000
 -2.194636E+0000 -3.753112E+0000
  1.988268E+0000 -2.595781E+0000
  4.026590E+0000  2.593183E+0000
 -3.067122E+0000  2.164375E+0000
 -3.519149E+0000 -3.083695E+0000
  3.751173E+0000 -3.413756E+0000
  2.421422E+0000  3.827739E+0000
 -8.999927E-0001  9.321607E-0001
 -2.784439E+0000 -3.513967E+0000
  1.385948E+0000 -2.277116E+0000
  7.936969E-0001  2.629664E+0000
 -3.128385E+0000  1.341465E-0001
 -2.637656E+0000 -3.484811E+0000
  2.059441E+0000 -2.427769E+0000
  4.375115E+0000  1.885585E+0000
 -3.507574E+0000  3.121378E+0000
 -2.340510E+0000  1.930064E-0001
  1.127338E+0000 -2.698665E+0000
  1.373571E+0000  2.845619E+0000
 -2.150269E+0000  3.968320E+0000
 -1.404154E+0000 -3.103444E+0000
  2.062208E+0000 -2.713572E+0000
  3.080432E+0000  3.922986E+0000
 -2.488006E+0000  3.515467E+0000
 -3.887833E+0000 -3.874865E+0000
  3.458460E+0000 -4.411656E+0000
  2.107623E+0000  4.804663E+0000
 -2.185687E+0000  8.932189E-0001
 -1.612620E+0000 -3.103201E+0000
  1.921274E+0000 -8.992925E-0001
  2.806260E+0000  1.584620E+0000
 -2.583079E+0000  3.433695E+0000
 -2.280786E+0000 -1.991281E-0001
  1.582450E+0000 -3.897917E+0000
  1.742969E+0000  2.789817E+0000
 -1.872431E+0000  2.244919E+0000
 -1.559132E+0000 -1.024187E+0000
  2.381007E+0000 -3.505941E+0000
  1.025030E+0000  2.554506E+0000
 -5.730907E-0001 -1.257411E+0000
 -2.521797E+0000 -2.591695E+0000
  4.621616E+0000  5.558911E-0001
 -2.686864E-0001  4.324619E+0000
 -4.563987E+0000 -2.583273E+0000
  1.325402E+0000 -3.862534E+0000
  5.259259E+0000  2.555823E+0000
 -3.882004E+0000  4.659001E+0000
 -3.080539E+0000 -1.698504E+0000
 -4.458513E-0001 -5.652863E+0000
  3.916289E+0000  1.266562E+0000
 -2.302015E-0001  4.130352E+0000
 -5.469037E+0000 -1.353104E+0000
  8.652581E-0002 -4.377742E+0000
  4.725363E+0000 -7.693580E-0002
 -1.696865E+0000  6.529623E+0000
 -4.318553E+0000 -8.991419E-0001
  1.232616E+0000 -4.667681E+0000
  5.052325E+0000  2.520687E+0000
 -1.646529E+0000  6.959796E+0000
 -3.572909E+0000 -2.812087E+0000
  5.443356E-0001 -4.207952E+0000
  4.192924E+0000  8.505162E-0001
 -1.118681E+0000  2.166853E+0000
 -1.665098E+0000 -9.416754E-0001
 -2.156930E-0001 -9.096362E-0001
 -2.514213E-0002  7.826127E-0001
 -6.830406E-0001  2.803640E+0000
 -1.617000E+0000 -8.606875E-0002
 -1.907612E+0000 -7.316719E-0001
  1.576161E+0000 -1.838352E+0000
 -2.426428E-0001  1.539976E+0000
 -8.442474E-0001 -1.121578E+0000
  7.437838E-0001 -1.141705E+0000
  2.147097E+0000  1.257136E+0000
 -3.543765E-0001 -3.730222E-0003
 -1.387924E+0000 -2.459634E-0001
 -1.440790E-0001 -3.395924E+0000
  1.012444E+0000  5.516890E-0001
 -5.634191E-0001 -1.450885E+0000
 -2.402843E+0000  2.366257E-0001
  5.800300E-0001 -5.118607E-0001
  6.654610E-0001 -1.499630E+0000
  6.735329E-0002  8.337997E-0001
 -1.019720E+0000  4.624692E+0000
 -1.213488E+0000 -9.992408E-0001
  2.188676E+0000 -2.004450E+0000
 -7.642161E-0001  6.921846E-0001
  4.785077E-0001  1.254082E-0001
 -2.014002E+0000  3.967385E-0001
  3.356681E-0001 -1.694539E-0001
 -1.120733E+0000 -1.957648E+0000
  7.168606E-0001 -1.531944E+0000
  9.056535E-0001  3.240704E-0001
 -3.677854E+0000  1.197294E+0000
  2.037551E+0000 -1.480199E+0000
  4.633001E-0001  1.039431E+0000
 -1.167265E+0000  2.420134E+0000
  1.851831E-0001 -8.144743E-0001
  8.270323E-0001 -1.888116E+0000
  3.346065E+0000  9.917285E-0001
 -1.612942E+0000 -1.003255E-0001
 -1.871315E+0000 -1.482330E-0001
  3.614847E-0001 -2.371093E+0000
 -1.491070E+0000  1.331961E+0000
  2.482346E+0000  1.625681E+0000
 -1.618765E+0000  2.042894E+0000
 -1.087947E+0000 -1.583338E+0000
  2.902308E+0000 -6.946796E-0001
  1.367239E+0000  2.848582E+0000
 -1.650504E+0000  1.221656E+0000
  6.084033E-0001 -2.678990E+0000
  2.617954E-0001 -1.646309E+0000
  5.080989E-0001  3.765785E+0000
 -6.980499E-0001 -1.271312E+0000
 -2.624933E+0000  1.259643E+0000
  1.288263E+0000 -6.935771E-0001
 -1.180806E+0000  9.647454E-0001
  1.124198E+0000  1.559491E+0000
 -6.866696E-0001 -7.912820E-0002
  3.829650E+0000 -9.239419E-0001
 -8.749906E-0001  8.585092E-0001
  1.658896E+0000 -1.389322E+0000
 -2.092513E+0000  7.165217E-0001
 -2.065638E-0001 -2.106619E+0000
  1.466902E+0000  9.313537E-0001
  2.181871E+0000  1.272558E+0000
 -2.265034E+0000 -6.569835E-0001
 -2.957256E+0000 -2.033521E+0000
  4.131676E+0000  2.005185E-0001
 -2.409424E+0000  3.508407E+0000
 -2.882574E+0000 -2.142208E+0000
  1.110670E+0000 -9.156840E-0001
  2.323342E+0000  3.068769E+0000
 -6.159344E-0001  1.444495E+0000
 -2.643409E+0000 -1.954556E+0000
  1.625047E+0000 -2.214998E+0000
  3.634967E+0000  2.869233E+0000
 -2.053176E+0000  5.321480E+0000
 -2.605936E+0000 -1.422371E+0000
  3.562572E+0000 -2.755455E+0000
  1.341248E+0000  3.480367E+0000
 -2.432290E+0000  3.999535E+0000
 -9.102937E-0001 -1.334702E+0000
 -3.623087E+0000 -2.674573E+0000
  5.573622E+0000 -1.299010E-0001
  4.264894E-0001  3.527555E+0000
 -5.317123E+0000  4.787190E-0001
  1.124215E-0001 -4.725333E+0000
  2.605078E+0000  3.410133E-0001
  3.626263E+0000  2.368039E+0000
 -6.893513E-0001  4.024020E+0000
 -5.543158E+0000 -9.261965E-0001
  1.287502E+0000 -3.108885E+0000
  2.934086E+0000  1.039277E+0000
 -1.559886E+0000  2.447838E+0000
 -1.135844E+0000 -2.736507E+0000
  1.040892E-0001 -4.265828E+0000
  1.682528E+0000 -2.772781E-0001
  1.407365E+0000  2.746162E+0000
 -3.364794E+0000  1.138175E+0000
 -2.482395E+0000 -5.055284E+0000
  4.565576E+0000 -1.256459E+0000
  1.867697E+0000  2.376011E+0000
 -2.786348E+0000  3.143005E+0000
 -1.464514E-0001 -2.600048E+0000
  1.563673E+0000 -3.607958E+0000
  8.683122E-0002  3.451702E+0000
 -2.922185E+0000  1.015181E+0000
 -2.173689E+0000 -3.185369E+0000
  2.152077E+0000 -2.870077E+0000
  1.651419E+0000  3.259801E+0000
 -2.202694E+0000  4.036746E+0000
 -9.078849E-0001 -1.821717E+0000
 -1.866571E+0000 -9.685447E-0001
  3.724702E+0000  1.760278E+0000
 -2.154313E+0000  2.616171E+0000
 -1.980203E+0000 -1.027266E+0000
  1.860836E+0000 -1.905334E+0000
 -1.387103E-0001  1.837802E+0000
  1.023043E-0001  2.478356E+0000
 -1.814001E+0000  1.463242E+0000
  2.672533E+0000 -2.735440E+0000
 -1.129445E+0000 -7.252163E-0002
  2.254169E-0001  1.279159E+0000
 -3.783583E+0000  1.876447E+0000
  1.161111E+0000 -2.762615E+0000
  7.723123E-0001 -1.627121E-0001
  1.767837E+0000  5.822979E-0001
 -1.157314E+0000 -3.642466E-0001
  6.710900E-0001 -2.411774E+0000
  4.833599E-0001  9.573637E-0001
 -1.106961E+0000  1.187852E+0000
  1.574202E+0000  1.295937E-0001
 -9.948539E-0001 -3.628875E+0000
  1.204703E+0000 -5.145176E-0001
  6.043440E-0001  1.820196E+0000
 -2.946914E+0000 -6.971024E-0001
 -3.483760E-0001 -1.083058E-0001
  6.185759E+0000 -1.098150E+0000
 -3.349064E+0000  7.598977E-0001
  6.164673E-0001 -3.176723E+0000
  2.335228E+0000 -3.201991E+0000
  1.075457E+0000  3.091379E+0000
 -1.898803E-0001  1.578508E+0000
 -3.147182E+0000 -1.042010E-0002
  2.387028E+0000 -1.963475E+0000
  1.310238E+0000  1.008910E-0002
  1.615881E+0000  1.135108E+0000
 -2.742341E+0000 -1.465567E+0000
 -1.658182E+0000 -1.951564E+0000
  2.538363E+0000 -9.707039E-0001
  1.461361E+0000  1.386396E+0000
 -2.304068E+0000  1.071482E+0000
 -1.707306E+0000 -1.552496E+0000
  4.868031E+0000 -2.026081E+0000
  1.127591E+0000  2.887091E+0000
 -2.476838E+0000  1.735120E+0000
 -1.789192E+0000 -4.167432E+0000
  3.100687E+0000  1.073726E+0000
  2.889287E+0000  4.263257E+0000
 -4.194911E+0000  1.747367E+0000
  7.129409E-0002 -3.497806E+0000
  3.001647E+0000 -2.576003E+0000
  1.005266E+0000  1.661513E+0000
 -9.077404E-0001  1.652336E+0000
 -1.917327E+0000 -4.100083E+0000
  2.184421E+0000 -3.513006E+0000
  4.026669E+0000  4.550784E+0000
 -1.286358E+0000  3.328298E+0000
 -5.727598E+0000 -3.782677E+0000
  4.497381E+0000 -3.947845E+0000
  2.088961E+0000  3.431511E+0000
 -3.791938E-0001  3.106360E+0000
 -6.227994E+0000 -3.027429E+0000
  2.947008E+0000 -5.332632E+0000
  4.933489E+0000  9.067540E-0001
 -2.794922E+0000  5.668888E+0000
 -3.637874E+0000 -4.590651E+0000
  1.596465E+0000 -3.417026E+0000
  3.641544E+0000  1.202467E+0000
 -1.843968E+0000  4.487471E+0000
 -1.478643E+0000 -1.531253E+0000
 -1.374867E+0000 -4.746282E+0000
  7.306909E+0000  1.291523E-0001
 -1.861758E+0000  5.338412E+0000
 -5.517821E+0000  1.390695E+0000
  1.779506E+0000 -6.208354E+0000
  2.899112E+0000  1.313286E+0000
 -1.268138E+0000  3.322262E+0000
 -2.695026E+0000  2.147926E-0001
  6.741903E-0001 -2.137965E-0001
  3.509893E+0000  1.344659E-0001
 -3.980105E-0001  2.269105E+0000
 -2.110396E+0000  2.212032E+0000
 -2.192297E-0001 -4.542682E+0000
  2.200749E+0000 -1.462678E+0000
  1.100587E+0000  2.300675E+0000
 -3.025782E+0000 -8.518518E-0001
 -2.657786E+0000 -5.112311E+0000
  6.517662E+0000 -1.437623E+0000
 -9.732771E-0002  3.836294E+0000
 -1.538074E+0000  9.113794E-0001
 -1.770145E+0000 -2.836315E+0000
  1.246493E+0000 -1.441395E+0000
  4.289117E+0000  8.193280E-0001
 -2.366600E+0000  5.454292E+0000
 -6.088545E-0001 -2.306055E+0000
 -8.389787E-0001 -2.328921E+0000
  2.684709E+0000  6.386417E-0001
 -1.912181E+0000  2.054287E+0000
 -9.557384E-0001  1.264915E-0001
 -5.430266E-0001 -2.958491E+0000
  3.173055E+0000 -3.155128E+0000
  1.292194E+0000  3.489261E+0000
 -2.340651E+0000  1.950365E+0000
 -2.783324E+0000 -2.704879E+0000
  1.725061E+0000 -1.434911E-0001
  1.370097E+0000  3.805174E+0000
 -2.492895E+0000  2.006751E+0000
 -2.076452E+0000 -1.775445E+0000
  4.116876E-0001 -3.331611E+0000
  1.362313E+0000  3.132594E-0001
  1.032534E+0000  1.157421E+0000
 -1.859878E+0000 -2.434183E+0000
  1.236838E+0000 -2.343077E+0000
  1.528122E+0000  2.388366E+0000
  1.943610E-0001  1.493025E+0000
 -2.600705E+0000 -9.443330E-0001
 -2.373787E-0001 -2.336318E+0000
  2.543827E+0000  7.351332E-0001
 -2.147053E+0000  3.537225E+0000
 -4.586746E-0001 -1.198297E+0000
  1.831429E+0000 -4.556743E+0000
  9.104263E-0001  3.194558E+0000
  1.958956E+0000  4.090030E+0000
 -1.692612E+0000 -4.399805E-0001
 -2.598913E+0000 -2.061698E+0000
  4.439143E+0000 -3.363651E+0000
 -6.551157E-0001  4.188795E+0000
 -3.018860E+0000  2.103846E+0000
  1.701830E+0000 -2.215519E+0000
 -1.352740E+0000  3.841295E-0001
  2.091364E+0000  2.320519E+0000
 -3.666680E+0000  3.641007E+0000
 -1.482585E+0000 -2.039059E+0000
  2.062442E+0000 -1.798029E+0000
  1.587059E+0000  3.964476E-0001
 -2.820230E+0000  2.282288E+0000
 -2.121085E+0000 -5.309893E-0001
  2.795557E+0000 -3.128507E+0000
  1.477381E+0000  2.477495E+0000
 -2.626071E+0000  4.594676E+0000
 -1.876389E+0000 -2.680825E+0000
  1.778079E+0000 -1.417914E+0000
  1.456191E+0000  3.753811E+0000
 -3.409417E+0000 -5.933375E-0001
  7.528319E-0001 -5.883259E-0001
  3.160246E+0000 -1.883164E+0000
 -7.278829E-0001  1.815089E+0000
  1.103264E+0000 -7.943307E-0001
 -2.642922E+0000 -4.169971E-0001
 -1.662699E-0002  9.805188E-0001
  3.035851E-0001  3.358732E-0001
 -1.581322E-0001 -2.519332E-0001
  1.909357E+0000 -3.295198E+0000
  6.450278E-0001 -8.709123E-0001
  6.985419E-0001  1.589943E+0000
 -3.513274E+0000  1.858946E+0000
  6.797035E-0001 -2.383501E+0000
  2.036753E+0000  2.092754E-0001
  6.443303E-0001  2.964547E+0000
 -1.028829E+0000  1.305332E+0000
 -9.166787E-0001 -1.954749E+0000
  1.745408E+0000  7.313591E-0002
 -1.178688E+0000  1.506086E-0001
  2.906846E-0001 -1.370136E+0000
  1.863610E+0000 -2.997505E+0000
  8.525048E-0001  1.217264E+0000
  5.043488E-0002 -3.340732E+0000
  3.720202E+0000  1.231886E+0000
 -2.654561E+0000  1.316456E+0000
 -8.141624E-0001  8.220083E-0001
  1.430060E+0000 -2.637828E+0000
  1.086159E+0000  7.962564E-0001
  2.575292E-0001  2.160607E-0001
 -2.157360E+0000 -1.878910E+0000
  1.348904E+0000  1.873683E+0000
  3.712863E-0001  5.654930E-0001
 -1.564216E+0000 -2.040228E+0000
  5.890610E-0001 -9.287111E-0001
 -5.323808E-0001  8.529097E-0001
  1.735470E+0000  6.677424E-0001
 -3.000225E+0000  3.931539E-0001
 -9.111804E-0001 -1.995305E+0000
  1.427557E+0000 -1.034895E+0000
  2.421474E+0000  3.559122E+0000
 -1.779731E+0000  2.741346E+0000
 -1.888468E+0000 -5.278534E+0000
  2.314677E+0000 -2.217557E+0000
  2.943882E+0000  2.942959E+0000
 -4.297975E+0000  2.564345E+0000
  1.340540E+0000 -4.337763E+0000
  9.303590E-0001  1.900814E+0000
  1.817630E+0000  6.454631E-0001
 -3.973707E+0000  3.682173E+0000
 -6.090515E-0001 -4.654932E+0000
  4.490011E+0000  7.375070E-0001
  1.799478E-0001  2.659696E+0000
 -3.984642E+0000 -8.017945E-0001
  3.391994E+0000 -2.359009E+0000
  2.421773E+0000  3.014118E+0000
 -2.535745E+0000  2.995385E+0000
 -1.077751E+0000 -4.722785E+0000
  1.666473E+0000  6.897703E-0001
  2.031554E+0000  4.525746E+0000
 -3.567695E+0000 -4.764337E-0001
  5.384541E-0001 -1.852252E+0000
  2.995776E+0000 -5.113454E-0002
 -2.384908E+0000  3.493031E+0000
  8.804038E-0001 -2.667632E+0000
  1.929651E+0000 -1.262317E+0000
 -4.003062E-0002  1.864010E+0000
 -3.785516E-0002  2.382096E-0001
 -1.625706E+0000 -2.061464E+0000
  2.105272E+0000 -2.522711E+0000
  3.014689E-0001  9.596493E-0001
 -9.688385E-0002 -3.537614E-0001
 -3.102926E+0000 -1.449748E+0000
  2.029338E+0000 -1.736318E+0000
  2.959806E+0000  4.345363E+0000
 -1.211629E+0000  3.640074E+0000
 -4.669932E+0000 -1.145800E-0001
  1.437405E+0000 -6.228370E+0000
  5.090851E+0000  3.037137E+0000
 -7.945641E-0001  7.395656E+0000
 -3.573576E+0000 -2.907350E+0000
  1.271500E+0000 -4.093831E+0000
  5.049606E+0000  2.882414E+0000
 -2.582952E+0000  4.647937E+0000
 -4.455236E+0000 -4.514302E+0000
  4.921269E-0001 -2.252563E+0000
  5.097112E+0000  3.115088E+0000
 -4.936102E+0000  2.034062E+0000
 -1.693150E+0000 -2.741903E+0000
  3.664079E+0000 -1.837289E+0000
  6.230788E-0001  4.397678E+0000
 -4.368752E+0000  9.208439E-0001
  2.494796E+0000 -5.670721E+0000
  3.894269E-0001  6.754873E-0001
  2.291138E+0000  9.853530E-0001
 -3.677284E+0000  4.856220E-0001
  1.289008E+0000 -4.717510E+0000
  2.467879E+0000  3.475775E+0000
  9.822813E-0001  1.323494E+0000
 -6.777653E+0000 -1.733922E-0001
 -1.249631E-0001 -5.609559E+0000
  5.545090E+0000 -1.896810E+0000
 -2.861930E+0000  5.944583E+0000
 -2.853648E+0000 -1.193533E+0000
 -1.021640E+0000 -3.698677E+0000
  3.063089E+0000  2.081812E+0000
  1.668291E+0000  3.173111E+0000
 -6.966218E+0000  2.168955E-0001
  9.245468E-0001 -4.203244E+0000
  3.917340E+0000  3.765186E-0001
  1.375738E+0000  4.980074E+0000
 -3.030653E+0000 -9.000907E-0001
  1.054793E+0000 -4.284868E+0000
  2.415462E+0000  3.559011E-0001
  1.490375E-0001  1.384832E+0000
 -2.571610E+0000  6.517342E-0001
  1.135900E+0000 -2.529213E+0000
  1.636422E+0000  2.505571E-0001
  2.246361E+0000  2.613862E+0000
 -4.270583E+0000  1.616831E-0001
  2.418930E+0000 -2.094292E+0000
  2.399690E+0000 -6.146724E-0001
 -1.495519E+0000  4.358352E+0000
  8.306505E-0001  1.605295E-0001
 -3.209177E+0000 -1.926017E+0000
  2.923673E+0000 -2.105294E+0000
  2.394494E+0000  1.173165E+0000
 -3.026811E+0000  1.492423E+0000
  9.250814E-0001 -3.869077E+0000
  1.041650E+0000  8.097439E-0002
  5.858077E-0001  1.759885E+0000
 -2.109939E+0000 -6.527671E-0001
 -1.971059E+0000 -6.050109E-0001
  3.018848E+0000  3.447981E-0001
  3.266308E-0001  1.896248E+0000
 -2.943500E+0000  1.146553E+0000
 -2.270314E+0000 -3.666307E+0000
  3.716765E+0000 -1.404588E+0000
  1.812122E-0001  3.484573E+0000
 -1.858982E+0000  3.928180E-0002
 -2.514961E-0001 -4.150345E+0000
  3.971678E+0000  1.222394E+0000
  1.974894E+0000  3.417142E+0000
 -5.989442E+0000 -1.327557E+0000
  1.997107E+0000 -3.726785E+0000
  2.118717E+0000  1.402444E+0000
 -2.225025E+0000  2.646777E+0000
 -5.861980E-0003 -3.854371E+0000
  1.868595E+0000  1.223336E+0000
 -1.382257E+0000  2.770516E+0000
 -4.222974E-0001 -4.086371E+0000
 -1.369713E+0000  1.536192E+0000
  1.264786E+0000 -9.860818E-0001
 -1.045645E+0000  1.674560E+0000
 -1.635329E+0000 -1.676626E+0000
 -3.031937E-0001 -5.776769E-0001
  2.704808E+0000  3.697812E+0000
 -2.198398E+0000  3.627510E-0001
  5.742636E-0001 -1.449289E+0000
  2.263024E+0000  4.675889E-0001
 -3.987477E-0002 -1.271262E+0000
 -1.691815E+0000 -1.497607E+0000
  3.210110E+0000  2.544476E-0001
 -7.511651E-0001  6.470845E-0001
 -9.153822E-0001  2.488360E+0000
 -2.975241E+0000 -1.926155E+0000
  8.095892E-0002 -3.619640E+0000
  2.544942E+0000  3.258077E+0000
 -4.697524E-0001  1.263808E+0000
 -2.663160E+0000 -3.847726E+0000
 -2.732471E-0001 -9.034469E-0001
  6.322399E+0000  8.305301E-0002
 -3.843381E+0000  2.791639E+0000
 -1.121256E+0000 -4.318312E+0000
  3.648310E+0000 -1.596899E+0000
  6.116293E-0002  2.983508E+0000
 -3.900871E+0000  1.083723E+0000
 -1.847265E+0000 -3.356709E+0000
 -2.925645E-0001 -1.061971E+0000
  3.568839E+0000  3.546898E+0000
 -3.719039E+0000  3.874529E+0000
 -2.157792E+0000 -5.388202E+0000
  2.676491E+0000 -7.403072E-0001
  2.179251E+0000  2.183859E+0000
 -3.080183E+0000  3.207909E+0000
  1.198529E+0000 -2.512359E+0000
  1.912616E+0000 -2.630448E-0001
 -1.789778E+0000  3.740572E-0001
  1.005604E+0000 -1.992491E+0000
  6.102192E-0001 -1.049965E-0001
  1.766062E+0000  2.899411E+0000
 -1.199306E+0000 -4.289651E-0001
 -9.649695E-0001 -6.432714E-0001
  1.307604E+0000 -4.538873E-0001
 -2.875583E+0000  1.804651E+0000
  1.441293E+0000 -3.373990E+0000
  1.343271E+0000  1.929631E-0001
  3.583458E+0000  1.216829E+0000
 -5.125608E+0000  4.900684E-0001
  6.181097E-0001 -2.318604E+0000
  4.474193E+0000  3.350641E-0001
 -2.055711E+0000  3.180047E+0000
 -2.645583E+0000 -1.195440E+0000
 -2.880612E-0001 -4.573664E+0000
  1.649434E+0000 -7.942758E-0001
  9.555099E-0001  3.506071E+0000
 -1.465649E+0000  1.653177E+0000
  3.076987E-0001 -2.987190E+0000
  1.525782E+0000  1.331450E-0001
 -1.794213E+0000  3.727674E+0000
 -1.528303E+0000  5.911827E-0001
 -1.596534E+0000 -8.567323E-0001
  2.259293E+0000 -1.572337E+0000
  1.268789E+0000  3.869256E+0000
 -2.956852E+0000  1.304750E+0000
 -1.412342E+0000 -1.862055E+0000
  1.628560E+0000 -1.730140E+0000
  2.277187E+0000  1.333338E+0000
 -3.534202E+0000  8.243242E-0001
  7.066016E-0001 -2.580066E+0000
  2.199174E+0000 -1.692949E+0000
  6.724088E-0001  1.300421E+0000
  3.510731E-0001  7.512764E-0001
 -9.643293E-0001 -4.354470E+0000
  1.567888E+0000 -2.888495E+0000
  3.154764E+0000  7.062987E-0001
 -1.555793E+0000  2.388365E+0000
 -8.336778E-0001 -2.465488E+0000
  7.988337E-0001 -2.839517E+0000
  2.546439E+0000 -1.118461E+0000
  1.253943E+0000  2.448457E+0000
 -2.843214E+0000  3.167222E+0000
 -1.961238E+0000 -3.877304E+0000
  3.709057E+0000 -2.810437E+0000
  1.301562E+0000  4.305334E+0000
 -9.620363E-0001 -3.751149E-0001
 -1.954154E+0000 -3.391417E+0000
  3.543473E+0000  2.454030E-0001
  3.301783E+0000  2.455053E+0000
 -5.818054E+0000  1.034478E+0000
 -2.598954E-0001 -4.077169E+0000
  3.659024E+0000 -7.428139E-0001
 -8.814860E-0001  4.620618E+0000
 -3.088790E+0000 -1.794798E+0000
  3.977644E-0002  1.025527E-0001
  2.687830E+0000  7.767636E-0001
 -3.464169E+0000  3.398204E+0000
  6.171077E-0001 -7.774817E-0001
  3.491044E-0001 -2.133104E+0000
 -2.525780E+0000  3.888215E-0004
  5.130831E+0000  4.977703E-0001
 -2.886219E+0000  7.931966E-0001
 -4.939264E-0001 -2.394164E+0000
  1.285307E+0000 -8.294622E-0003
  7.183259E-0001  2.324302E+0000
 -1.006308E+0000  1.460446E+0000
 -4.172876E+0000 -1.353204E+0000
  6.803073E-0001 -4.422969E+0000
  3.112413E+0000 -8.096968E-0001
 -2.744145E-0002  3.535311E+0000
 -3.823814E+0000 -1.877050E+0000
  2.627481E+0000 -6.509663E+0000
  3.867427E+0000  3.392416E+0000
 -1.201099E+0000  2.142409E+0000
 -1.891927E+0000 -2.494308E+0000
  3.186246E+0000 -1.605499E+0000
  2.462502E-0001  1.450265E+0000
 -5.686821E-0001 -2.150193E-0001
 -1.804971E-0001 -2.573512E-0001
  3.868764E-0001 -1.453174E+0000
  1.647774E+0000  3.169965E-0001
 -2.167586E-0001 -3.032130E-0001
 -1.926102E+0000  1.037569E+0000
  3.308003E+0000  9.845277E-0002
  4.362888E-0002  2.598327E+0000
 -6.865584E-0001  3.952821E+0000
 -1.230100E+0000 -3.687819E+0000
  2.280152E-0001 -9.275021E-0001
  1.873433E+0000  2.647910E+0000
 -3.946171E+0000  1.017453E+0000
 -3.208368E-0001 -5.060321E+0000
  3.116186E+0000 -1.465002E+0000
 -1.728020E+0000  3.473972E+0000
 -1.776600E+0000 -3.790956E+0000
 -1.230211E+0000 -2.325253E+0000
  4.666365E+0000  4.262308E-0001
 -8.259469E-0001  1.634768E+0000
 -2.304590E+0000  2.314335E-0002
  3.053724E-0001 -4.159658E+0000
  2.260413E+0000  3.155803E+0000
 -5.581220E-0001  1.533192E+0000
 -1.213565E+0000 -3.187151E-0001
  7.322071E-0001 -4.735928E-0001
  2.228827E-0001 -5.443196E-0001
 -1.053979E+0000  1.663034E+0000
 -4.499142E-0001 -1.107856E+0000
  1.221422E+0000  1.065714E+0000
 -5.462437E-0001  1.436479E+0000
 -7.144835E-0001 -1.043772E+0000
  2.049319E-0001 -1.169977E+0000
  2.120510E+0000  2.891894E+0000
  5.012379E-0001 -4.508775E-0001
 -4.162494E+0000  1.205415E+0000
  1.003688E+0000 -2.412075E-0001
 -4.304377E-0001  4.522657E-0001
 -8.311565E-0001 -4.677291E-0001
 -1.093700E-0001 -3.672272E-0002
  5.261418E-0001  5.117412E-0001
  3.584445E-0001  5.993335E-0001
  2.027465E-0001  1.517116E+0000
 -2.206216E-0001 -4.019900E-0001
 -5.743740E-0001  8.747869E-0001
  8.092129E-0001 -1.199063E+0000
 -1.478592E+0000 -9.130583E-0001
  2.239794E+0000 -7.143549E-0001
 -2.121752E+0000 -1.328764E+0000
  1.468891E+0000  1.582486E+0000
  5.994729E-0001  1.423380E+0000
 -3.312447E+0000  1.034569E+0000
  2.641169E+0000 -4.488807E+0000
 -1.937458E+0000  1.813540E+0000
  8.166936E-0002 -1.335783E+0000
 -2.129117E+0000 -2.786964E-0001
  2.871402E+0000 -2.737854E+0000
 -6.561731E-0001  1.095258E+0000
 -1.894543E+0000  3.867420E-0001
  3.719868E+0000 -1.843386E+0000
 -1.037013E+0000  3.452834E+0000
 -3.940437E-0001  1.103209E+0000
 -1.427883E+0000 -5.675286E-0002
  3.497251E+0000 -2.885393E+0000
 -3.594606E-0001  2.353910E+0000
 -1.605805E+0000  1.662656E+0000
 -1.504048E+0000 -1.824578E+0000
 -3.592271E-0003  5.985073E-0001
  2.031022E-0001  2.427802E+0000
 -3.103203E+0000  3.152769E+0000
  7.881191E-0001 -4.354713E+0000
 -6.118122E-0001 -8.081996E-0001
  1.470113E+0000  1.688342E+0000
 -2.922745E+0000 -1.860061E-0001
 -7.978642E-0001 -1.995548E+0000
  8.203256E-0001 -1.359323E+0000
  6.128808E-0001 -4.963782E-0001
  1.172747E+0000  9.731345E-0001
 -2.730990E+0000  6.881602E-0001
  8.442742E-0001 -3.375124E+0000
  1.210917E+0000  1.565189E+0000
 -2.061874E+0000  1.408961E-0001
  4.240513E-0001 -1.847432E-0001
  2.116126E+0000  2.496305E-0001
 -1.087740E+0000  7.723484E-0001
  1.013741E+0000 -6.709948E-0001
  1.475114E+0000 -1.641135E+0000
 -5.534417E-0001  7.056695E-0001
 -6.041476E-0001 -1.317007E+0000
  1.059544E+0000 -3.517609E+0000
  2.434127E-0001  1.939227E+0000
  5.462264E-0001 -1.460025E+0000
 -1.598158E+0000 -4.724400E-0001
  2.177468E+0000 -2.493846E+0000
 -1.651764E+0000  2.693174E+0000
  1.611413E+0000 -1.779264E+0000
 -6.754811E-0001  5.368558E-0001
 -3.382893E-0001  5.355177E-0001
 -2.498381E-0001  1.575802E+0000
 -1.877358E-0001  1.901013E-0003
 -6.303801E-0001  2.397919E-0001
  1.985456E-0001  2.580276E-0001
  1.795429E+0000  2.760000E+0000
 -1.073927E+0000  2.395449E+0000
 -1.052050E-0001 -1.867438E+0000
  1.434728E+0000 -4.467621E-0001
 -1.471794E+0000  9.163416E-0001
  7.141745E-0001 -3.087327E-0001
 -1.032612E+0000 -1.104666E+0000
  2.554184E-0001 -8.809757E-0001
  1.446650E+0000 -8.401310E-0001
 -1.505756E+0000  5.501213E-0001
  6.606965E-0001 -3.492593E+0000
 -4.824707E-0001  8.405263E-0001
 -1.673677E-0001  2.526490E+0000
  1.920841E-0002 -7.848183E-0001
 -1.159533E+0000 -1.107326E+0000
  1.110769E+0000  2.326940E+0000
 -1.082359E-0001  3.237673E-0001
 -1.986300E+0000 -1.378331E+0000
  2.910645E+0000 -2.343911E-0001
  1.067881E+0000  1.276488E+0000
 -1.592892E+0000  1.114081E+0000
 -1.681274E+0000 -1.865282E+0000
  1.929161E-0001 -1.141994E+0000
 -5.632981E-0002  3.523527E+0000
 -1.740388E+0000 -3.187620E+0000
 -8.384026E-0001 -2.520778E+0000
  4.369550E+0000  2.651719E+0000
 -1.713998E+0000  1.985820E-0001
 -1.237929E+0000 -1.027265E+0000
  2.877241E+0000 -1.829259E+0000
 -1.448862E+0000  2.500115E+0000
 -8.008046E-0003 -1.722198E+0000
 -1.265267E+0000 -3.139103E-0001
  3.229826E+0000 -1.298049E+0000
 -9.066452E-0001  2.649072E+0000
 -2.810959E-0001  1.850192E+0000
 -3.694608E+0000 -1.878416E+0000
  1.532911E+0000 -7.825126E-0001
  5.088372E-0001  9.373654E-0001
 -3.542048E+0000  2.148957E-0001
  4.012619E+0000 -2.319051E+0000
 -1.015039E-0001  3.065220E+0000
 -8.759953E-0001  1.759544E+0000
 -7.287341E-0002 -7.721700E-0001
 -7.533165E-0001 -2.281954E+0000
  1.981289E+0000 -1.255179E+0000
  1.874689E-0001  4.127014E+0000
 -1.325604E+0000 -1.999823E+0000
 -2.046723E+0000 -1.901952E+0000
  1.579686E+0000 -3.189397E-0001
  5.033851E-0002  1.729009E+0000
 -1.832149E+0000 -1.195760E+0000
 -4.976306E-0001 -1.297241E-0001
 -1.027791E-0001  1.333143E+0000
 -6.260055E-0001  2.176865E+0000
 -3.808406E+0000 -1.153691E+0000
  2.791404E+0000 -2.499963E+0000
  2.008608E+0000  1.637984E-0001
 -1.195431E+0000  2.000534E+0000
 -4.890385E-0001 -1.547735E-0001
 -1.145829E+0000 -1.231053E+0000
  2.412782E+0000 -1.515504E+0000
  3.806559E+0000  7.892423E-0001
 -2.206303E+0000  2.599418E+0000
 -2.017631E+0000 -5.974830E-0001
  2.128356E+0000 -2.994213E+0000
  1.876009E+0000  1.544439E+0000
 -6.281376E-0001  1.328847E+0000
 -1.146225E+0000 -3.437924E+0000
  1.538170E+0000 -1.709856E+0000
  2.292784E+0000  2.735249E+0000
 -1.600549E+0000  3.276908E-0001
 -4.045630E+0000  1.927476E+0000
  4.865059E+0000 -3.185267E+0000
 -3.092095E+0000  2.149190E+0000
 -8.451332E-0001  2.073134E+0000
  5.733697E-0002 -1.857582E+0000
 -7.563384E-0001  9.145897E-0001
  3.881051E+0000 -9.018033E-0001
 -4.825703E+0000  1.233469E+0000
  1.731361E+0000 -4.800193E+0000
  6.835263E-0001  2.356371E-0002
 -5.420395E-0001  3.193117E+0000
 -9.348987E-0002 -2.198713E+0000
 -3.754968E-0001  5.973198E-0001
  2.782583E+0000 -6.386920E-0001
 -8.540034E-0001  2.799138E+0000
  1.092376E-0001 -7.761052E-0001
 -2.161091E+0000 -8.681255E-0001
  1.804244E+0000 -2.259751E+0000
  2.212205E+0000  1.965921E+0000
 -7.221153E-0001  3.335479E+0000
 -2.646416E+0000 -9.736887E-0001
  1.921616E-0001 -3.101516E+0000
  2.554432E+0000  7.728400E-0001
 -8.937876E-0001  2.760090E+0000
 -3.732603E+0000 -2.782250E+0000
  2.329838E+0000 -4.256248E+0000
  2.025945E+0000  9.474071E-0001
 -2.675082E+0000  2.483887E+0000
 -4.500104E-0001 -1.663474E+0000
 -8.133740E-0001 -9.911952E-0001
  1.534778E+0000 -1.024185E+0000
  8.517250E-0001  1.320543E+0000
 -2.577898E+0000  2.237268E+0000
  1.120065E+0000 -1.542895E+0000
 -3.103994E-0001 -1.131055E+0000
  1.345336E+0000  3.430357E-0001
 -1.710894E+0000  1.954781E+0000
 -2.094631E-0001 -2.056881E-0001
  7.120322E-0001 -1.306422E+0000
  3.320094E-0001  2.087933E+0000
  5.796153E-0001  2.703185E-0001
 -1.878654E+0000 -2.886098E-0001
 -3.550770E-0001 -1.172116E+0000
  1.252478E+0000 -1.448452E+0000
  6.685884E-0002  1.497693E+0000
  1.595108E+0000  2.076685E+0000
 -3.479296E+0000  1.039978E+0000
  2.300661E-0001 -4.183001E+0000
  1.491756E+0000  6.771826E-0001
  2.635585E+0000  2.523868E+0000
 -3.576001E+0000  1.808104E+0000
  8.751589E-0001 -2.173876E+0000
  1.649058E-0001 -9.045446E-0001
  2.489091E-0001  5.494006E-0001
  1.070634E+0000  1.146063E+0000
 -1.835036E+0000 -6.422799E-0001
  3.999005E-0001 -8.025123E-0001
  1.791501E+0000  1.154144E+0000
  5.393713E-0001  5.772334E-0003
 -6.335693E-0001 -2.093153E+0000
 -2.136798E+0000 -6.196765E-0002
  1.632928E+0000 -1.349683E+0000
 -1.201083E+0000  1.107896E+0000
  7.862345E-0001 -1.813463E+0000
  3.290913E+0000 -3.324854E-0001
 -5.973455E-0001  1.296720E+0000
  2.595022E-0001  5.834761E-0001
 -8.816728E-0001 -1.284838E+0000
 -1.191327E+0000  4.707193E-0001
  1.934104E+0000 -5.469649E-0001
  2.859491E+0000 -5.086195E-0001
  2.804733E-0001  9.959534E-0001
 -2.418309E-0001  2.037807E-0001
 -2.848413E+0000 -5.843626E-0001
  4.002271E+0000 -2.761335E+0000
 -1.913933E+0000  3.265085E+0000
 -3.289856E-0001 -2.191631E+0000
  1.713592E-0001  2.089429E+0000
  1.771077E+0000  1.677376E-0001
 -5.106005E+0000  3.254397E-0001
  3.270833E+0000 -2.700465E+0000
 -1.632282E+0000  2.116143E+0000
 -1.931570E-0001 -8.406994E-0001
  1.493391E+0000 -2.323715E-0001
 -1.546691E-0002 -1.294007E+0000
 -7.108895E-0001  3.116359E+0000
  4.371892E-0002 -3.957059E-0001
  2.971316E-0001  3.903504E-0001
 -1.998682E-0003 -9.141749E-0001
  1.578634E+0000  1.323233E+0000
 -7.986813E-0001  2.461237E+0000
 -3.361598E+0000 -1.464362E+0000
  3.401069E+0000 -2.270854E+0000
 -2.675472E-0001  2.863002E+0000
 -1.905259E+0000  7.583590E-0001
 -7.346500E-0001 -3.986639E+0000
  1.923564E+0000 -1.849008E+0000
  2.969843E+0000  3.535194E+0000
 -2.709839E+0000  2.187996E+0000
 -1.585047E+0000 -3.086306E+0000
  2.867142E+0000 -5.641812E-0001
  9.181948E-0001  2.954778E+0000
 -1.992353E+0000  3.230328E+0000
 -2.312512E+0000 -1.547027E+0000
  9.434058E-0002 -1.426253E+0000
  2.912389E+0000 -6.806849E-0001
 -1.354166E+0000  1.441308E+0000
  3.786215E-0001  1.594818E+0000
 -1.320847E+0000 -1.234888E+0000
  6.226052E-0002 -1.558223E+0000
  1.624817E+0000  2.887792E-0001
 -1.155470E+0000  2.992102E+0000
 -1.454262E+0000  3.617256E-0001
 -2.278210E-0001 -4.116073E+0000
  1.879519E+0000 -3.602410E-0001
  3.156081E+0000  3.471645E+0000
 -6.134451E+0000  2.760581E+0000
 -1.241645E+0000 -1.332628E+0000
  1.118215E+0000 -1.551919E+0000
  2.118473E+0000  2.364128E+0000
 -3.413441E+0000  2.509221E+0000
 -2.095383E+0000 -3.214989E+0000
  2.305752E+0000 -2.021283E+0000
 -1.234527E+0000  3.618487E+0000
  1.275950E+0000  1.620396E+0000
  6.897338E-0001  7.216393E-0002
 -3.585898E-0001 -1.638535E+0000
 -1.002052E-0001  4.618560E-0001
  1.557639E-0001 -4.678403E-0001
  1.170788E+0000  9.545800E-0001
 -2.067717E+0000  7.134830E-0001
  5.570652E-0001 -1.537448E-0001
  1.958663E+0000 -5.278547E-0001
  2.414641E+0000  1.213992E+0000
 -2.231685E+0000  1.963178E+0000
 -2.895696E-0001 -5.071653E+0000
  2.297341E+0000 -2.437312E+0000
  4.189520E+0000  3.976723E-0001
 -4.320693E+0000  4.726868E+0000
 -9.664629E-0001 -6.861613E-0001
 -4.180901E-0001 -3.915849E+0000
  1.161441E+0000  5.103211E-0001
 -1.311491E+0000  7.148257E-0001
  3.033093E+0000 -2.401195E+0000
 -1.814946E+0000  1.314213E+0000
  1.877574E-0002  1.487500E+0000
 -2.289638E+0000  1.898552E+0000
  5.518054E-0001 -1.477927E+0000
 -3.338614E+0000 -1.063122E+0000
  4.262961E+0000 -1.199542E+0000
 -8.674290E-0001  2.418003E+0000
 -1.935818E+0000 -7.529000E-0001
  8.396748E-0001 -1.756066E+0000
  1.576668E+0000  1.011698E+0000
 -1.935924E+0000 -3.863387E-0001
 -1.591677E+0000 -1.111739E+0000
  2.062299E+0000 -3.129657E-0001
 -1.850670E+0000  1.937562E+0000
 -8.703916E-0001 -2.142758E+0000
  3.901779E+0000 -1.707571E+0000
  1.227777E+0000  2.829358E+0000
  4.739242E-0001  1.670739E+0000
 -2.935834E+0000  1.795026E-0001
 -9.909398E-0001 -2.550182E+0000
  3.619893E+0000 -7.263425E-0001
 -1.202691E+0000  2.066395E+0000
 -1.035333E+0000  8.049465E-0001
 -5.285280E-0001 -2.782495E+0000
  2.811958E+0000  6.722193E-0002
  1.131684E+0000  4.788682E-0001
 -3.174902E+0000 -5.717807E-0002
  1.746133E+0000 -2.167659E+0000
  9.464263E-0001 -1.213840E+0000
  1.359936E+0000  2.096445E+0000
 -1.635368E+0000  2.477895E+0000
 -9.173422E-0001 -1.233778E+0000
  2.837173E+0000 -6.820063E-0001
 -4.289414E-0001  5.625746E+0000
 -1.032317E+0000 -3.305492E+0000
 -7.675919E-0001 -2.724478E+0000
  3.386809E+0000  9.976670E-0001
  4.069974E-0001  3.518161E+0000
 -4.522840E+0000 -9.329661E-0001
  1.172995E+0000 -3.316151E+0000
  4.297020E+0000  2.137227E+0000
 -9.663224E-0001  3.525314E+0000
 -1.959578E+0000 -1.033051E+0000
  1.648223E+0000 -2.409951E+0000
  2.135338E+0000  9.293080E-0001
 -2.173590E+0000  3.867264E-0001
 -2.564411E+0000  3.173565E-0001
  3.200384E+0000 -1.714102E+0000
 -1.565542E+0000  2.748916E+0000
 -1.480094E+0000  1.343506E+0000
 -2.797877E+0000 -3.012471E+0000
  2.121722E+0000 -1.840263E+0000
  2.156453E-0001  2.524118E+0000
 -2.270783E+0000  8.183118E-0002
 -1.207577E+0000 -2.107331E+0000
  4.118216E+0000 -1.248550E+0000
 -1.232105E+0000  1.535470E+0000
 -1.548479E+0000 -1.551171E+0000
  3.371795E+0000 -3.771565E-0001
 -9.656917E-0001  3.535226E+0000
  5.468656E-0001 -2.232631E+0000
  1.081557E+0000 -1.008843E+0000
  4.917927E-0001 -9.153057E-0001
 -9.733011E-0001  2.486056E+0000
 -2.457529E+0000  1.070419E+0000
  1.349053E+0000 -2.715279E+0000
  1.799068E+0000  5.136447E+0000
 -1.134863E+0000  6.743378E+0000
 -5.990902E+0000 -2.446679E+0000
  4.587588E+0000 -3.152716E+0000
  2.390534E+0000  1.129707E+0000
 -3.712423E+0000  3.782395E+0000
 -5.731393E-0002 -1.918621E+0000
 -6.321846E-0001 -1.892472E+0000
  2.855330E+0000 -8.658757E-0001
 -8.235657E-0001  2.381619E+0000
 -2.882954E+0000  7.442046E-0002
  7.412712E-0001 -3.004190E+0000
  3.109397E+0000 -1.916729E+0000
 -1.101360E+0000  2.716231E+0000
 -1.766223E+0000  1.080730E+0000
 -2.487372E+0000 -3.261843E+0000
  2.199012E+0000 -1.267349E+0000
  6.819480E-0001  1.035769E+0000
 -1.157415E-0001  1.980878E+0000
 -9.895478E-0001 -7.642808E-0001
 -6.673071E-0001 -7.204318E-0001
  3.056872E+0000 -5.018934E-0001
 -1.676056E+0000  2.426573E+0000
  1.684698E+0000 -8.613574E-0001
 -4.105815E-0001 -1.938631E+0000
  1.251656E+0000 -2.747778E-0001
  1.183508E+0000  2.000283E+0000
 -1.475938E+0000  1.077765E+0000
  1.096463E-0001 -1.063355E+0000
 -7.277431E-0001  1.534047E-0001
  1.977204E+0000 -1.696421E+0000
 -2.323188E+0000  1.777520E+0000
  5.421850E-0001 -2.584537E+0000
  6.269919E-0001  1.489631E-0001
  5.952075E-0001  7.997758E-0001
  1.426064E-0001  1.152674E+0000
 -1.836642E+0000  3.785180E-0001
  2.077380E-0002  1.485576E+0000
  7.144474E-0001  7.352911E-0001
 -1.431784E+0000 -9.773814E-0001
 -2.050912E-0001 -1.585265E-0001
  1.906192E-0002  7.602260E-0002
  2.350697E+0000 -7.690928E-0001
 -9.628250E-0001 -9.013783E-0001
  1.940616E+0000  6.826634E-0001
 -4.625976E-0001 -2.163230E+0000
  8.238767E-0001  1.656947E+0000
 -6.280750E-0001 -2.542870E-0001
 -2.178905E+0000 -2.706615E+0000
  3.538059E+0000 -1.554733E+0000
  1.314829E+0000  2.654359E+0000
 -2.270778E+0000  7.780715E-0001
 -3.152732E-0001 -3.896981E+0000
  1.326708E+0000 -2.560691E-0001
  1.676174E-0001  1.665530E+0000
 -2.811516E+0000  2.032964E+0000
  1.097148E-0001 -2.984279E+0000
  7.395727E-0001 -7.834930E-0001
  5.001990E-0002  3.985127E+0000
 -2.919861E+0000 -1.512571E+0000
  1.502972E+0000 -2.936335E+0000
  2.185545E+0000  3.166414E-0001
 -2.665631E-0001  1.752392E+0000
 -2.650058E+0000 -1.347982E+0000
 -2.996790E-0001  3.029700E-0001
  3.910327E+0000  9.800047E-0001
 -5.480480E-0001  1.764491E+0000
 -3.420351E+0000  1.989629E+0000
  2.830057E-0001 -2.115774E+0000
 -1.062341E+0000  3.295726E+0000
  2.259416E+0000  2.139454E-0002
 -1.115209E+0000  7.265280E-0001
 -7.139180E-0001 -1.415458E+0000
  2.126907E+0000 -2.641853E+0000
  8.183931E-0001  2.295741E+0000
  6.233015E-0001  3.381305E-0001
  2.646350E-0001 -1.416350E+0000
 -6.333345E-0002  8.095026E-0001
  1.188949E+0000 -1.343852E+0000
 -3.086270E-0001  1.041991E+0000
 -7.674834E-0001  1.136882E+0000
  2.472183E+0000 -7.243826E-0002
 -9.183013E-0001  2.369522E+0000
  3.464246E+0000 -2.148354E+0000
 -1.237554E+0000  3.329526E-0001
  3.829630E-0001  7.168426E-0001
 -1.614510E+0000 -5.362362E-0001
  2.238615E+0000  7.879881E-0002
  1.713112E-0001  1.611133E+0000
 -2.894301E+0000  1.217875E+0000
  9.308724E-0001 -1.415665E+0000
 -1.740967E+0000 -1.348212E-0001
  4.894702E-0001  3.127935E-0002
 -1.035539E+0000 -3.290206E-0001
  3.548524E-0001 -5.238829E-0001
  2.913504E+0000 -1.420019E+0000
 -1.691462E-0002  1.284831E+0000
 -8.550408E-0001  9.561137E-0001
  1.378927E-0001 -1.010420E+0000
 -8.329361E-0001 -2.020965E+0000
  9.715877E-0001  5.346623E-0001
  2.066377E+0000 -1.161396E+0000
 -3.581336E-0001 -1.003730E+0000
 -7.220722E-0001 -6.897291E-0001
  1.579304E+0000 -1.082667E+0000
 -1.407089E+0000  1.527713E+0000
  5.524030E-0001 -2.370142E+0000
 -5.352409E-0001 -8.332233E-0001
  3.061813E+0000  5.107322E-0002
 -3.271008E+0000  1.325690E+0000
  7.142016E-0001 -2.530335E+0000
 -1.381697E+0000  8.919084E-0001
  3.309970E-0001  6.352300E-0001
 -1.506566E+0000 -6.621826E-0001
  1.934444E+0000 -1.292529E-0001
  1.511986E+0000  7.913007E-0001
 -2.350758E+0000  4.561336E-0001
  2.712646E+0000 -2.438555E-0001
 -1.955666E+0000 -1.051718E+0000
  1.077319E+0000  1.978331E+0000
 -2.897580E+0000 -3.646071E-0001
  8.897689E-0001 -2.153426E+0000
  4.404423E+0000 -7.272290E-0001
  8.980349E-0001  2.760296E+0000
 -2.253425E+0000  2.143856E+0000
 -2.752018E-0001 -2.542384E+0000
  5.611090E-0001 -2.153427E+0000
  2.553851E+0000  3.786936E+0000
 -2.327475E+0000  2.603715E+0000
 -7.927007E-0001  4.177517E-0001
  4.308219E+0000 -1.676061E+0000
  5.528085E-0002  2.430439E+0000
  3.184000E-0001  2.503615E+0000
  9.868410E-0001 -3.554533E-0001
 -8.459764E-0001  2.355863E+0000
 -1.642623E+0000 -5.637308E-0001
  1.131891E+0000 -1.868800E+0000
 -7.102256E-0001  3.824508E-0001
  1.426934E+0000 -1.467296E-0001
  4.529964E-0001  1.360147E+0000
 -1.674579E+0000  8.203003E-0001
 -6.334309E-0001 -2.304863E+0000
  1.527472E+0000  1.692904E+0000
  1.193823E+0000 -7.272929E-0001
 -1.107677E-0001  6.827374E-0001
  1.217842E+0000  6.668088E-0001
 -1.298626E+0000  1.581810E-0001
  7.767442E-0001 -4.008026E-0001
  1.289963E+0000  2.366978E+0000
 -1.635546E+0000 -8.173435E-0001
 -1.829569E+0000 -1.330267E+0000
  1.346267E+0000 -7.183317E-0001
  1.484358E+0000  4.157613E-0001
 -2.302932E+0000  2.401510E+0000
  1.638182E+0000 -4.255094E+0000
  1.330271E+0000  7.170564E-0001
  2.825832E+0000  3.441963E+0000
 -3.307066E+0000 -5.380158E-0001
  9.367481E-0001 -1.554656E+0000
 -9.810257E-0002 -5.153934E-0001
 -3.381508E-0001 -6.902458E-0001
  3.757751E-0001  1.050627E-0001
  1.493016E+0000 -1.015930E+0000
 -1.567150E+0000  1.773918E+0000
 -6.612069E-0001  1.556158E+0000
  9.832365E-0001 -1.893459E+0000
  6.288290E-0001 -2.045149E+0000
  1.254585E+0000  7.225997E-0002
  1.019741E+0000  3.012583E+0000
 -2.995442E+0000 -1.928696E+0000
 -7.372176E-0002 -2.496181E+0000
  1.596826E+0000  1.334867E+0000
 -1.780316E+0000  1.743318E+0000
 -1.689941E+0000 -4.929617E+0000
  4.505015E+0000 -3.456392E+0000
  1.367816E+0000  3.299789E+0000
 -3.145031E+0000  3.218960E+0000
  1.344887E-0001 -2.508266E+0000
  1.998076E+0000 -3.202245E+0000
  2.092286E+0000  5.311880E-0001
 -2.712200E+0000  6.929090E-0001
  3.150499E-0001 -2.113100E+0000
 -5.705895E-0002  9.215579E-0001
  3.596504E+0000  9.870421E-0001
 -2.640049E+0000  1.790465E+0000
 -2.713894E+0000 -6.650662E-0001
  1.328423E+0000 -3.089174E+0000
  1.711712E+0000 -1.631050E+0000
  1.083699E+0000  4.413804E+0000
 -2.030850E+0000  2.126538E+0000
 -2.132414E+0000 -3.231508E+0000
  1.652150E+0000 -9.266959E-0002
  1.560325E+0000  3.490676E+0000
 -3.199300E+0000  2.485754E-0001
 -3.215477E+0000 -4.168954E+0000
  2.594858E+0000 -1.446010E+0000
 -3.845467E-0001  4.162307E-0001
 -3.916245E-0001 -1.785274E+0000
  7.356983E-0001  9.758205E-0002
 -2.371211E-0001  3.593818E+0000
 -9.213956E-0001  2.141583E+0000
 -4.482831E-0001 -1.053410E+0000
  2.001726E+0000 -3.154446E+0000
 -3.974847E-0001 -8.048387E-0001
  2.875717E-0001  1.929203E+0000
 -1.646909E+0000 -7.543330E-0001
  5.787270E-0001 -7.166758E-0001
  1.982856E-0001  1.689552E+0000
  7.759506E-0001  3.545032E-0001
  1.071367E+0000 -2.316037E-0002
  4.301022E-0001  1.362778E+0000
  1.115296E-0001  1.956456E+0000
  1.704723E+0000 -2.540172E+0000
 -2.108701E+0000  6.012547E-0001
  2.780670E+0000 -1.412526E-0001
 -1.018309E+0000  3.276296E+0000
  3.651826E-0001  4.558296E-0001
 -1.398803E+0000 -2.082681E+0000
 -1.575270E-0001 -3.136110E+0000
  4.005042E+0000  1.175482E+0000
 -1.985820E+0000  2.456070E+0000
  2.216209E-0001 -1.203472E+0000
  2.746355E-0001 -1.233906E+0000
  5.476579E-0001  7.715497E-0002
  7.598768E-0001  1.006624E+0000
  1.670201E+0000  1.530462E-0001
 -7.466861E-0001 -1.111032E+0000
  6.569796E-0001 -5.722718E-0001
  9.241288E-0001 -1.448321E-0001
 -1.223539E+0000 -3.870330E-0001
  2.295587E+0000 -8.798930E-0001
 -2.116456E+0000  1.561707E+0000
  1.257162E+0000 -2.613555E+0000
 -4.574939E-0002 -1.229997E+0000
  2.299220E+0000  1.450229E+0000
 -4.601998E+0000  4.804559E-0001
  3.444104E+0000 -2.442703E+0000
 -6.307461E-0001  2.689757E+0000
 -8.920232E-0001 -2.838863E-0002
 -8.271002E-0001 -2.082617E+0000
  1.124557E+0000 -5.953989E-0001
 -8.794748E-0001  1.984437E-0001
 -6.606537E-0001  2.241050E+0000
 -8.719851E-0002 -2.173159E+0000
 -1.674808E+0000  3.704918E+0000
  2.761166E+0000 -2.213820E+0000
 -1.184451E+0000  9.854919E-0001
  1.860138E+0000 -4.932239E-0001
 -1.112416E+0000 -9.371092E-0001
  8.939039E-0001  1.865837E+0000
  1.028691E-0001 -7.026642E-0001
 -1.486991E+0000  6.255345E-0003
 -1.237147E-0001 -4.134751E-0001
  1.227746E+0000  9.833086E-0001
 -1.078113E+0000  1.707149E+0000
 -1.652725E+0000 -2.518402E+0000
  1.360837E+0000  4.088883E-0001
  9.569135E-0001  4.076304E-0001
 -4.092654E+0000  1.000248E+0000
 -1.099614E+0000 -3.034794E+0000
  1.498777E+0000 -3.275652E+0000
  5.527978E-0001  2.276522E+0000
 -4.803844E+0000  2.047160E+0000
 -5.723053E-0001 -4.806673E+0000
  3.794824E+0000  1.108229E+0000
  1.971727E-0001  5.326631E+0000
 -2.230991E+0000  1.376673E-0001
 -2.180436E+0000 -2.776765E+0000
  5.139288E+0000 -2.818139E+0000
 -5.001647E-0001  3.849197E+0000
 -1.681342E+0000  1.517706E+0000
 -2.025637E+0000 -2.557926E+0000
  4.795045E+0000 -2.483949E+0000
 -1.446097E-0001  5.587430E+0000
 -1.261084E+0000  1.265132E+0000
 -4.902941E-0001 -4.922907E+0000
  2.765680E+0000  3.606628E-0001
 -9.801783E-0001  2.069352E+0000
 -3.719074E+0000  6.347295E-0001
  2.333411E+0000 -2.362448E+0000
  2.276574E+0000  1.401295E+0000
 -6.658063E-0001  1.539307E-0001
 -4.002391E+0000 -2.473421E+0000
  2.543610E+0000 -1.227975E+0000
  3.056687E+0000  3.204296E+0000
 -4.275397E+0000  8.627537E-0001
  7.899090E-0001 -6.608764E+0000
  1.091159E+0000 -9.947412E-0002
  2.644526E+0000  4.214309E+0000
 -3.911549E+0000  1.059247E+0000
 -8.289411E-0001 -3.576976E+0000
  3.081938E+0000 -1.772005E-0001
 -1.333167E-0001  4.830646E+0000
 -1.300468E+0000 -4.913716E-0003
  2.999767E-0001 -3.264799E+0000
 -3.808891E-0001  1.624255E-0001
  1.484326E+0000 -6.256995E-0001
 -2.253576E+0000 -3.777094E-0001
  5.053310E-0001 -8.956947E-0001
  1.645320E-0002  2.746324E-0002
 -1.006503E+0000  1.078440E+0000
 -4.974200E-0001 -1.470035E+0000
 -9.744459E-0001 -2.268785E-0001
  1.892915E+0000 -2.896920E+0000
  1.017584E+0000  1.133186E+0000
 -1.532711E+0000 -1.148171E-0003
 -1.211695E+0000  4.781104E-0002
  1.272940E+0000  3.349611E-0001
  8.359825E-0001  2.302876E+0000
 -1.338777E+0000  5.800716E-0001
 -2.190962E+0000 -3.069535E+0000
 -2.028949E+0000 -2.462996E+0000
  5.576870E+0000 -8.996899E-0001
 -2.588548E+0000  4.837388E+0000
 -1.804530E+0000 -2.201242E+0000
 -4.966794E+0000 -4.013206E+0000
  4.116313E+0000 -3.724976E-0001
  3.354734E+0000  4.016129E+0000
 -4.538592E+0000  4.086231E+0000
 -2.996842E+0000 -4.078329E+0000
  4.560331E+0000 -3.280136E+0000
  4.358763E-0001  4.317291E+0000
 -4.354226E+0000  3.411163E+0000
 -3.352756E-0001 -6.378293E+0000
  2.606403E+0000 -1.259283E+0000
  2.720348E+0000  2.959522E+0000
 -5.113321E+0000  2.095638E+0000
  2.768304E-0001 -3.291526E+0000
  2.181367E+0000  1.768379E+0000
  8.595215E-0001  7.359457E-0001
 -9.068215E-0001 -9.709498E-0001
  3.099678E+0000 -1.562060E+0000
 -1.316382E+0000  2.101508E+0000
  7.788781E-0001  1.185985E+0000
 -1.639642E+0000  6.407401E-0001
  1.027248E+0000  2.216936E-0002
  4.032969E+0000  1.670518E+0000
 -2.309772E+0000  4.251387E+0000
 -1.843652E+0000 -1.064694E-0001
  1.911511E+0000 -2.487884E+0000
  2.950135E+0000  3.254771E-0001
 -7.514857E-0001  4.479217E+0000
 -5.695159E-0001  2.458979E+0000
 -1.983948E+0000 -2.401303E+0000
  3.108192E+0000 -2.157281E+0000
  2.638732E+0000  1.157892E+0000
 -9.612032E-0001  1.629101E+0000
 -5.805962E-0001 -7.525954E-0001
  1.158475E+0000 -2.175147E+0000
 -8.891517E-0001  1.517806E+0000
 -1.154568E+0000 -3.934973E-0001
 -2.175050E-0001 -1.595028E+0000
 -6.245235E-0001 -9.587878E-0001
  2.662155E+0000  1.476494E-0001
 -2.496677E+0000  3.786812E-0001
 -5.926689E-0002  5.923595E-0004
  2.080377E+0000 -4.781578E+0000
  3.615076E-0001  1.428625E+0000
 -1.626762E+0000  5.786111E-0001
 -1.311112E+0000 -6.251086E-0001
  1.834053E+0000  5.328636E-0001
  2.443232E+0000 -7.674498E-0001
 -3.449667E+0000  4.897544E-0001
  3.757215E-0001 -1.624714E+0000
  4.574275E+0000 -1.321922E+0000
 -3.933119E+0000  3.822944E+0000
 -1.666622E+0000  1.264493E+0000
  7.696752E-0001 -3.955737E+0000
  1.829377E+0000  9.800865E-0001
  7.313855E-0001  2.974315E+0000
 -3.189964E+0000 -1.122499E+0000
  1.502065E-0002 -1.652442E+0000
  9.109977E-0001  3.664093E-0001
 -1.087947E+0000  1.538065E+0000
 -1.458162E+0000 -1.435278E+0000
  2.443115E+0000 -2.606871E+0000
  6.766624E-0001  1.548044E+0000
 -2.396731E+0000  1.761636E+0000
 -4.653571E-0001 -1.191493E+0000
  3.586926E+0000 -1.464176E+0000
 -1.269417E+0000  1.135103E+0000
 -1.307305E+0000 -1.889791E+0000
 -1.495920E-0001 -2.161335E+0000
  1.512109E+0000 -2.570721E-0001
 -6.090027E-0001 -1.382745E+0000
  7.009090E-0001 -1.608782E+0000
 -8.292172E-0001 -1.256614E+0000
  4.111770E-0001 -2.144831E+0000
 -2.867397E-0001 -1.265802E+0000
  3.865228E+0000 -1.350294E+0000
 -1.118023E-0001  1.163584E+0000
  1.342322E-0001  1.471066E+0000
 -1.966346E+0000 -8.659429E-0001
  3.899881E+0000 -2.318693E+0000
  1.905030E-0002  2.908774E+0000
 -1.460375E+0000 -2.384641E-0001
 -8.929012E-0001 -7.695382E-0002
  2.758482E+0000 -1.578183E+0000
 -2.216954E+0000  1.057101E+0000
 -2.200554E-0002  1.725750E+0000
 -3.807834E-0001 -1.495367E+0000
 -1.071858E-0001 -2.129470E+0000
  2.455280E+0000  9.023419E-0001
 -2.311922E-0001  3.160839E+0000
 -1.074075E+0000  5.094894E-0001
 -1.978731E+0000 -1.575137E+0000
  4.542654E+0000 -1.077227E+0000
 -1.572452E+0000  2.525998E+0000
 -4.957858E-0001  2.129896E-0001
 -1.224961E+0000 -3.354669E+0000
  2.486112E+0000  2.086761E+0000
  4.494462E-0001  3.530255E+0000
 -2.238501E+0000 -1.280014E+0000
 -8.487536E-0001 -2.428556E+0000
  4.812993E+0000 -2.301514E+0000
  1.964442E-0001  4.158043E+0000
 -7.379706E-0001  1.028423E+0000
 -1.210487E+0000 -4.964067E-0002
  1.715029E+0000 -8.230881E-0001
 -2.063749E+0000  4.647088E-0001
  3.022570E-0001 -2.978399E+0000
  2.189437E+0000 -1.575584E+0000
 -2.225043E-0001  4.753991E+0000
 -1.804717E+0000  9.413573E-0003
 -2.267645E+0000 -2.900658E+0000
  2.446008E+0000 -7.371925E-0001
  1.908069E+0000  9.395180E-0001
 -3.036222E+0000 -5.262492E-0001
 -4.539736E-0001 -1.630389E+0000
  2.425595E-0001 -1.951015E+0000
  9.551746E-0001 -3.747268E-0002
  5.022908E-0001  2.078271E+0000
 -4.642076E-0001  9.473556E-0003
  1.338816E-0001 -8.763830E-0001
  1.907168E+0000  6.866630E-0002
 -3.112349E+0000  3.797449E+0000
  2.280970E-0001 -2.523213E+0000
 -1.444526E+0000 -1.217305E+0000
  1.603911E+0000  1.029411E+0000
  5.552042E-0001  1.364739E+0000
 -2.824466E+0000  2.413871E+0000
 -4.247315E-0001 -6.172160E-0001
 -8.488223E-0001 -9.189173E-0001
  2.456354E+0000  4.101393E-0001
 -2.358371E+0000  1.396491E+0000
  1.473112E+0000  7.321370E-0001
 -1.815908E-0001 -2.654340E+0000
  4.562099E-0001  4.790525E-0001
  1.592000E+0000 -2.099287E-0001
 -7.854510E-0001  6.021098E-0001
 -2.662253E+0000 -1.023229E+0000
  3.117088E-0001  1.659862E+0000
  1.344935E+0000 -1.783510E+0000
 -1.215767E+0000  1.363024E+0000
  1.911889E+0000  4.900811E-0001
  1.051444E-0001  1.657559E+0000
  5.318887E-0001  1.382844E+0000
  2.713165E-0001 -2.729452E+0000
  1.277030E+0000 -2.195206E-0001
  1.484229E+0000  5.588563E-0001
 -4.137849E-0001  1.722976E+0000
 -2.953416E-0001 -3.699750E-0001
 -1.970762E+0000  1.260178E-0001
  1.423251E+0000  8.061068E-0001
 -1.502323E+0000 -1.160006E+0000
 -1.839351E+0000  4.854914E-0001
  4.450325E+0000  1.225230E+0000
  1.228662E+0000  5.845046E-0001
 -1.534023E+0000  2.019708E+0000
 -1.894911E+0000 -3.811835E+0000
  1.344008E+0000 -1.042195E+0000
  3.691166E+0000  2.893104E+0000
 -2.392646E+0000  2.540232E+0000
 -6.744292E-0001 -6.952134E-0002
  1.754519E+0000 -2.489151E+0000
  3.338922E+0000  6.578489E-0001
 -7.241375E-0001  2.468752E+0000
 -3.666862E+0000 -3.880025E+0000
  3.336869E+0000 -1.392962E+0000
  2.793520E+0000  3.749697E+0000
 -4.131230E+0000  3.794284E-0001
  1.341659E+0000 -4.218776E+0000
  1.896686E+0000 -6.118988E-0001
  1.172409E+0000  3.823622E+0000
 -3.332598E+0000 -1.148148E+0000
  2.314550E-0001 -4.186152E+0000
  4.622618E+0000 -1.153733E-0001
 -5.300983E-0001  2.966354E+0000
 -3.522430E+0000 -5.443640E-0001
  3.255363E-0002 -4.841134E+0000
  2.386451E+0000  2.379586E-0001
 -6.565495E-0001  7.974233E-0002
 -2.613755E+0000  1.880440E+0000
 -3.505129E-0001 -2.472916E+0000
  1.660851E+0000  1.449543E-0001
 -6.121266E-0001  2.540104E+0000
 -3.805803E-0001 -1.944739E+0000
 -9.872144E-0001 -2.759494E+0000
  1.692640E+0000 -8.317941E-0002
  2.452232E-0001  4.269995E-0002
 -4.038739E-0001  1.286166E+0000
 -1.482840E+0000 -1.703227E+0000
  1.465685E+0000 -1.235683E+0000
  4.507160E-0001  1.440677E+0000
 -3.773306E-0001  9.072792E-0001
 -9.122858E-0001 -7.375990E-0001
  9.549783E-0001 -1.778819E+0000
  9.530253E-0001  1.529349E+0000
 -3.508216E-0001  4.663522E-0001
  1.052197E+0000 -5.607550E-0001
  1.393015E+0000 -1.964216E+0000
 -9.552535E-0001  1.559002E+0000
 -1.003132E+0000  5.999522E-0001
 -1.376268E+0000 -2.635158E+0000
  2.097385E+0000  5.889085E-0001
  3.261283E-0001  5.690026E-0001
 -4.263495E-0002 -8.860854E-0001
  2.343902E+0000 -3.114683E-0001
  1.543044E+0000 -3.826562E-0001
 -4.141859E+0000  1.730148E-0001
  1.062619E+0000 -2.928051E+0000
  2.469207E+0000  1.045275E+0000
 -8.763961E-0001  5.068893E-0001
 -1.025236E+0000 -1.587138E-0001
 -8.097787E-0002  9.298386E-0001
  1.935579E-0002  5.413869E-0001
  3.517259E-0001 -7.094253E-0001
 -6.157685E-0001 -1.928205E-0001
  2.468104E+0000 -1.131430E+0000
 -1.893382E+0000 -5.049839E-0001
  1.139630E+0000 -1.295988E+0000
 -3.921148E-0001  3.040248E+0000
 -4.967276E-0001  1.843629E+0000
 -1.861839E-0001 -2.820829E+0000
 -1.722724E-0001 -4.832251E-0001
  2.520595E+0000 -1.724034E+0000
 -1.161590E+0000  1.421430E+0000
  2.412448E+0000 -1.046410E+0000
 -1.052364E+0000  2.455865E+0000
  1.203048E+0000 -2.378936E+0000
  4.083043E-0001  6.303286E-0001
  6.109325E-0001  1.309799E+0000
 -1.696343E+0000 -2.859544E+0000
  2.293777E+0000 -1.190321E+0000
  3.497270E+0000  1.922425E-0001
  2.056980E-0001  2.532097E+0000
 -2.584550E+0000 -1.011392E+0000
  9.676276E-0001 -2.409493E+0000
  2.526865E+0000  1.446836E+0000
  1.141336E+0000  1.109077E+0000
 -6.194447E+0000 -2.854887E+0000
  5.651655E+0000 -2.065533E+0000
 -1.891153E+0000  2.862177E+0000
 -8.741240E-0001  3.807484E-0001
 -4.325336E-0001 -4.602710E+0000
  2.124802E+0000  2.249315E-0001
  3.243636E+0000  2.118457E+0000
 -4.564057E+0000  1.865640E+0000
  7.193735E-0001 -3.492903E+0000
  1.669523E+0000 -1.113215E-0001
  1.669398E+0000  3.512272E+0000
 -2.914315E+0000  5.136449E-0001
 -1.768778E+0000 -1.753313E+0000
  1.910018E+0000 -7.891271E-0001
  3.003525E-0001  2.182142E+0000
 -1.549208E+0000 -2.461876E-0001
 -4.944782E-0001 -1.246223E+0000
  1.228878E+0000 -2.532296E+0000
  2.149177E+0000  2.494034E+0000
 -3.091681E+0000  5.105744E-0001
  2.760963E+0000 -2.491161E+0000
  4.631273E-0001 -7.797793E-0001
 -1.947922E+0000  1.170894E+0000
  1.793343E+0000 -8.232094E-0001
 -6.356162E-0001 -5.851841E-0001
  2.090897E+0000  2.039878E+0000
 -1.459742E+0000  3.091053E+0000
 -3.038553E+0000 -1.485443E+0000
  1.439327E+0000 -9.317158E-0001
  1.308733E+0000 -8.629519E-0001
  1.673233E+0000  2.844510E+0000
 -2.170620E+0000  2.731099E+0000
 -2.075581E+0000 -2.796877E+0000
  7.892761E-0001 -7.158553E-0001
  2.704657E+0000  2.441306E-0001
 -3.126281E+0000  1.493608E+0000
  5.324124E-0002 -1.591232E+0000
 -1.894443E+0000 -1.708783E-0002
  2.774145E+0000  1.270329E+0000
 -2.850990E-0001  2.250463E+0000
 -2.467648E+0000  2.545767E-0001
 -8.570697E-0001 -2.422183E+0000
  5.815229E+0000 -7.721390E-0001
 -1.884546E+0000  5.392293E+0000
 -1.772421E+0000 -2.122860E+0000
  1.734627E+0000 -3.959382E+0000
  1.019120E+0000  2.453833E+0000
 -1.611997E-0001  1.899102E+0000
 -2.665170E+0000 -3.100964E+0000
  8.079654E-0001 -1.428836E+0000
  1.937012E+0000  4.872411E-0001
 -1.888985E+0000  2.647771E-0001
 -5.469427E-0001 -1.054859E+0000
 -2.908761E+0000 -3.617175E-0001
  2.187374E+0000  1.704006E-0002
  3.322652E-0001 -8.691962E-0002
 -4.526614E-0001  2.853139E+0000
 -2.295844E+0000 -1.477908E+0000
  1.498699E+0000 -2.854976E+0000
  3.537380E+0000  2.177362E-0001
 -1.171099E+0000  8.361345E-0001
 -3.014951E+0000  1.388057E+0000
  2.826457E+0000 -2.666317E+0000
  2.189203E+0000  1.871913E+0000
 -1.695171E+0000  4.490853E+0000
 -3.725166E+0000 -6.137186E-0001
  8.689969E-0001 -2.511846E+0000
  3.892490E+0000  7.381290E-0001
 -8.534106E-0001  2.258327E+0000
 -3.725031E+0000 -2.122102E-0001
 -1.091861E+0000 -1.606490E+0000
  1.442397E+0000  1.249618E+0000
  1.115883E+0000  1.134064E+0000
 -2.082138E+0000  8.022722E-0001
  1.259257E+0000 -1.734400E+0000
 -4.044648E-0001 -1.465401E+0000
  2.438726E+0000  2.370928E+0000
 -3.044319E+0000 -1.283487E+0000
  1.463855E-0001 -5.985364E-0001
  2.342521E+0000 -9.581894E-0001
  3.225058E-0002  2.480289E+0000
 -2.163022E+0000 -1.422951E-0001
  1.237505E+0000 -1.453455E+0000
  1.638919E+0000 -1.621974E-0001
 -2.224002E+0000 -1.043820E+0000
 -8.840060E-0001 -1.298551E+0000
 -6.784569E-0001 -1.722031E+0000
  7.476271E-0001  8.004290E-0001
  3.636702E+0000  8.337291E-0001
 -1.048537E+0000  2.800217E+0000
 -3.628162E+0000 -9.045865E-0001
  1.401116E-0001 -3.771279E+0000
  3.631993E+0000  6.292732E-0001
 -7.584757E-0001  3.960070E+0000
 -1.130203E+0000 -1.474541E+0000
  1.920045E+0000 -1.803933E+0000
  2.329053E+0000  2.213742E+0000
 -5.405760E-0003  6.054906E-0001
 -1.171796E+0000 -1.034522E+0000
  2.173177E+0000 -8.754544E-0001
 -5.513407E-0002  6.965635E-0001
 -4.007683E-0001  1.470117E+0000
 -9.515203E-0001 -2.995700E+0000
  1.171796E+0000 -7.761062E-0002
  8.899106E-0001 -4.732810E-0001
  4.905850E-0001  1.180635E+0000
 -1.207251E+0000  3.381549E-0001
  1.036224E+0000  3.824371E-0001
  7.347601E-0003 -7.073310E-0001
  1.087144E+0000 -1.383316E-0001
 -1.114490E+0000 -4.378056E-0002
  2.684904E-0001  3.608139E-0001
 -7.094377E-0001  1.679768E+0000
  1.984380E+0000  4.667602E-0001
 -1.153871E+0000  9.396423E-0001
 -6.965245E-0001  2.527671E+0000
 -8.311321E-0001 -1.191222E-0001
  5.052721E-0001 -3.225793E+0000
  1.884336E+0000  1.689643E+0000
  1.995408E+0000  1.791607E+0000
 -4.736250E+0000  1.419125E+0000
 -5.616031E-0001 -2.416269E+0000
  3.443870E+0000 -3.369262E+0000
  6.981265E-0001  4.758607E+0000
 -2.949670E+0000  4.145295E-0001
 -2.027706E+0000 -4.868250E+0000
  2.735753E+0000  1.975938E+0000
 -1.585578E+0000  1.860814E+0000
 -1.772759E+0000 -7.753905E-0001
  6.942695E-0001 -3.689506E+0000
  1.392837E+0000  1.206011E+0000
  1.603300E+0000  2.089844E+0000
 -3.773478E+0000 -2.656835E-0001
  3.568214E-0001 -3.622908E-0001
  1.571908E+0000  7.559116E-0001
 -4.586901E-0002  5.973693E-0001
 -1.814217E+0000  1.705666E+0000
  2.168163E+0000 -2.960079E+0000
  3.455881E-0001  3.171444E+0000
  7.609860E-0001  1.421609E+0000
 -3.469515E+0000 -2.908579E+0000
  2.062241E+0000 -2.683835E+0000
  2.742112E+0000  1.897200E+0000
 -3.660172E-0001  1.865292E+0000
 -3.308336E+0000 -1.382202E+0000
  9.569721E-0001 -1.225126E+0000
  3.521052E+0000  2.021294E+0000
 -2.667629E+0000  2.147287E+0000
 -1.233524E+0000 -2.567784E+0000
  9.685283E-0001  1.118395E+0000
  2.519782E+0000  2.907313E+0000
 -1.450948E+0000  6.549720E-0001
 -4.270381E+0000 -2.039119E+0000
  1.667009E+0000 -3.421338E+0000
  2.705500E+0000  1.117436E+0000
 -1.474739E+0000  2.577531E+0000
 -2.142839E+0000 -5.431426E-0001
  1.624731E+0000 -3.014931E+0000
  3.171961E+0000  4.190361E+0000
 -1.964367E+0000  1.512503E+0000
 -3.126508E+0000 -2.113335E+0000
  2.617500E+0000 -3.867051E+0000
  2.188120E+0000  2.091849E+0000
 -4.205217E+0000  5.348987E+0000
  3.743849E-0001 -2.885391E+0000
 -1.534253E+0000 -2.567235E+0000
  5.336511E+0000 -1.162551E+0000
  1.091065E+0000  6.759898E+0000
 -6.102727E+0000 -9.379417E-0001
 -6.343921E-0001 -7.760962E+0000
  7.292597E+0000  3.107980E+0000
 -2.643824E+0000  9.384729E+0000
 -5.875964E+0000 -4.911081E+0000
 -1.799609E+0000 -6.474984E+0000
  8.739253E+0000  3.573573E+0000
  1.016046E+0000  7.234017E+0000
 -6.435866E+0000 -1.717277E+0000
  2.325432E+0000 -4.886101E+0000
  4.242098E+0000  2.740029E+0000
 -9.411333E-0001  2.224629E+0000
 -4.245369E+0000 -9.025230E-0001
  3.687021E+0000 -4.627612E+0000
  2.192231E-0001  2.432823E+0000
  4.486472E-0001  3.077727E+0000
 -2.375560E+0000 -3.197650E+0000
 -8.560623E-0001 -2.420813E+0000
  4.656025E+0000  1.487867E+0000
 -2.573788E+0000  2.057380E+0000
 -4.211167E+0000  8.270505E-0001
  4.782174E+0000 -3.836780E+0000
  2.197022E+0000  1.205816E+0000
  7.874083E-0001  1.574997E+0000
 -1.923442E+0000 -2.156644E+0000
 -6.366681E-0001 -1.626946E+0000
  3.616266E+0000  1.188070E+0000
 -2.683900E+0000  1.789646E+0000
 -1.055079E+0000 -1.365828E+0000
  2.484542E+0000 -1.127129E+0000
  1.529475E+0000  3.413975E+0000
 -1.220792E+0000 -3.203897E+0000
 -5.879093E-0001 -1.847922E+0000
  5.261013E+0000  1.456564E+0000
 -2.837745E+0000  3.316645E+0000
  2.802825E-0001 -2.749856E+0000
  2.677788E+0000  8.195546E-0001
  2.840701E-0001  3.803816E+0000
  6.253737E-0001  1.591601E+0000
 -3.382352E+0000 -1.628334E+0000
  2.764375E+0000 -6.400399E-0001
  3.385808E+0000  2.029826E-0001
 -2.649571E+0000  3.386814E+0000
 -9.127796E-0002 -2.314107E+0000
 -4.098498E-0001 -1.507846E+0000
  5.071294E-0001 -5.357712E-0001
 -7.037237E-0001 -3.447088E-0001
 -2.340381E+0000  2.158139E+0000
  1.627092E+0000 -2.770423E-0001
  1.997751E+0000 -5.019296E-0001
 -1.822519E+0000 -1.944856E-0001
  4.183822E-0001 -9.370782E-0001
  1.625070E+0000  1.864750E+0000
 -2.532469E+0000  1.268725E+0000
  1.422366E+0000 -1.103481E+0000
 -3.955936E-0001 -2.695606E-0001
  1.795992E+0000  4.915699E-0001
  5.544951E-0001 -1.313604E+0000
  4.023113E-0002 -1.183809E+0000
  3.023857E+0000 -2.743987E+0000
 -1.391534E-0001  3.086789E+0000
 -2.156076E+0000  6.895125E-0002
 -2.731118E+0000 -2.462812E+0000
  3.480421E+0000 -3.353016E+0000
  1.040653E+0000  3.081495E+0000
  1.667708E-0002  1.800287E+0000
  5.933055E-0001 -2.110247E-0001
  2.644331E-0001 -2.369916E+0000
  2.684588E-0001 -1.382525E+0000
 -1.574274E+0000  4.882096E-0001
  3.882303E-0001  8.484191E-0001
 -1.403491E+0000  7.132468E-0002
  3.902637E-0002  7.612383E-0001
  1.217004E+0000  3.996251E-0001
 -5.045264E-0001  5.644829E-0001
  5.731368E-0001 -2.280197E-0001
  4.377803E-0001 -2.174369E+0000
  5.497322E-0001 -5.876395E-0001
  1.859807E+0000 -2.468450E-0001
 -5.329793E-0001  1.404580E+0000
 -1.928166E+0000 -3.086924E-0001
  1.312505E+0000  2.419152E-0001
 -5.741892E-0001  2.628242E+0000
 -3.122172E-0001  5.817314E-0001
 -1.020614E+0000 -1.730962E+0000
 -1.814139E+0000  8.590613E-0001
  3.020247E+0000 -1.772734E+0000
 -1.716660E+0000  2.352714E+0000
 -2.054366E+0000  6.277672E-0001
  5.507742E-0001 -3.357191E-0001
  5.132892E-0001  8.822704E-0001
 -1.057100E+0000 -5.259919E-0001
 -6.660569E-0001 -3.645344E-0001
  3.479705E-0001 -1.091221E+0000
  7.918769E-0003  1.140319E-0001
  8.414750E-0001  1.206179E+0000
 -5.864303E-0001  2.102048E+0000
 -7.318866E-0001 -6.323263E-0001
  1.219434E+0000  3.925071E-0001
  2.521308E-0001  7.479918E-0001
 -3.357371E+0000 -2.585435E-0001
  4.953172E+0000 -2.247144E+0000
 -2.197601E+0000  1.660758E+0000
 -1.453415E+0000  3.056259E+0000
 -7.346605E-0001 -1.391245E+0000
  1.708796E+0000 -3.122934E+0000
  1.296685E-0001 -3.040786E-0001
  2.642602E-0001  1.214487E+0000
 -3.429285E+0000 -1.980005E+0000
  9.125533E-0001 -6.769037E-0001
  3.673538E-0001  1.701345E+0000
 -1.786993E+0000  2.843065E+0000
 -1.320611E+0000 -1.398844E+0000
  1.502362E+0000 -9.453593E-0001
  4.123287E-0001  1.794324E+0000
 -9.922496E-0002  1.761570E+0000
 -2.472450E+0000  3.576842E-0001
 -5.423321E-0001 -2.273541E+0000
  3.738183E+0000 -1.211943E+0000
 -1.815099E+0000  3.840148E+0000
 -1.781906E+0000 -1.854704E+0000
 -2.557535E-0001 -1.798679E+0000
  3.665427E+0000  1.979087E+0000
 -2.246736E+0000  2.068232E+0000
 -4.729220E+0000 -6.444690E-0001
  2.889440E+0000 -3.207275E+0000
  5.675440E-0001  4.780119E-0001
 -2.130228E-0001  2.838364E+0000
 -1.025712E+0000  7.866129E-0001
 -7.445460E-0001 -3.231538E-0001
  3.072036E+0000 -9.549391E-0001
  8.386421E-0001  3.019505E+0000
 -2.814011E+0000 -7.453963E-0001
 -8.729965E-0001 -2.316198E+0000
  4.773276E+0000 -1.972473E-0001
 -8.384119E-0001  2.781691E+0000
  1.032152E+0000  6.843945E-0001
 -1.139040E+0000 -3.288086E+0000
  3.785165E+0000  1.981921E-0001
  1.200040E+0000  2.796894E+0000
 -3.117230E+0000  1.311615E+0000
 -8.140228E-0001 -2.361447E+0000
  1.442222E+0000  1.113723E-0001
 -3.484796E-0001 -1.535527E+0000
  1.341687E+0000  1.444393E+0000
 -1.037429E+0000 -7.292080E-0001
 -7.754378E-0002 -2.305793E+0000
  1.306984E+0000 -7.553390E-0001
 -1.197169E+0000  1.329189E+0000
 -2.048721E+0000  1.028292E-0001
  2.773413E-0001 -3.055318E+0000
  1.311008E+0000  5.991511E-0001
  3.389449E+0000  6.125375E-0001
 -3.591448E+0000  1.553786E+0000
  2.522138E-0001 -3.278274E+0000
  5.570930E-0001 -8.197489E-0003
  1.817687E+0000  3.579705E+0000
 -2.506726E+0000 -1.522766E+0000
 -5.854297E-0001 -3.981370E+0000
  9.805444E-0001 -2.069927E+0000
  2.078761E+0000  3.716843E-0002
  7.036931E-0001  1.162480E+0000
 -5.444998E-0001  1.363271E-0001
  6.846483E-0001 -2.535776E+0000
  9.049188E-0001  2.165620E+0000
 -3.713180E-0001  2.406825E+0000
 -2.735649E+0000  4.316440E-0001
 -9.636362E-0001 -2.343667E+0000
  1.937570E+0000  5.791935E-0001
 -1.453765E-0001  1.109881E+0000
 -2.803060E+0000 -3.767553E-0001
  9.920430E-0001 -3.186594E+0000
  1.297545E+0000  1.649934E-0001
  1.314028E+0000  4.488796E+0000
 -2.095408E+0000 -4.748311E-0001
 -2.227967E+0000 -2.681721E+0000
  2.414284E+0000 -4.159863E-0001
 -2.846443E-0001  2.816990E+0000
 -1.559264E+0000  7.524606E-0002
  1.546174E+0000 -2.673149E+0000
  2.231526E+0000  8.916369E-0001
  2.500402E+0000  1.020828E+0000
 -4.825849E+0000  2.499560E+0000
 -3.716416E-0001 -3.543948E+0000
  3.373932E+0000 -1.931369E+0000
 -3.532121E-0002  2.633062E+0000
 -1.637338E+0000 -4.015757E-0001
 -3.432652E-0002 -2.464353E+0000
  2.730970E+0000  1.825055E+0000
 -1.757216E+0000  2.669902E+0000
 -7.818164E-0001 -1.784240E+0000
  8.301096E-0001 -1.872528E+0000
  2.823948E+0000  1.427559E+0000
 -7.573089E-0001  1.726823E+0000
 -1.594049E+0000  4.439966E-0001
  4.051294E-0001 -2.215524E+0000
  3.768131E+0000  7.487723E-0001
 -1.007069E+0000  4.295578E+0000
 -2.243337E+0000 -3.805955E-0001
  5.906668E-0001 -1.116259E+0000
  1.571577E+0000  1.861138E+0000
 -3.171984E+0000  3.661952E+0000
 -1.711325E+0000 -1.631305E+0000
  2.315329E+0000 -7.295157E-0001
  7.024362E-0001  1.012683E+0000
 -2.290777E+0000  2.482715E+0000
 -1.140419E+0000 -2.870142E+0000
  7.718264E-0002  3.289579E-0001
  2.752445E+0000  1.177148E+0000
 -2.951962E+0000  2.468989E+0000
 -3.672248E+0000 -2.793614E+0000
  2.637029E+0000 -2.982764E+0000
  1.005636E+0000  4.300274E+0000
  7.221754E-0001  2.381857E+0000
 -5.459382E+0000 -1.304009E+0000
  3.943616E+0000 -2.926912E+0000
  1.458679E+0000  2.128289E+0000
 -3.308199E+0000  3.419637E+0000
  3.387572E-0001 -3.713719E+0000
  2.549812E+0000 -2.895742E+0000
  3.061962E-0001  4.419040E+0000
  1.151999E+0000  4.558321E+0000
 -4.161166E+0000 -5.292567E-0001
  1.030729E+0000 -3.543944E+0000
  6.499184E+0000  1.373785E+0000
  8.437111E-0001  4.424599E+0000
 -3.701815E+0000  9.450708E-0001
  5.900887E-0001 -3.894116E+0000
  4.060450E+0000 -1.089939E+0000
  1.943434E+0000  5.620010E+0000
 -4.956881E+0000  8.830590E-0002
 -7.327947E-0001 -1.880952E+0000
  2.285815E+0000 -2.763450E+0000
  3.787900E-0001  1.121016E+0000
  1.281268E+0000  4.625399E-0001
 -2.837967E+0000  3.024937E-0001
  1.595478E+0000 -3.476952E+0000
  3.247609E+0000  1.035226E+0000
  1.116247E+0000  8.478640E-0001
 -1.634140E+0000  1.137056E+0000
 -1.306851E-0001 -8.752222E-0001
 -2.663413E-0001 -3.172666E-0001
  3.928817E-0001  2.755444E+0000
  1.671799E+0000  1.672174E-0002
 -5.686598E-0001  1.140997E+0000
  6.888662E-0001 -7.303015E-0001
  8.882730E-0001 -5.252807E-0001
 -2.602506E-0001  9.026682E-0001
 -3.971183E-0001  9.605255E-0001
 -1.008836E+0000 -8.077271E-0001
 -3.227339E-0001 -2.087815E+0000
  1.409627E+0000  2.358968E+0000
  3.913035E-0001 -1.451858E-0001
 -2.877251E+0000 -1.320883E+0000
 -3.546112E-0001 -8.093451E-0001
  3.829240E+0000  1.584990E+0000
 -3.874073E-0002  2.145909E+0000
 -4.807898E+0000 -1.967013E-0001
  3.734172E+0000 -5.161767E+0000
  3.932170E+0000  1.971916E+0000
 -2.270357E+0000  3.514356E+0000
 -3.738933E+0000 -1.735913E+0000
  3.362917E+0000 -2.588964E+0000
  6.164869E-0001  2.566908E+0000
 -4.358517E-0001  2.185018E+0000
 -2.629824E+0000 -1.753598E+0000
  1.055162E+0000 -4.828797E+0000
  2.690244E+0000  1.294089E+0000
 -2.219316E+0000  5.383526E+0000
 -4.691518E-0001  4.946377E-0002
 -1.130727E+0000 -4.447344E+0000
  3.153733E+0000  1.599297E+0000
  3.315516E-0001  4.022211E+0000
 -2.978658E+0000  1.721266E+0000
 -1.503848E+0000 -4.414760E+0000
 -1.820645E-0001 -2.231560E+0000
  2.858711E+0000  1.272806E+0000
 -2.493583E+0000  2.182113E+0000
 -1.742960E+0000 -6.739347E-0001
  3.940305E+0000 -2.547021E+0000
  1.887862E+0000  2.850479E+0000
  9.665899E-0001  1.678355E-0001
 -3.088837E+0000 -1.429945E+0000
  2.276370E+0000 -1.258369E+0000
 -6.243147E-0001  1.922110E+0000
  1.788846E-0002  2.254547E-0001
 -9.641666E-0001 -1.292769E+0000
  1.324139E+0000 -6.743206E-0001
  2.179747E+0000  7.350813E-0001
 -6.640402E-0001 -1.292910E+0000
 -2.938957E+0000 -1.549497E+0000
  2.592391E+0000 -1.544263E+0000
 -4.119992E-0001  2.838610E+0000
 -6.249563E-0002  1.730740E+0000
 -2.361105E+0000 -1.465442E+0000
  2.004040E+0000 -3.289049E+0000
  1.375707E+0000  2.229948E+0000
 -1.541962E+0000  1.124481E+0000
 -1.769163E+0000 -1.650402E+0000
  1.952393E+0000 -9.634376E-0001
  1.478762E+0000  1.544730E+0000
 -2.817420E+0000 -1.498051E-0001
 -5.510823E-0001 -3.023209E+0000
  4.327804E+0000  1.721344E+0000
  4.910497E-0001  3.836586E+0000
 -1.734101E+0000 -7.077793E-0001
 -3.992551E-0001 -6.397990E+0000
  4.701097E+0000  3.871078E-0001
  1.586422E+0000  4.185872E+0000
 -4.082954E+0000  1.225123E-0001
 -1.958404E-0001 -3.522918E+0000
  4.663069E+0000 -5.772714E-0001
 -9.148318E-0001  4.518920E+0000
 -2.169984E-0001  4.028847E-0001
 -7.092311E-0001 -2.557698E+0000
  5.503214E-0001  1.307259E+0000
  1.215857E+0000  2.076449E+0000
 -2.504407E+0000 -6.003303E-0003
  7.244419E-0001 -2.659401E+0000
  5.810433E-0001  6.830400E-0001
  2.124412E+0000  3.391285E+0000
 -1.293947E+0000 -9.303389E-0001
 -1.590349E+0000  1.149848E+0000
  2.409232E+0000  2.431172E-0002
 -1.682297E+0000  2.878715E+0000
  2.350162E+0000  8.047947E-0001
 -3.757279E+0000  1.379362E-0001
  3.482640E+0000 -1.546279E+0000
 -9.223016E-0001  3.245541E+0000
 -2.122106E+0000  1.404040E+0000
 -3.434136E-0001 -2.836387E+0000
  1.265052E+0000 -2.530518E+0000
  2.441994E+0000  1.768688E+0000
 -1.663593E+0000  2.456376E+0000
 -1.054315E+0000 -2.488411E+0000
  2.943660E+0000 -2.615044E+0000
  1.618694E+0000  3.565773E+0000
 -9.066216E-0001  1.256121E+0000
 -2.727722E+0000 -1.190594E+0000
  1.688532E+0000 -7.211557E-0001
  4.265916E+0000  1.551456E+0000
 -3.758738E+0000  3.863366E+0000
 -1.356849E+0000 -3.676737E+0000
 -1.020773E-0001 -1.936778E+0000
  5.673121E-0001  2.724493E-0001
 -3.254367E-0001  1.655020E+0000
 -3.672964E+0000 -7.009199E-0001
  1.061045E+0000 -2.248636E+0000
  3.707283E+0000  3.634752E-0001
  8.707738E-0002  3.377570E+0000
 -1.764241E+0000 -5.642180E-0001
  6.235008E-0001 -2.725561E+0000
  2.733611E+0000  3.269230E-0001
 -3.167051E-0001  2.524166E+0000
 -2.169980E+0000  7.243695E-0001
  2.529769E+0000 -3.095426E+0000
 -1.587065E-0001  3.073811E+0000
 -2.289195E+0000 -1.178002E+0000
  5.033670E-0001 -2.209632E+0000
  2.022649E+0000  1.193299E+0000
  6.908334E-0002  1.656173E+0000
 -2.466769E+0000  1.013858E+0000
 -3.005919E-0001 -2.556135E+0000
 -1.484540E-0002  9.244463E-0002
  2.820728E+0000  2.955571E+0000
 -2.727271E+0000  7.763612E-0001
 -3.883461E+0000 -2.469672E+0000
  4.558126E+0000 -4.308630E+0000
  2.088678E+0000  2.037704E+0000
 -3.169583E+0000  4.142412E+0000
 -3.116012E-0001 -9.749229E-0001
  4.860628E-0001 -1.398787E+0000
  1.406651E+0000  1.473392E+0000
  8.465640E-0001 -2.411746E+0000
 -2.113603E+0000 -8.240949E-0001
  2.448159E+0000 -1.332228E+0000
 -3.814288E+0000  4.539207E-0002
  1.863313E+0000 -2.067421E+0000
 -1.311058E+0000  5.499082E-0001
  9.660014E-0001  1.062954E+0000
 -1.166741E+0000 -1.484792E+0000
  1.760887E+0000 -1.597381E+0000
 -9.524869E-0001  2.255450E+0000
  2.480164E+0000 -9.468536E-0001
 -2.576113E+0000  1.296467E+0000
 -4.531602E-0001  4.459960E-0001
  2.564462E-0001  1.255711E+0000
 -3.178135E-0001 -3.625927E-0001
 -2.920561E+0000 -9.421242E-0002
  2.712490E+0000 -1.809043E-0001
 -2.350918E+0000  1.023690E+0000
 -5.942594E-0001 -3.804168E-0001
  5.734860E-0001 -1.463947E+0000
 -4.414519E-0003 -3.390826E-0001
  5.960643E-0001 -1.688095E-0001
  1.520355E-0001 -1.912096E+0000
 -3.583766E-0002 -4.863467E-0002
  4.060446E+0000  2.554693E+0000
 -2.277464E+0000  2.515509E-0001
 -1.602200E+0000 -1.785599E+0000
  3.250059E+0000 -1.372670E+0000
  8.679289E-0002  2.762831E+0000
 -3.899015E+0000  2.146827E+0000
  1.781770E+0000 -5.166763E+0000
  2.953402E+0000 -3.078071E-0001
 -9.565570E-0001  3.802549E+0000
 -2.646100E+0000 -1.387781E+0000
  1.754768E+0000 -4.414700E+0000
  2.587975E+0000 -1.182847E+0000
  6.054836E-0001  3.419565E+0000
 -3.504710E+0000 -1.915703E+0000
 -1.140997E+0000 -3.932598E+0000
  1.406210E+0000  6.369094E-0001
 -3.710437E-0001  2.237704E+0000
  3.603735E-0001  2.006617E-0001
  3.636176E-0001 -9.706523E-0001
  1.073977E+0000 -1.090295E+0000
 -5.489694E-0001  4.268965E-0002
 -5.708320E-0001 -6.491672E-0001
 -5.788864E-0001  2.567696E+0000
  2.593944E+0000 -1.213458E+0000
 -2.376048E+0000  6.804125E-0001
  1.431281E+0000 -4.760675E-0001
  4.974809E-0001 -3.307416E+0000
  2.899211E+0000  3.084863E+0000
 -2.804075E+0000  8.727153E-0001
 -8.929906E-0001 -3.131515E+0000
  4.186065E+0000 -9.294246E-0001
  1.956276E+0000  3.654340E+0000
 -1.902088E+0000 -1.183376E+0000
 -1.845885E-0001 -1.864907E+0000
  6.825717E-0001  6.100316E-0001
  2.625318E+0000  2.100253E+0000
 -2.041363E+0000  1.867609E+0000
  1.910303E+0000 -4.252829E+0000
  1.955810E+0000  8.362858E-0001
  1.777897E+0000  1.377007E+0000
 -3.031805E+0000  4.638084E-0001
  7.111515E-0001 -1.641946E+0000
  2.352742E+0000 -9.017965E-0001
  1.421538E+0000  1.356552E+0000
 -1.287250E+0000  8.614830E-0001
 -1.936195E+0000 -1.056439E+0000
  2.724678E+0000 -1.187698E+0000
  8.504975E-0001  2.603983E+0000
 -3.080862E+0000  6.691226E-0002
 -9.234251E-0001 -3.271900E+0000
  1.905027E+0000 -2.492745E-0001
 -8.242558E-0001  7.575008E-0001
 -9.072183E-0001 -1.804432E+0000
  1.481153E+0000 -1.305346E+0000
  1.715154E+0000  2.254097E+0000
 -4.493828E+0000  4.006512E+0000
 -1.418403E+0000 -2.719868E+0000
  1.336795E+0000 -1.128544E+0000
 -5.467966E-0001  1.820105E+0000
  1.191740E+0000 -1.080130E+0000
 -1.495073E-0001 -2.069384E+0000
 -2.575768E+0000  1.838415E+0000
  1.273453E+0000 -7.873062E-0001
 -1.274647E+0000  1.576444E+0000
  7.715661E-0001 -1.101359E+0000
  1.513063E+0000  4.939148E-0001
 -8.104785E-0001  3.844500E-0001
 -4.544336E+0000 -2.917893E+0000
  4.077506E+0000 -2.386448E+0000
  1.240772E+0000  1.944209E+0000
 -2.529169E+0000  4.448550E+0000
 -2.226715E+0000  1.506085E-0001
  3.071509E+0000 -3.128065E+0000
 -8.549954E-0001  2.840115E+0000
  3.431416E-0001  8.255538E-0002
 -1.652821E+0000 -9.718568E-0001
  3.555569E-0001 -1.869814E+0000
  2.403982E+0000 -7.053300E-0001
 -7.221158E-0001  2.317403E+0000
 -1.981231E+0000 -2.096549E+0000
  6.176716E-0001 -2.770111E+0000
  3.463758E+0000  5.010366E-0001
 -1.502481E+0000 -6.152789E-0001
 -3.796217E+0000  4.001158E-0001
  2.717016E+0000 -4.063195E+0000
  7.382805E-0001  2.539378E+0000
  7.060090E-0001  1.152482E+0000
 -3.163891E+0000  1.365938E+0000
  1.564487E+0000 -4.696814E+0000
 -1.844812E+0000  1.355014E+0000
  2.975840E+0000  2.837173E-0001
 -1.539184E+0000 -1.629406E+0000
  2.047630E+0000 -1.651474E+0000
  4.853638E-0001  5.150862E-0001
  2.645370E+0000  4.540703E-0001
 -2.066420E+0000  1.293443E+0000
  1.647369E+0000 -3.403670E+0000
 -1.740475E+0000  2.021288E+0000
  1.372334E+0000  6.354763E-0001
 -3.808542E+0000 -7.161860E-0004
  3.021717E+0000 -1.796316E+0000
 -2.682811E+0000  1.819623E+0000
  5.167472E-0001 -7.288774E-0001
 -7.517254E-0001 -1.619173E+0000
  9.523723E-0001  6.935556E-0001
  1.048195E+0000  2.170239E+0000
  3.874380E-0001  1.396160E+0000
 -2.854763E+0000 -1.049687E+0000
 -1.119706E-0001 -3.939989E+0000
  1.504114E+0000  1.085087E+0000
  1.574160E+0000  2.165918E+0000
 -4.276429E+0000  3.000236E+0000
 -8.178452E-0001 -2.017677E+0000
  5.214074E+0000 -6.117214E-0001
 -1.835585E+0000  5.291565E+0000
 -3.477504E+0000  1.409671E+0000
 -2.006352E+0000 -3.516760E+0000
  2.517779E+0000 -4.440404E-0001
  4.170880E+0000  2.551105E+0000
 -2.775862E+0000 -4.030721E-0001
 -4.617873E+0000 -3.382035E+0000
  5.051336E+0000 -3.916934E+0000
  3.087245E+0000  1.248719E+0000
  3.508551E-0001  4.721897E+0000
 -4.541654E+0000  5.447727E-0001
  3.788122E-0001 -6.448747E+0000
  3.541650E+0000 -2.505872E+0000
  3.075200E+0000  6.017636E+0000
 -3.066479E+0000 -2.888532E-0001
 -1.730862E+0000 -1.029501E+0000
  2.975809E+0000 -1.727971E+0000
 -1.890596E+0000  2.503300E+0000
  6.108519E-0002 -6.402676E-0001
 -1.298284E+0000  2.282628E-0001
  2.681836E+0000 -4.229475E+0000
  4.509568E-0001  2.113924E+0000
  2.571737E-0001  1.239840E+0000
 -2.868890E+0000 -7.421721E-0001
  1.826397E+0000  1.084299E+0000
 -1.672596E+0000  3.325231E-0001
 -5.978032E-0001  2.263677E-0001
 -1.391906E+0000  4.509688E-0001
  1.291761E+0000 -9.918852E-0001
 -1.894324E+0000  8.594935E-0001
  3.774487E-0001 -2.709710E+0000
 -2.700738E-0001 -9.204044E-0003
  3.385800E+0000  5.916652E-0002
 -3.022779E-0001  3.679095E+0000
 -2.194656E+0000  8.238425E-0001
  7.521709E-0001 -1.580558E+0000
  1.241213E+0000  2.630678E+0000
  1.538514E+0000  3.120283E+0000
 -3.881075E+0000  1.098701E-0001
  1.965551E+0000 -2.513710E+0000
  8.920748E-0001 -2.027136E-0001
 -1.035236E+0000  1.304188E+0000
  2.644512E+0000 -3.179061E+0000
 -1.364032E-0001 -2.430506E-0001
  5.639656E-0001  1.048150E+0000
 -5.959187E-0003  1.813280E+0000
 -9.855394E-0002 -1.215289E+0000
  2.307523E+0000 -5.939395E-0001
  1.147228E+0000  2.411752E+0000
 -5.249806E+0000  8.669488E-0001
  1.717241E+0000 -5.307374E+0000
  6.933303E-0001  2.368899E+0000
  3.053396E+0000  3.103982E+0000
 -3.745413E+0000 -1.384406E+0000
  9.889995E-0001 -3.963523E+0000
  2.022225E+0000 -1.173101E+0000
  6.280812E-0001  4.732091E+0000
 -2.906716E+0000  9.472331E-0001
 -1.000694E+0000 -4.152794E+0000
  2.103829E+0000 -4.662068E-0001
  2.993105E+0000  4.438632E+0000
 -5.035808E+0000  1.943236E-0001
 -1.927704E+0000 -2.327984E+0000
  4.301769E+0000 -2.321098E+0000
  4.621652E-0001  1.242139E+0000
 -2.741545E-0001  1.403534E+0000
 -1.221241E+0000 -2.153483E+0000
  2.208864E+0000 -7.899507E-0001
  2.436901E+0000  2.242212E+0000
 -2.511401E+0000  1.568707E+0000
 -2.516024E+0000 -2.806051E+0000
  2.786016E+0000 -3.031712E+0000
  1.464219E+0000  2.558729E+0000
 -2.219665E-0001  3.509717E-0001
 -1.606120E+0000 -1.660765E+0000
  1.775354E-0001 -2.823094E+0000
  1.005690E-0001 -1.233756E+0000
  4.222831E-0001  1.791864E-0001
  1.241417E+0000  3.176923E-0001
 -3.681063E+0000 -2.002215E-0001
  2.057890E+0000  1.195733E+0000
 -9.141327E-0001 -5.339500E-0001
 -1.725652E-0001 -3.382786E+0000
 -5.573357E-0001  7.051287E-0001
  6.693618E-0001  2.856370E+0000
 -1.831768E+0000  1.953659E+0000
 -1.120458E+0000 -2.489805E+0000
  1.395001E+0000 -2.124559E+0000
  7.031701E-0001  3.798329E-0001
 -5.787250E-0001  1.060315E+0000
 -4.447604E-0001 -4.927815E-0001
  4.063310E-0001  1.154527E-0002
  9.485166E-0001  2.489668E+0000
 -3.053760E+0000 -2.781426E-0001
 -1.068015E+0000 -9.402279E-0002
  3.502644E+0000 -1.238378E+0000
 -1.922146E+0000  3.345862E+0000
  9.893746E-0001 -2.576248E-0001
 -1.169124E+0000 -8.725349E-0001
  2.410496E-0001  9.952031E-0002
  1.366228E+0000  5.800468E-0001
 -1.995946E+0000  4.121764E-0001
 -3.518120E-0001 -2.680705E+0000
  1.364331E+0000  1.101848E+0000
  2.561269E-0001  2.231101E+0000
 -1.365771E-0001 -1.292669E+0000
 -4.586432E-0001 -1.903826E+0000
  2.204270E+0000  3.796704E-0001
  1.600345E+0000  1.427525E+0000
 -2.945850E-0001  3.599236E-0001
  4.676811E-0001 -9.237850E-0001
 -5.868787E-0001  4.010166E-0001
  4.357094E-0001  1.811670E+0000
 -4.080236E+0000  1.569926E+0000
  9.309440E-0001 -4.057596E+0000
  1.766114E+0000 -7.484753E-0001
  1.557315E+0000  5.505706E+0000
 -3.505186E+0000  1.581032E-0001
 -2.934943E-0001 -4.264629E+0000
  2.114788E+0000 -2.010488E+0000
  2.110620E+0000  1.763171E+0000
 -3.321300E-0001 -4.455517E-0001
 -1.535019E+0000 -1.483782E+0000
  3.808215E+0000 -1.500273E+0000
 -2.370634E+0000  2.803670E+0000
 -5.289277E-0001 -1.161470E+0000
 -1.547940E+0000 -3.979864E-0001
 -9.290000E-0001  1.185944E+0000
 -1.649409E+0000  1.159116E+0000
 -2.198427E-0001  5.151855E-0002
 -6.472060E-0001  4.531468E-0001
  8.068071E-0001 -1.087045E-0001
 -2.530203E+0000 -2.645029E+0000
  8.862457E-0001 -2.433725E+0000
 -1.929231E+0000  1.558229E+0000
  1.082295E+0000  1.499896E+0000
 -1.643010E-0001  3.077998E-0001
 -2.392102E+0000 -2.444040E+0000
  3.161987E+0000 -1.005093E+0000
  5.230774E-0001  3.550938E+0000
 -3.556469E+0000  2.547977E+0000
  4.355222E-0003 -2.657903E+0000
 -1.099817E+0000 -3.889135E-0001
  4.743167E+0000  2.712780E+0000
 -4.820405E+0000  1.182868E+0000
 -1.986838E+0000 -1.137025E+0000
  3.070674E+0000 -2.226379E+0000
  2.553700E+0000  4.861505E+0000
 -4.831152E+0000  2.093976E+0000
 -1.271292E+0000 -4.945982E+0000
  4.295365E+0000  5.610343E-0001
  1.026826E+0000  3.407398E+0000
 -3.321858E+0000  1.043937E+0000
 -4.740444E-0001 -4.210546E+0000
  2.402509E+0000  6.312219E-0001
  6.426671E-0001  2.276571E+0000
 -4.907737E+0000  1.750110E+0000
  1.472674E+0000 -4.325120E+0000
  1.428194E+0000  6.625052E-0001
  1.575163E+0000  2.088070E+0000
 -1.679227E+0000  1.665752E+0000
 -4.093743E+0000 -2.722266E+0000
  2.966508E+0000 -1.898731E+0000
  1.495906E+0000  3.406605E+0000
 -1.815799E+0000  3.515106E+0000
 -3.783566E-0001 -2.886380E+0000
  3.156659E+0000 -3.662632E-0001
 -4.698785E-0001  3.935308E+0000
 -1.935398E+0000  4.691399E-0001
 -2.421847E+0000 -4.184103E+0000
  1.307534E+0000  1.220370E+0000
  1.211837E+0000  1.984439E+0000
  1.008487E-0001  1.109424E-0001
 -3.712434E+0000 -1.132333E+0000
  3.249786E+0000 -2.483806E+0000
 -5.028054E-0001  3.832133E+0000
 -2.488706E+0000 -7.883497E-0001
 -6.099077E-0001 -1.284817E+0000
  1.221189E+0000 -5.802017E-0001
 -3.353864E+0000 -1.293420E-0001
  1.753391E+0000 -7.210225E-0001
  1.583280E+0000  3.066686E-0001
 -2.957047E+0000  4.158784E+0000
  2.690851E+0000 -1.424062E+0000
 -2.394187E+0000 -1.079280E+0000
  1.268009E+0000 -1.132807E+0000
  8.363470E-0001  1.171509E+0000
 -1.210184E+0000 -8.238741E-0001
 -4.362230E-0001 -1.643287E+0000
  5.360723E+0000 -8.184953E-0001
 -1.372087E+0000  2.154257E+0000
 -4.239772E-0001  6.446981E-0001
  3.149276E-0001 -3.072421E+0000
  5.759682E-0001  5.504471E-0001
  2.963694E+0000  2.091765E+0000
 -2.535474E+0000  2.624931E+0000
 -2.251473E+0000  1.631187E-0002
  1.511434E+0000 -1.199037E+0000
 -5.020871E-0002  1.812847E+0000
  6.506268E-0001  2.831879E-0001
  2.013637E-0002  1.378182E+0000
 -3.126520E+0000 -1.077196E+0000
  1.773639E+0000 -3.180676E+0000
  2.273197E-0001 -4.406242E-0001
  2.573787E-0001  8.138798E-0001
 -1.499331E+0000 -1.793586E+0000
  1.740474E+0000  8.425434E-0001
  2.570286E+0000  3.302028E+0000
 -1.365565E+0000 -1.610781E+0000
  5.040328E-0001 -2.860642E+0000
  4.105553E+0000  2.579858E+0000
 -2.624995E+0000  2.072479E+0000
 -2.984093E+0000 -1.106940E+0000
 -2.963681E-0001 -2.900760E+0000
  2.734715E+0000 -1.636593E+0000
 -3.622579E-0001  2.456023E+0000
 -3.106542E+0000 -5.119184E-0001
  3.218284E+0000 -3.909604E-0001
 -1.316674E+0000  2.890609E+0000
  1.674712E+0000  3.007233E-0001
 -2.562546E+0000 -1.486458E+0000
  1.921352E+0000 -1.010975E+0000
 -8.127526E-0001  2.835360E+0000
  6.585726E-0001  1.365484E+0000
 -2.707278E+0000 -2.149551E+0000
  1.279278E+0000  1.222162E+0000
 -3.725329E-0001  1.105390E+0000
 -1.980909E+0000  1.067237E+0000
 -1.838315E+0000 -3.339116E+0000
  1.882991E+0000 -8.629745E-0001
  1.779774E+0000  9.228014E-0003
 -1.296056E-0001  4.149655E+0000
 -1.404048E+0000  9.954690E-0001
 -2.782133E+0000 -3.133003E+0000
  3.317946E+0000  3.636662E-0002
  3.045577E+0000  3.489833E+0000
 -3.618045E+0000  1.707815E+0000
 -2.548177E+0000 -3.150741E+0000
  3.946707E+0000 -4.287938E+0000
  1.906395E+0000  3.995491E+0000
 -9.186469E-0001  3.599445E+0000
 -6.593226E+0000 -2.880375E+0000
  3.229765E+0000 -4.028805E+0000
  5.432933E+0000  4.816597E+0000
 -2.626071E+0000  5.780415E+0000
 -4.179331E+0000 -3.538658E+0000
  2.561308E+0000 -3.493667E+0000
  1.282055E+0000  3.052703E+0000
  1.508013E-0001  2.614804E+0000
 -3.492046E+0000 -2.100688E+0000
  1.759485E+0000 -4.976336E+0000
  2.142367E+0000  2.789851E+0000
 -5.860133E-0001  3.151480E+0000
 -5.241313E+0000  7.898339E-0002
  1.933003E+0000 -5.921688E+0000
 -7.418332E-0001  1.352870E+0000
  2.167992E+0000  2.478637E+0000
 -4.966825E+0000  2.678011E+0000
  1.953734E+0000 -4.159638E+0000
  2.508862E+0000 -1.540790E+0000
 -1.711010E+0000  3.556043E+0000
 -2.572226E+0000  8.069468E-0001
  2.380668E-0001 -3.475730E+0000
 -2.883530E-0002  1.107995E-0001
  1.912129E+0000  3.223572E+0000
 -3.726523E+0000  1.337010E+0000
 -5.195450E-0001 -4.799781E+0000
  1.423070E+0000 -1.837065E+0000
  1.619053E+0000  3.170704E+0000
 -1.604763E+0000  8.747610E-0001
 -1.761755E-0002 -3.860631E+0000
  2.167332E+0000  1.728265E-0001
  2.240296E+0000  6.833773E-0001
 -5.191750E+0000  2.443401E+0000
 -9.874582E-0001 -5.611584E+0000
  3.202893E+0000 -2.108443E+0000
  1.381167E+0000  5.239147E+0000
 -4.258690E+0000  2.284261E-0001
 -2.372654E+0000 -5.169911E+0000
  3.232640E+0000 -9.912268E-0001
  1.727645E+0000  2.158727E+0000
 -3.626334E+0000  1.010776E+0000
  4.856229E-0001 -4.946586E+0000
  1.336020E+0000 -1.366176E-0001
  6.587038E-0001  3.561710E+0000
 -1.830395E+0000 -4.713100E-0001
 -1.182205E+0000 -2.601396E+0000
  4.787242E+0000 -4.118697E-0001
  1.185370E-0001  4.081435E+0000
 -5.046825E+0000  6.761138E-0001
 -1.102690E+0000 -4.426944E+0000
  3.654902E+0000 -8.027678E-0001
  1.653128E+0000  4.431042E+0000
 -1.851209E+0000  1.321946E+0000
 -1.617000E+0000 -4.970752E+0000
  1.889614E+0000 -2.114689E+0000
  1.367076E+0000  3.967612E+0000
 -2.405840E+0000  2.273327E+0000
 -6.180151E-0001 -3.924247E+0000
  2.617058E-0001 -1.773656E+0000
  3.899244E+0000 -6.803423E-0001
 -1.655835E+0000  4.180155E+0000
 -1.994167E+0000 -3.055476E+0000
  7.963051E-0001 -1.794301E+0000
  1.625760E+0000  6.182798E-0001
 -1.748721E+0000  4.440131E-0001
 -9.082847E-0001 -2.361988E+0000
  1.172117E-0002 -1.623044E+0000
  3.874148E+0000 -7.878690E-0001
 -4.911069E+0000  3.933824E+0000
 -1.049866E+0000 -2.416254E+0000
 -2.219344E-0001 -1.249142E+0000
  1.877458E-0001 -1.056525E+0000
  1.829047E+0000 -1.637845E+0000
  8.904873E-0001  2.532770E-0002
 -6.439517E-0001  5.749585E-0001
 -3.543875E+0000 -2.577991E+0000
  2.581959E+0000 -2.558069E+0000
  1.217816E+0000  2.539563E+0000
 -2.913167E+0000  2.813872E+0000
 -7.020483E-0001 -1.246396E+0000
  8.338922E-0001 -3.488968E+0000
  2.766694E+0000  4.370135E+0000
 -1.761647E+0000  2.826682E-0001
 -4.039572E+0000 -1.844384E+0000
  2.534866E+0000 -3.469309E+0000
  1.438101E+0000  9.785648E-0001
 -1.159308E+0000  3.275768E+0000
 -2.365013E+0000 -2.444433E+0000
  2.064962E+0000 -1.836900E+0000
  2.716944E-0001  2.256267E+0000
 -3.806795E-0001  6.714777E-0002
 -8.603625E-0001 -2.934754E+0000
 -5.498125E-0001  7.453541E-0001
  3.453541E+0000 -2.343595E-0001
 -1.144251E+0000  3.632596E+0000
 -2.703564E-0001 -7.959991E-0001
 -2.755990E+0000 -1.773506E+0000
  3.606297E+0000  5.491081E-0001
  8.218340E-0001  4.873420E+0000
 -3.591361E+0000 -1.321243E+0000
 -4.493838E-0001 -6.398992E+0000
  2.801587E+0000 -5.707100E-0001
  1.883044E+0000  2.870061E+0000
 -3.390205E+0000  1.776889E+0000
  1.516730E+0000 -2.461518E+0000
  3.204699E-0001  6.722718E-0001
 -4.034374E-0002 -5.455691E-0001
 -2.926785E+0000 -4.892672E-0001
  1.990097E+0000  2.247128E-0002
 -3.021477E-0001  1.477299E+0000
 -1.190600E-0001  3.984780E+0000
 -1.391031E+0000 -3.749674E+0000
  9.852933E-0001 -1.586006E+0000
  2.013640E+0000  3.274681E+0000
 -2.825070E+0000 -5.080049E-0001
  2.692349E-0001 -3.002198E+0000
  2.003844E+0000  5.107830E-0001
 -1.324536E+0000  2.693423E+0000
 -3.139115E+0000 -1.651086E+0000
  4.104441E-0001 -4.132770E+0000
  1.422085E+0000  5.117597E-0001
 -1.059418E+0000  2.796713E+0000
 -1.187410E+0000 -5.163547E-0001
 -2.055498E+0000 -1.616381E+0000
  4.700283E+0000 -2.217815E+0000
 -1.192998E+0000  9.427140E-0001
 -8.587199E-0001  1.394407E+0000
 -2.748498E+0000 -1.858842E-0002
  1.663964E+0000 -3.951237E+0000
  3.910592E-0001  2.977305E-0001
  7.089487E-0001  1.936868E+0000
  7.645019E-0001 -7.377674E-0001
 -2.316229E+0000 -1.063485E+0000
  1.947888E+0000 -1.498525E+0000
 -2.538203E-0002  2.411225E+0000
 -2.727709E-0001  2.813778E+0000
 -1.429112E+0000 -2.846065E+0000
 -4.080394E-0001 -1.656532E+0000
  2.543475E+0000 -2.240932E+0000
 -1.966569E+0000  1.029185E+0000
  3.826856E-0001  4.012624E-0001
 -2.099800E+0000 -1.405756E+0000
 -5.060330E-0001 -1.800409E+0000
  2.913249E+0000  2.684281E-0001
 -1.080357E+0000  3.176811E+0000
 -1.171697E+0000 -2.838586E+0000
  1.551636E+0000 -2.513112E+0000
  3.544529E+0000  1.546132E+0000
 -2.850382E+0000  2.191339E+0000
  2.140151E-0001 -1.583302E+0000
 -9.340929E-0001 -1.513306E+0000
  2.728643E+0000 -5.217396E-0001
  1.249024E-0001  1.248326E+0000
 -3.765380E+0000  1.066097E-0001
  4.777710E-0001 -3.468390E+0000
  1.669997E+0000  1.824893E+0000
  2.910776E-0001  1.048869E+0000
 -3.438485E+0000  3.755837E+0000
 -1.948131E-0001 -1.611507E+0000
  5.625492E-0001 -1.292903E+0000
 -9.680978E-0001  3.754658E+0000
 -1.508996E-0001  5.299030E-0002
 -1.191946E+0000 -4.056286E+0000
  3.881870E+0000  8.774140E-0001
  1.403196E-0001  2.759434E+0000
 -3.111603E+0000  1.591343E-0001
  1.610072E+0000 -3.020039E+0000
  9.114107E-0001 -2.792952E-0001
 -1.562770E+0000  1.660712E+0000
 -4.847819E-0002 -3.058993E-0001
 -1.020964E+0000 -2.462588E+0000
  3.841939E-0001 -6.219094E-0001
  3.076499E+0000  1.359917E+0000
 -3.004572E+0000  2.483877E+0000
 -2.180522E+0000  3.019420E-0001
  1.397178E+0000 -8.759016E-0001
  7.358224E-0002  1.730293E+0000
 -3.834963E-0001  1.376122E+0000
 -3.663119E+0000 -6.950702E-0002
  1.618391E+0000 -3.673569E+0000
  1.801795E+0000  5.461241E-0001
  2.701961E+0000  2.653675E+0000
 -5.056610E+0000  3.189499E+0000
  1.459480E+0000 -4.026735E+0000
  3.625309E-0001 -7.260444E-0002
  1.848026E+0000  4.858295E+0000
 -4.269567E+0000  8.637098E-0001
  3.766910E-0001 -1.523932E+0000
  3.792830E+0000 -3.377548E+0000
 -1.718792E+0000  1.656569E+0000
 -1.491669E-0001  1.150730E+0000
 -1.573369E+0000 -7.367456E-0001
  3.117243E+0000 -2.476424E-0002
 -7.029824E-0001  3.720466E-0001
 -3.304739E+0000 -5.147837E-0001
  4.576697E-0002 -1.231741E+0000
 -6.150219E-0002  1.162130E+0000
  8.027705E-0001 -3.137019E-0001
  6.783761E-0001  1.657058E+0000
 -2.087156E-0001  3.597554E-0001
 -4.827133E-0001 -1.207716E+0000
  2.031268E+0000 -2.177091E+0000
 -7.562954E-0001  1.307791E+0000
 -3.116628E-0001 -8.930842E-0001
  2.993056E+0000 -2.194444E+0000
 -6.308489E-0001  4.191619E+0000
  2.299055E+0000 -2.055457E-0001
 -2.957452E+0000  6.074859E-0001
  9.009563E-0001 -3.105500E+0000
  1.487052E+0000 -5.868430E-0001
  3.758815E-0001  1.755193E+0000
 -1.003812E+0000  9.291387E-0001
 -4.762541E-0002 -1.965998E+0000
  3.325679E+0000  9.280209E-0001
 -1.711767E+0000  4.525317E+0000
 -2.090352E+0000 -4.912952E+0000
  9.228591E-0001  5.141059E-0002
  5.352592E+0000  1.581992E+0000
 -5.538019E+0000  2.773182E+0000
 -3.172413E+0000 -3.215161E+0000
  2.482764E+0000 -2.080174E+0000
  4.322035E+0000  2.534051E-0001
 -2.619259E+0000  3.997191E+0000
 -9.033539E-0001 -2.074045E+0000
  4.770796E-0001 -3.547430E+0000
  3.207497E+0000 -1.246772E+0000
 -1.325690E+0000  7.251797E-0001
  2.227097E-0001 -1.740845E-0001
 -7.916455E-0001 -1.482596E+0000
  1.648514E+0000 -1.907372E+0000
  2.003174E+0000  1.901892E+0000
 -1.934884E+0000  1.544726E-0001
 -1.258066E+0000 -3.091975E+0000
  7.068138E-0004 -1.581706E+0000
 -1.707387E-0001  3.900757E+0000
 -8.852670E-0001 -2.383323E-0001
 -4.711491E+0000 -1.397658E+0000
  1.621316E+0000 -5.153311E-0001
  4.799495E-0001  4.785881E+0000
 -1.125095E+0000  1.600406E+0000
 -2.039887E+0000 -3.241976E+0000
  2.381810E-0001  3.451427E-0001
  1.257701E+0000  1.718270E-0001
 -6.176785E-0001  2.544962E+0000
 -7.729009E-0001 -1.234401E+0000
  1.708126E+0000 -9.657387E-0001
 -1.717767E+0000  8.528004E-0001
  3.884889E+0000 -3.344527E-0001
 -2.180471E+0000  3.476124E+0000
  5.329904E-0001  1.845240E+0000
 -2.748963E+0000  6.986570E-0001
  2.162474E+0000 -1.607925E+0000
  9.003633E-0001 -1.901537E-0001
 -3.455553E-0001 -8.837125E-0001
  1.634060E+0000 -2.593187E+0000
 -7.193707E-0001  2.379420E+0000
 -3.379159E-0001  5.692614E-0001
 -1.605463E+0000 -4.246758E-0001
  2.767033E-0001 -3.405949E+0000
  1.618586E-0001 -6.560203E-0002
 -1.661389E-0001  1.813669E+0000
 -2.856694E+0000  7.498748E-0001
  3.986334E-0001 -3.361715E+0000
  2.065763E+0000  4.373208E-0001
  5.740729E-0001  7.567936E-0001
 -2.623321E+0000  1.286279E+0000
 -1.357256E-0001 -2.039961E+0000
  2.740897E+0000 -1.214100E+0000
 -7.043003E-0001  3.374679E+0000
  2.050860E-0001  4.971390E-0001
 -2.352754E+0000 -6.820902E-0001
  6.756955E-0001 -7.246553E-0001
  1.062198E+0000 -2.170237E-0001
 -2.664138E-0001  8.173282E-0001
  1.173554E+0000 -2.303806E+0000
  9.511189E-0001 -4.052760E-0001
  9.812652E-0002  1.701648E+0000
 -1.573617E-0001  8.442635E-0001
  1.664489E+0000 -1.157100E+0000
 -3.977357E-0001 -4.147331E-0001
  1.750636E-0001 -1.375365E+0000
  8.841163E-0001 -1.359125E+0000
  1.233905E+0000  3.112888E+0000
 -2.216985E+0000  1.298764E-0001
 -1.075965E+0000 -3.233828E-0001
  1.978708E+0000  8.525144E-0001
 -2.031132E+0000  3.274091E-0001
 -1.131179E+0000 -1.925110E+0000
  1.355520E+0000  3.569373E-0001
 -2.210197E-0001  1.752187E+0000
 -1.888192E+0000  8.960277E-0002
  2.261276E+0000 -2.249533E+0000
 -2.225913E-0001  7.903807E-0002
 -1.231882E+0000  6.814169E-0001
  2.034165E+0000 -8.791588E-0001
 -1.685412E+0000  3.094234E+0000
  9.735352E-0001 -1.963864E-0001
 -3.606898E-0001 -1.284350E+0000
  1.852037E+0000 -7.795132E-0001
 -1.127288E+0000  3.416977E-0001
 -1.607064E+0000 -1.561688E-0001
  1.577380E+0000 -1.130247E-0001
  3.456523E-0001  1.160030E+0000
 -4.178097E-0001  1.031212E+0000
  1.591099E-0001  3.664038E-0001
  1.993224E+0000 -3.127464E-0001
  2.756373E-0002  1.987938E-0001
  2.202089E-0001 -4.695229E-0001
  7.895365E-0001 -3.742431E-0001
 -2.370136E-0003  1.637144E+0000
  8.887503E-0001 -1.160438E+0000
  7.026898E-0001  7.109194E-0002
  7.407358E-0002  4.970916E-0002
  9.439224E-0001  1.680927E+0000
  8.152998E-0001 -1.927803E+0000
  3.015219E-0001 -4.779540E-0001
  1.859023E+0000  1.467891E+0000
 -1.732256E+0000  8.605736E-0002
 -9.457836E-0001 -3.895992E+0000
  2.189939E+0000 -8.902374E-0001
  1.141015E+0000  8.819061E-0001
 -3.545602E+0000  1.700412E+0000
 -1.969421E+0000 -3.050782E+0000
  4.881383E+0000 -2.977518E+0000
  2.073010E+0000  5.397388E+0000
 -2.503168E+0000  2.818226E+0000
 -3.517423E+0000 -4.675379E+0000
  2.430276E+0000 -2.207779E+0000
  2.845540E+0000  3.050002E+0000
 -4.074943E+0000  3.222722E+0000
 -2.438777E+0000 -2.664306E+0000
  1.972744E+0000 -4.083387E+0000
  2.154327E+0000  3.960579E+0000
 -2.396326E+0000  2.970243E+0000
 -4.422062E+0000 -3.341371E+0000
  2.811639E+0000 -4.583448E+0000
  3.498550E+0000  3.314721E+0000
 -2.251199E+0000  3.318130E+0000
 -5.814471E+0000 -1.639121E+0000
  1.745701E+0000 -4.148715E+0000
  4.013799E+0000  7.316558E-0001
 -1.380387E+0000  4.263306E+0000
 -1.637227E+0000 -2.493128E+0000
  5.544742E-0001 -9.924255E-0001
  9.889806E-0001  6.926057E-0001
  1.547765E+0000  4.306534E-0001
 -2.197671E+0000  7.777740E-0001
  1.435164E+0000 -5.093261E+0000
  9.787748E-0002  1.881831E+0000
  2.953798E+0000  3.771877E+0000
 -4.874324E+0000  2.906071E+0000
 -4.717525E-0001 -3.485400E+0000
  2.011115E+0000  4.278836E-0001
  1.709133E+0000  4.467381E+0000
 -2.301050E+0000  1.949966E+0000
 -3.446115E+0000 -8.732250E-0001
  6.279034E-0001 -8.674005E-0001
  3.123504E-0001  9.504042E-0001
 -4.072255E-0001  4.173187E+0000
 -1.981734E+0000 -2.297598E+0000
  1.784228E+0000 -3.069202E+0000
  2.763750E+0000  1.762846E+0000
 -2.208678E+0000  6.177528E-0001
 -9.939576E-0001 -2.648284E+0000
  1.393758E+0000  1.098311E+0000
 -9.110277E-0001  2.292981E+0000
 -1.723291E-0001  1.606402E+0000
 -3.185221E+0000 -4.463020E+0000
  3.851753E+0000 -1.700053E+0000
  4.730275E-0001  3.012575E+0000
 -6.187792E-0001  3.917712E+0000
 -4.036524E+0000 -2.529984E+0000
  4.753604E+0000 -4.421406E+0000
  3.309728E-0001  6.025890E+0000
 -1.696734E+0000  8.819821E-0001
 -4.517233E+0000 -4.086479E+0000
  5.523273E+0000 -3.089669E+0000
  7.442933E-0001  3.924213E+0000
 -1.186446E+0000  2.176417E+0000
 -3.061810E+0000 -1.831016E+0000
  3.214656E+0000 -2.725631E+0000
  2.906316E+0000  2.244642E+0000
 -2.958858E+0000  5.174038E-0001
 -1.992061E+0000 -2.396941E+0000
  2.735842E+0000 -1.945144E+0000
 -6.017620E-0001  1.000010E+0000
 -1.352861E-0001  8.005690E-0001
 -2.029424E+0000 -2.478910E+0000
  1.268994E+0000 -1.189907E+0000
  2.523170E+0000  3.870371E+0000
 -5.070550E+0000  5.613513E-0001
 -8.717880E-0001 -2.760302E+0000
  4.854857E+0000 -1.508434E+0000
 -1.476871E+0000  3.759265E+0000
 -7.491361E-0001  2.718278E+0000
 -3.629502E+0000 -3.621768E+0000
  1.202860E+0000 -1.105246E+0000
  3.189793E+0000  3.045068E+0000
 -9.078879E-0001  2.641087E+0000
 -2.508611E+0000 -1.487022E+0000
  2.397403E+0000 -3.947352E+0000
  3.292470E+0000  3.506980E+0000
 -4.098335E+0000  4.227875E+0000
 -4.749111E+0000 -3.309888E+0000
  3.188595E+0000 -2.111545E+0000
  8.109813E-0001  4.276117E+0000
 -1.328588E+0000  2.642996E+0000
  6.301204E-0001 -2.560639E+0000
  1.511896E+0000 -1.293098E+0000
  2.681018E+0000  5.686963E-0001
 -2.234532E+0000  4.539116E+0000
  1.034111E+0000  1.381225E-0001
 -6.155490E-0001  5.262203E-0002
 -1.231188E+0000 -2.217718E+0000
  8.630819E-0001 -2.341707E-0001
  2.822996E-0001  3.511233E+0000
  7.988915E-0001 -6.749965E-0001
 -3.196215E+0000 -3.369086E+0000
  3.699328E+0000  1.048911E+0000
 -1.016231E+0000  4.304615E+0000
 -2.939860E+0000 -2.594755E+0000
 -6.669683E-0001 -2.582807E-0001
  2.328527E+0000 -2.821086E+0000
  2.150598E-0001  1.015836E-0001
 -1.427794E+0000  5.919951E-0001
 -3.310695E-0001  6.047429E-0001
  1.772714E+0000 -2.615311E+0000
  7.939165E-0001 -5.575288E-0001
  1.755574E+0000 -1.772930E+0000
  1.091026E+0000  9.331519E-0001
 -6.282665E-0001  1.583506E+0000
 -1.129591E+0000 -6.389381E-0001
  3.947210E-0001 -1.224200E+0000
 -2.474078E-0001 -1.379827E+0000
 -2.700035E-0001  2.252369E+0000
  1.468261E-0001  2.691307E-0002
 -1.060896E+0000 -5.513503E-0001
  1.117925E+0000 -1.732383E+0000
  3.692318E-0001  3.219599E-0001
 -1.090150E-0001  2.122734E+0000
 -2.809430E-0001 -2.933308E-0001
 -1.472297E+0000 -2.658544E+0000
  2.720959E+0000 -9.238468E-0001
 -1.139009E+0000  2.520669E+0000
 -2.034821E+0000  6.304029E-0001
 -1.539993E+0000 -4.667397E+0000
  1.519722E+0000 -2.398226E+0000
  4.367751E+0000 -2.682750E-0001
 -1.281465E+0000  4.054309E+0000
 -1.621062E+0000 -1.427006E+0000
 -8.986471E-0002 -4.053940E+0000
  9.907452E-0001  2.014034E+0000
  1.003842E-0001  3.474428E-0001
 -3.489759E+0000 -1.710391E+0000
  2.653884E+0000 -2.545631E+0000
  2.030983E+0000  2.945856E+0000
 -3.253202E+0000  2.849976E+0000
 -2.600176E+0000 -5.293035E+0000
  7.198253E+0000 -2.128828E+0000
 -1.040329E-0001  2.232963E+0000
 -3.913791E+0000  8.396322E-0001
  5.202328E-0002 -1.577094E+0000
  2.018759E+0000  3.595775E-0001
 -9.825902E-0001  2.848409E+0000
  2.284352E-0001 -3.303628E+0000
 -2.094743E+0000 -2.080915E+0000
  2.462121E+0000  3.240296E-0002
 -8.746769E-0001  3.319826E-0001
 -1.483502E+0000  2.138306E+0000
 -8.207678E-0001 -2.682219E+0000
 -8.962469E-0001  3.909431E-0001
  2.435937E+0000  1.780025E+0000
 -1.001833E-0001 -3.899075E-0001
 -4.563757E-0001 -1.821249E+0000
  4.380211E-0001 -6.881145E-0001
  1.094779E+0000  9.303284E-0001
 -2.428418E+0000  3.664017E+0000
 -1.312549E+0000 -2.447403E+0000
  1.874887E-0001 -3.383862E+0000
  1.136351E+0000  1.296315E+0000
  4.221935E-0001  2.724900E+0000
 -3.275384E+0000 -2.351745E+0000
  4.013218E-0001 -3.145087E+0000
  3.626038E+0000 -1.436782E+0000
 -1.742946E+0000  1.128739E+0000
  1.060671E-0001 -1.580457E+0000
 -1.830845E+0000  4.436729E-0002
  2.340263E+0000  1.852660E+0000
 -2.354493E+0000  7.801483E-0001
 -1.473472E+0000 -2.738122E+0000
  3.978867E+0000 -1.245787E+0000
 -1.282343E+0000  1.943344E+0000
  1.961683E-0001  2.959103E+0000
 -2.620227E+0000 -2.772538E+0000
  4.733990E+0000 -3.421606E+0000
 -1.936131E-0001  1.710371E+0000
 -1.607370E-0001  1.936630E+0000
 -1.933054E+0000  7.874206E-0002
 -3.477066E-0001  8.225568E-0001
 -1.147812E-0003 -1.416523E+0000
  3.102070E+0000 -3.234077E+0000
 -1.553435E+0000  3.400286E+0000
 -1.108119E+0000 -3.278478E+0000
 -9.561079E-0001 -3.929427E+0000
  4.028440E+0000  4.095075E-0001
 -3.340230E-0001  3.787920E+0000
 -2.827646E+0000 -1.969842E+0000
 -1.760269E+0000 -1.590834E+0000
  4.883247E+0000 -1.094252E+0000
 -1.091843E-0001  2.915147E+0000
 -2.510291E+0000  4.652237E-0001
  7.062512E-0001 -5.121535E+0000
  1.740613E+0000 -3.739468E-0001
  2.751865E-0001  3.929553E+0000
 -1.712665E+0000  1.351786E+0000
 -2.025878E-0001 -3.998349E+0000
  1.414797E+0000 -4.308235E-0001
  5.874557E-0001  3.888648E+0000
 -3.258325E+0000 -8.639574E-0001
 -1.013473E+0000 -2.195049E+0000
  4.205644E+0000 -2.142380E+0000
 -2.417596E+0000  5.216772E+0000
  1.105401E+0000  7.694606E-0001
 -3.122747E+0000 -3.861570E-0001
  2.475977E+0000 -2.252933E+0000
 -2.066204E+0000  2.052727E-0001
  3.134514E+0000  1.479701E-0001
 -2.991897E+0000  2.237205E+0000
  1.169641E+0000 -2.897492E+0000
  1.192329E+0000  8.763455E-0003
 -1.356520E+0000  3.535449E+0000
 -4.227701E-0001 -1.581245E+0000
 -1.610804E+0000 -2.976821E+0000
  2.356280E+0000 -5.735039E-0001
  8.346094E-0001  2.781818E+0000
 -4.336941E+0000  3.160932E+0000
 -3.396289E-0001 -2.058343E+0000
  2.493291E+0000 -1.628059E+0000
  9.394659E-0001  2.501345E+0000
 -2.654820E+0000  1.574012E+0000
 -1.918133E+0000 -1.811315E+0000
  4.053242E+0000 -1.332182E+0000
 -8.337560E-0001  3.415866E+0000
 -1.561281E+0000  2.556596E+0000
  8.208256E-0001 -3.438478E+0000
  1.169520E+0000 -1.055667E+0000
  1.551083E+0000  2.639871E+0000
 -2.723654E+0000  5.041901E-0001
 -6.934121E-0001 -2.361940E+0000
  4.430442E+0000 -1.359865E+0000
  1.047974E+0000  2.964139E+0000
 -1.340411E+0000  2.577112E+0000
 -1.877465E+0000 -1.564558E+0000
 -1.799363E-0001 -3.602084E+0000
  2.322996E+0000 -3.025639E-0001
 -3.140053E-0001  2.494571E+0000
 -2.007113E+0000 -2.606574E+0000
  1.022466E+0000 -5.157345E+0000
  3.513896E+0000  1.190981E+0000
 -3.506574E-0001  4.207820E+0000
 -3.500018E+0000  9.623036E-0001
 -1.573477E+0000 -3.264164E+0000
  3.931629E+0000 -4.953354E-0002
  1.023791E+0000  3.240582E+0000
 -2.765911E+0000  1.045947E+0000
 -2.613636E-0001 -2.861913E+0000
  6.396159E-0001 -3.600853E-0001
  2.465911E+0000  1.190722E+0000
 -2.319852E+0000 -1.373662E-0001
 -2.754604E-0001 -3.588247E+0000
  2.896579E+0000 -2.762241E+0000
  1.321120E+0000  3.011390E+0000
  1.743647E-0001  2.534137E+0000
 -8.029018E-0001 -3.723398E+0000
  2.883971E+0000 -5.491097E-0001
  5.669018E-0001  4.072021E+0000
 -3.033283E+0000  1.082353E+0000
 -9.406108E-0001 -3.640321E+0000
  4.579402E+0000 -1.439727E-0001
  9.015750E-0001  4.723946E+0000
 -5.008870E+0000  2.617040E-0001
  1.104775E+0000 -4.879567E+0000
  3.817994E+0000 -7.336982E-0001
 -6.373916E-0001  4.518131E+0000
 -1.960859E+0000 -6.070607E-0001
 -3.324638E+0000 -2.254422E+0000
  4.804745E+0000 -4.734188E+0000
 -1.005962E+0000  5.231941E+0000
  1.084766E+0000 -1.248547E+0000
 -1.332661E+0000 -2.171847E+0000
  1.451387E+0000 -5.646980E-0001
 -1.168852E+0000 -3.206048E-0001
  6.437774E-0001  3.465448E+0000
  2.814547E+0000  1.642695E+0000
 -3.258620E+0000  2.423820E+0000
 -3.202441E-0001 -8.138512E-0001
 -3.140573E-0001 -2.498056E+0000
  2.655624E+0000  1.119431E+0000
 -1.035737E-0001  2.425993E+0000
 -1.947054E+0000  1.359728E-0001
  2.106323E+0000 -1.403696E+0000
  3.258120E-0001  2.294434E+0000
 -8.333493E-0001  2.998069E+0000
 -5.675510E-0001 -2.445986E+0000
  1.441294E+0000  1.444061E+0000
  9.669583E-0001  1.682898E+0000
 -7.263420E-0001  2.613715E-0001
  7.142586E-0001  3.160013E-0001
  9.168681E-0001 -6.790895E-0001
 -2.540670E+0000  2.023592E+0000
  6.850466E-0001 -1.741987E+0000
 -1.913626E+0000  3.034464E-0001
  1.753153E+0000 -1.699663E+0000
  1.700455E+0000  4.616061E-0001
  1.423628E+0000  1.246409E+0000
 -2.401270E+0000  6.626001E-0004
 -4.516007E-0001 -4.833514E+0000
  7.500352E-0001  4.943520E-0001
  2.123706E+0000  1.171778E+0000
 -3.594768E+0000  2.451442E+0000
  1.671041E-0001 -4.443443E-0001
  1.761677E+0000 -9.449718E-0001
 -2.187954E+0000  2.375620E+0000
  8.022933E-0001 -1.900677E+0000
  1.567342E+0000  1.254616E+0000
  1.965377E+0000  2.220852E+0000
 -1.818469E+0000  4.465343E-0001
 -3.327423E+0000  3.880384E-0001
  2.625325E+0000 -5.474852E-0001
 -8.499351E-0001  3.434618E+0000
  7.883081E-0001 -1.838343E+0000
 -1.657040E+0000  1.031021E+0000
  1.291655E+0000 -1.126641E+0000
  2.635606E-0001  1.794788E+0000
 -4.939167E-0001 -8.934128E-0001
  2.461604E+0000  1.153281E-0001
 -7.232286E-0001  6.353429E-0001
  2.733067E+0000  1.902701E+0000
 -1.961905E+0000  2.483779E+0000
 -1.701075E-0001 -8.014927E-0002
 -1.682165E+0000 -7.611127E-0001
 -4.743007E-0001 -9.497010E-0001
  1.474001E+0000 -1.866471E+0000
  7.724138E-0001  2.295627E+0000
 -1.995771E+0000 -2.790765E+0000
  5.662812E-0001 -1.417822E+0000
  3.521210E+0000  7.067168E-0001
 -1.267809E+0000  3.249268E+0000
 -1.841435E+0000 -1.078908E+0000
 -2.031845E+0000 -2.004832E+0000
  4.507034E+0000 -9.725315E-0001
 -1.274349E+0000  2.823608E+0000
 -2.476911E+0000 -3.232297E-0001
  4.348094E-0001 -9.192441E-0001
 -1.493140E+0000  1.426808E+0000
  4.901743E-0001  1.641332E-0001
 -1.853470E+0000 -8.880570E-0001
  1.327229E-0001 -5.304849E-0001
  8.597640E-0001 -1.865787E+0000
 -1.606647E+0000  3.757594E+0000
  2.433655E-0001  3.746672E+0000
 -1.557832E+0000 -3.410002E+0000
  1.901275E+0000 -3.282278E-0001
  1.696794E+0000  1.311676E+0000
 -1.230046E+0000  1.059997E+0000
 -3.605162E-0001 -1.512358E+0000
  1.439722E+0000 -1.657178E+0000
  2.372417E+0000 -1.528079E-0001
 -5.548473E-0002  2.693987E+0000
 -3.149735E+0000 -7.280419E-0001
 -7.123450E-0001 -5.920130E+0000
  3.907175E+0000  1.522435E+0000
 -4.373829E-0001  4.358599E+0000
 -4.990731E+0000 -1.243012E+0000
  5.136245E-0001 -5.074803E+0000
  4.652947E+0000  8.419643E-0001
 -2.227414E+0000  4.518344E+0000
 -1.250141E+0000 -4.003241E+0000
  2.437778E+0000 -2.671524E+0000
  2.395380E+0000  1.613796E+0000
 -1.667296E+0000  1.058435E+0000
 -2.165238E+0000 -3.311221E+0000
  8.853003E-0001  4.190410E-0001
  2.955019E+0000  3.053941E+0000
 -2.393071E+0000  2.736040E+0000
 -1.118162E+0000 -1.344780E+0000
  4.265857E-0001 -1.636865E+0000
 -1.567931E-0001  2.037957E+0000
  1.553637E+0000 -8.016042E-0001
 -4.206518E+0000  1.599348E+0000
  8.304284E-0001 -3.070920E+0000
  5.611371E-0001  1.748917E+0000
  6.277862E-0001  2.978535E+0000
 -2.561352E+0000  5.656227E-0001
 -7.681107E-0001 -1.821607E+0000
  1.193439E+0000 -1.229125E+0000
 -3.793259E-0001  2.543040E+0000
 -9.944385E-0001 -1.016909E-0001
 -1.302836E+0000 -1.642730E-0001
  3.732971E-0001  9.292472E-0001
 -1.950241E-0001  1.933893E+0000
 -4.270931E-0001  3.886076E-0001
 -1.654923E+0000 -1.393744E+0000
  4.620960E-0001 -3.395697E+0000
  7.874809E-0001  9.836073E-0001
  8.757373E-0002  8.289327E-0001
 -2.276163E+0000 -6.557353E-0001
 -4.926796E-0001 -1.494507E+0000
  3.084321E+0000 -1.599640E+0000
 -2.080873E+0000  2.603615E+0000
  1.368319E+0000 -1.896648E+0000
 -1.385101E-0001 -1.479111E-0001
  1.824840E+0000  2.482224E+0000
 -1.788754E+0000  9.549833E-0001
 -1.426292E+0000 -1.832035E+0000
  3.631098E+0000 -1.990725E+0000
  3.431574E-0001  3.804017E+0000
 -1.595987E+0000  1.944553E+0000
 -1.128438E+0000 -4.963943E+0000
  2.387330E-0001 -1.492260E+0000
  2.717679E+0000  1.559982E+0000
 -3.405132E+0000  6.358023E-0001
 -3.356517E-0001 -4.738663E+0000
  3.829675E+0000 -2.629696E+0000
  1.409974E+0000  4.865009E+0000
 -3.099335E+0000  1.585049E+0000
  7.226405E-0001 -4.416752E+0000
  6.487560E-0001 -2.114268E+0000
 -2.918267E-0001  2.182783E+0000
 -4.302328E-0001  1.650613E+0000
 -6.905311E-0001 -2.693336E-0001
  2.746181E-0001 -9.195870E-0001
  6.040979E-0001  3.867292E-0001
 -9.303843E-0001  1.705222E+0000
 -2.349279E+0000  9.448776E-0001
  7.727159E-0001  4.832505E-0001
  1.701663E+0000  3.171450E+0000
 -2.676398E+0000 -7.822796E-0001
 -1.267724E-0001 -3.479111E+0000
  2.649881E+0000  1.357275E+0000
 -1.667456E+0000  2.032365E+0000
 -2.985443E+0000 -1.112438E+0000
 -2.291519E+0000 -1.153402E+0000
  3.003567E+0000 -1.025507E+0000
 -3.010430E-0001  1.925474E+0000
 -6.375835E-0001  3.896870E-0001
 -1.707572E-0001 -1.763199E+0000
 -1.792834E+0000 -1.846082E+0000
  1.324999E+0000 -1.717694E+0000
  2.152672E+0000  8.407665E-0001
 -9.426313E-0001  1.165977E+0000
 -7.442926E-0001  4.180850E-0002
 -1.164285E+0000 -5.334820E-0001
  1.505243E+0000 -2.969175E-0001
  2.059967E+0000 -1.667327E-0001
 -1.544977E+0000 -5.173465E-0001
  2.989513E+0000 -2.226730E+0000
  1.075840E+0000  6.523300E-0001
  3.930493E-0001  2.175394E+0000
 -3.074635E-0001 -2.877000E+0000
 -3.067227E+0000  5.091000E-0001
  1.509563E+0000  3.155460E-0004
  1.362101E+0000 -2.122823E+0000
 -1.863244E+0000 -4.962823E-0001
 -5.081184E-0001 -2.438240E+0000
  1.677009E+0000 -4.810879E-0001
 -5.439385E-0001  2.157381E+0000
 -1.831008E+0000  6.542034E-0001
  4.847965E-0001 -2.095685E+0000
 -6.993008E-0001 -1.417198E+0000
 -1.889585E+0000  9.908841E-0001
 -2.836228E-0001  2.803610E-0001
 -9.268503E-0001  7.712932E-0001
  1.749522E+0000 -2.568982E-0001
 -3.420062E-0002  2.283550E+0000
 -2.444167E+0000 -1.280128E-0001
  8.500398E-0001 -2.463114E+0000
  1.638718E+0000  1.163618E+0000
 -7.162691E-0001  1.249915E+0000
 -3.697437E-0001 -2.825599E+0000
  2.156229E+0000 -2.323000E+0000
  8.027258E-0001  1.590884E+0000
 -3.274892E+0000  3.923990E+0000
 -1.968206E+0000 -2.573500E+0000
  4.764424E-0001 -1.105890E+0000
  1.651604E+0000  1.272917E+0000
 -2.697297E+0000  3.652602E+0000
 -1.543320E+0000 -1.887214E+0000
  6.050044E-0001 -3.371657E-0001
  3.307096E+0000  1.677267E+0000
 -2.856849E+0000  1.684508E+0000
 -5.806023E-0001 -1.436399E+0000
 -1.013321E+0000 -1.544906E-0001
  7.062780E-0001  2.112210E-0002
  1.228293E+0000  4.300637E-0001
 -1.740907E+0000 -1.273234E+0000
  8.835433E-0001 -4.444579E-0001
  7.918071E-0001  1.520770E-0001
 -2.812430E-0001  9.133284E-0001
  1.534690E-0001  2.222799E-0001
 -8.206109E-0001  1.076718E+0000
  4.148331E-0001  5.944277E-0001
  8.765256E-0001 -5.181339E-0001
 -2.143100E+0000  1.950328E+0000
  1.865859E+0000 -8.913775E-0001
 -9.763197E-0002 -1.813136E-0001
 -9.047646E-0001 -7.720984E-0001
 -1.546889E+0000  5.145861E-0001
  7.286617E-0001  4.937033E-0001
  1.886792E+0000  1.649371E+0000
 -6.891372E-0001  2.522548E+0000
 -3.516476E+0000 -2.270342E+0000
  2.642504E+0000 -4.770782E+0000
  4.067333E+0000  1.548482E+0000
  9.132945E-0001  3.598599E+0000
 -5.094633E+0000 -7.356517E-0001
  3.368789E-0001 -4.077183E+0000
  4.216137E+0000  9.292008E-0001
 -1.265615E+0000  5.390450E+0000
 -3.837240E+0000  7.606767E-0001
  2.648069E+0000 -5.091470E+0000
  3.653582E+0000  2.516641E+0000
 -1.573990E+0000  3.000764E+0000
 -3.781829E+0000 -2.287776E+0000
  1.816178E+0000 -1.343960E+0000
  3.042034E+0000  3.478589E+0000
 -4.497925E+0000  2.914331E+0000
 -1.608248E+0000 -4.401361E+0000
  3.220177E+0000 -3.027153E+0000
  1.924597E+0000  2.226873E+0000
 -4.483526E-0001  1.893457E+0000
 -5.332222E+0000 -3.318743E-0001
  7.097557E-0001 -2.234814E+0000
  2.598616E+0000  4.790368E-0001
 -2.460834E+0000  4.126569E+0000
 -1.086259E+0000 -2.001682E+0000
 -1.550991E-0001 -2.252248E+0000
  5.150950E+0000  1.509380E+0000
 -5.437438E+0000  5.452636E+0000
 -1.342107E+0000 -3.599396E+0000
 -6.764152E-0001 -2.895600E+0000
  5.043978E+0000  1.523983E+0000
 -1.610015E+0000  4.897257E+0000
 -3.376665E+0000 -7.661543E-0001
  2.334177E+0000 -4.182328E+0000
  3.338235E+0000  6.162891E-0001
 -1.304093E+0000  3.083955E+0000
 -1.139977E+0000 -1.088047E+0000
 -2.182633E+0000 -3.377715E+0000
  3.542381E+0000 -5.027379E-0001
  2.505117E+0000  3.529303E+0000
 -3.520679E+0000 -1.259107E+0000
  9.658000E-0004 -3.681275E+0000
  4.105770E+0000  1.161640E+0000
  1.520174E+0000  3.715269E+0000
 -3.885255E+0000  3.759373E-0001
 -6.858222E-0001 -1.672942E+0000
  1.766424E+0000 -1.956742E+0000
  6.047628E-0001  2.863859E+0000
 -2.236371E+0000 -7.761528E-0002
  6.874195E-0001 -4.041909E-0001
  1.321688E+0000 -1.750737E+0000
 -1.781421E-0001 -3.057415E-0001
 -3.946241E+0000  2.209772E-0001
  5.395108E+0000 -3.320505E+0000
 -2.801995E+0000  3.881890E+0000
  3.320603E-0001 -6.190749E-0001
 -2.232670E+0000 -2.638366E+0000
  2.322748E+0000 -2.491682E+0000
  1.154740E+0000  3.723897E+0000
  5.561337E-0001 -2.634704E-0001
 -4.675974E-0001 -2.907251E-0001
  1.294973E+0000 -5.095881E-0001
  6.309309E-0001 -1.138009E+0000
 -8.837320E-0001  1.865777E-0001
 -2.147722E+0000  1.285631E-0001
 -1.733443E-0001 -5.677130E-0001
  1.391264E+0000  8.449947E-0001
  5.406983E-0001  1.279642E+0000
 -2.241368E+0000  1.846342E+0000
 -8.837959E-0001 -2.788621E+0000
 -3.190765E-0001 -1.387747E+0000
  9.776221E-0001  3.338370E+0000
 -1.791279E+0000  6.450649E-0001
 -2.705691E+0000 -8.019358E-0001
  4.743933E+0000 -3.274955E+0000
  1.789696E+0000  2.140854E+0000
 -1.132300E-0001  1.595734E+0000
 -1.553101E+0000 -1.211786E+0000
  1.052136E+0000 -3.029489E+0000
  1.262423E+0000 -1.605748E+0000
  6.083701E-0001 -1.196405E+0000
 -2.650014E-0001 -1.012619E+0000
  1.188470E+0000 -1.087435E+0000
  6.369869E-0001  2.995311E-0001
 -5.689942E-0001 -1.101920E-0001
  1.011602E+0000 -5.962650E-0001
 -1.490000E+0000 -1.628845E-0001
  1.839261E+0000  1.261782E+0000
 -2.368791E+0000 -7.402207E-0001
 -2.012424E-0001 -1.668326E+0000
  1.740249E+0000 -1.384392E+0000
 -6.218708E-0001  1.900618E+0000
 -2.024435E+0000  8.565241E-0001
  1.759529E+0000 -2.046987E+0000
 -3.468087E-0001  2.078620E+0000
 -1.374893E+0000  1.406101E+0000
 -1.480709E+0000 -2.380972E+0000
  3.393785E+0000 -2.065530E+0000
  7.619894E-0001  3.122512E+0000
 -1.635542E+0000  4.102987E-0001
  3.302859E-0001 -1.261851E+0000
  1.483978E+0000  7.482916E-0001
 -8.100034E-0001  3.681647E+0000
 -1.263266E+0000  1.465700E+0000
 -3.400866E+0000 -3.356182E+0000
  3.239773E+0000 -3.693428E+0000
  4.119093E+0000  2.561889E-0001
 -3.732840E+0000  2.205405E+0000
 -1.150607E+0000 -4.152710E-0001
  2.554606E+0000  1.111342E+0000
 -1.439212E+0000 -5.727357E-0001
  1.309223E+0000  1.980842E+0000
  2.815288E+0000  3.638757E-0001
 -1.914415E+0000 -1.837494E-0001
  4.352220E-0001 -2.021753E+0000
 -5.605449E-0001 -5.666097E-0001
  9.962392E-0001 -8.965187E-0001
 -9.209393E-0001  6.680493E-0001
 -5.954270E-0001 -8.735945E-0001
  1.371413E+0000  2.846353E-0001
  1.892627E+0000  7.723552E-0003
 -1.282541E+0000 -1.766393E-0001
  1.045256E+0000  5.217911E-0001
 -1.854189E+0000 -7.764148E-0001
 -8.083939E-0001 -1.225210E+0000
  4.483394E+0000  1.037907E+0000
 -3.442128E+0000  1.137012E+0000
  4.811855E-0001 -2.309744E+0000
 -1.270632E+0000 -1.423992E+0000
  7.176976E-0001 -5.285293E-0001
 -6.840279E-0002  6.378685E-0001
 -2.245333E+0000  4.126328E+0000
  3.263816E+0000 -2.229773E+0000
 -1.240949E+0000 -3.790086E-0001
  3.462764E+0000  6.185446E-0001
 -3.644263E+0000  3.090169E+0000
  8.305403E-0001 -2.980275E+0000
  1.275722E+0000 -7.520364E-0001
  2.514445E-0003  4.092455E+0000
 -3.121895E+0000  2.898241E-0001
 -2.806466E+0000 -1.596784E+0000
  4.675083E+0000 -1.566505E+0000
  1.953768E+0000  4.983238E+0000
 -2.736367E+0000  2.094130E+0000
 -4.015702E+0000 -2.628586E+0000
  2.490177E+0000 -3.090558E+0000
  3.354646E+0000  2.192731E+0000
 -5.299763E-0001  4.388547E+0000
 -3.103515E+0000 -3.022006E+0000
  1.628637E+0000 -6.471868E+0000
  3.652927E+0000  2.277079E+0000
  3.644215E+0000  4.493918E+0000
 -6.458194E+0000  3.592382E+0000
 -5.859270E-0001 -5.302059E+0000
  4.475568E+0000 -2.109311E+0000
  1.820421E+0000  4.044000E+0000
 -7.323483E+0000  3.559339E+0000
  1.859022E+0000 -5.641953E+0000
  1.579908E+0000 -2.050561E+0000
  1.997868E+0000  3.944811E+0000
 -4.855439E+0000 -7.350821E-0001
 -9.444144E-0001 -4.274087E+0000
  4.820072E+0000  1.191785E+0000
 -1.202743E+0000  4.112595E+0000
 -4.124129E+0000 -2.135329E+0000
  2.799590E+0000 -6.965535E+0000
  3.337694E+0000  2.372318E+0000
 -1.230805E+0000  4.245233E+0000
 -4.904243E+0000 -1.658617E+0000
  1.816753E+0000 -2.576295E+0000
  1.956472E+0000  7.815332E-0001
 -1.582053E+0000  2.384553E+0000
 -1.512714E+0000 -9.959945E-0001
 -7.538263E-0001 -1.820693E+0000
  1.632067E-0001  1.306652E-0001
 -1.115359E+0000 -5.651229E-0001
 -1.861704E+0000  9.154262E-0001
 -4.261152E-0001 -2.628477E+0000
 -1.329900E+0000 -4.582846E-0001
  3.655601E+0000  1.075329E+0000
 -3.201484E+0000  2.542707E+0000
  1.234399E+0000 -2.665627E+0000
 -5.148649E-0002 -1.522939E+0000
  3.855723E+0000 -2.083926E+0000
 -1.245248E+0000  2.706139E+0000
 -1.308662E-0001 -2.759031E-0001
 -3.846378E-0001 -4.759707E-0001
  2.674243E-0002  1.679132E+0000
  1.715799E+0000  5.586719E-0001
 -1.065199E+0000  3.948527E-0001
 -7.938621E-0001 -2.135218E+0000
  1.527364E+0000 -2.404530E+0000
  1.862505E+0000  3.622342E-0001
 -3.824518E+0000  5.584493E-0001
  1.502294E+0000 -2.153044E+0000
  1.847687E+0000  7.309288E-0001
 -1.772363E-0001  2.279140E+0000
 -1.180263E+0000 -6.693121E-0001
 -2.081421E+0000 -1.527162E+0000
  1.414151E+0000 -1.362511E+0000
  4.376653E-0001  8.217577E-0001
 -3.094704E+0000  2.406012E+0000
  7.379595E-0001  3.104034E-0001
  1.778352E+0000  9.401540E-0001
 -2.515528E+0000  1.304011E+0000
 -3.380318E-0001 -3.068032E+0000
  1.537325E+0000 -3.242969E+0000
  3.495536E+0000  6.743321E+0000
 -4.269917E+0000 -5.708971E-0001
 -1.836204E+0000 -3.828142E+0000
  7.338172E+0000  2.675811E-0001
 -1.520922E+0000  6.027461E+0000
 -4.612600E+0000  2.768395E+0000
 -3.081017E+0000 -7.302820E+0000
  5.612504E+0000 -4.220328E+0000
  2.240455E+0000  9.200853E+0000
 -3.832210E+0000  1.659509E+0000
 -2.525339E+0000 -4.431965E+0000
  5.843513E+0000 -2.176417E+0000
  3.700249E+0000  3.079058E+0000
 -2.573515E+0000  2.810851E+0000
 -2.979654E+0000 -5.110558E+0000
  2.584898E+0000 -1.347997E-0001
  4.071634E+0000  5.387434E+0000
 -3.847547E+0000  4.088191E+0000
 -1.214560E+0000 -2.599900E+0000
  2.400368E+0000 -2.330594E+0000
  1.316551E-0001  3.285599E+0000
 -9.934020E-0001  3.929815E-0001
 -1.128180E-0001  1.218628E+0000
 -1.525171E+0000 -9.297859E-0001
  1.693798E+0000 -2.275740E+0000
 -6.015651E-0001  1.360800E+0000
 -2.000468E+0000  2.305765E+0000
  6.593622E-0001 -2.740490E+0000
 -1.205857E+0000  1.261773E+0000
  2.879063E+0000  8.215705E-0001
 -1.306841E+0000  1.512312E+0000
 -1.134341E-0001  2.247390E+0000
  1.495167E+0000 -2.166401E+0000
  2.655670E+0000  1.310528E+0000
  1.224417E+0000  6.747735E-0001
 -3.451345E+0000  1.385098E-0001
  3.094228E-0001 -1.414648E+0000
  2.952779E+0000  1.116031E+0000
 -2.995985E-0001  1.177034E+0000
 -1.121943E+0000  6.001759E-0001
 -9.139865E-0001 -9.831895E-0001
  7.947800E-0001 -1.963718E+0000
 -6.255204E-0001  2.662516E+0000
  1.658429E+0000  1.760120E+0000
 -2.218538E+0000  1.262876E+0000
  1.268470E+0000 -1.754374E+0000
  7.422901E-0001 -1.606027E+0000
 -5.673385E-0001 -1.140322E+0000
  2.716132E-0001 -2.568364E-0001
  1.966077E+0000 -2.432982E+0000
 -2.621091E+0000  2.007071E+0000
  1.847007E+0000 -2.440020E-0001
 -1.461327E+0000  3.449567E-0002
  2.009593E+0000  6.923369E-0001
 -7.839076E-0001 -6.374834E-0001
  2.095605E+0000 -9.239492E-0001
 -8.313451E-0001  3.562001E+0000
 -1.299297E+0000 -3.508009E-0001
 -1.578038E+0000 -1.045434E+0000
 -2.142995E-0003 -1.122937E+0000
 -6.425024E-0001 -4.897929E-0001
  1.695286E+0000  9.544048E-0001
 -1.736586E+0000 -2.876500E+0000
  1.720167E+0000 -6.456898E-0001
  3.162889E+0000  4.074709E-0001
 -2.692132E+0000  3.647311E+0000
 -5.330393E-0001  8.248447E-0001
 -1.615430E-0001 -4.005797E+0000
  3.408109E+0000  1.822366E-0001
  8.811856E-0001  4.510787E+0000
 -2.514863E+0000  7.837729E-0001
 -5.055837E-0001 -3.006277E+0000
  3.459430E+0000 -2.971576E-0001
  2.254605E+0000  3.921357E+0000
 -3.814162E+0000  1.630996E+0000
  2.106322E+0000 -3.691071E+0000
  2.101787E+0000 -4.493033E-0001
 -1.094491E+0000  3.478330E+0000
 -1.425785E+0000 -1.848189E+0000
 -2.753326E+0000  1.709185E-0001
  2.929119E+0000 -1.936040E+0000
 -1.032344E+0000  2.523202E+0000
 -2.247059E+0000  1.906097E+0000
  1.701672E+0000 -3.865771E+0000
 -2.695442E+0000  5.660776E-0001
  3.604981E+0000 -2.432078E-0001
 -1.323845E+0000  1.018938E+0000
 -1.309486E+0000 -3.906704E+0000
  1.797391E+0000 -2.935068E+0000
  3.972572E+0000  2.714863E+0000
 -2.095222E+0000  2.616253E+0000
  9.182376E-0002 -5.820602E+0000
  2.879898E+0000 -3.028347E+0000
  4.758173E+0000  4.087911E+0000
 -6.054505E+0000  4.290562E+0000
 -1.690772E+0000 -2.684104E+0000
  1.155554E+0000 -4.398546E+0000
  1.744783E+0000 -8.724111E-0001
  6.883794E-0001  4.151816E+0000
 -6.554274E+0000  1.264036E+0000
  1.834530E+0000 -3.622815E+0000
  1.543043E+0000  7.391860E-0001
  3.653946E-0001  2.738727E+0000
 -3.371616E+0000  7.119416E-0001
 -7.413650E-0001 -5.660337E+0000
  3.877812E+0000  2.133328E-0001
  1.887294E+0000  3.926598E+0000
 -6.189536E-0001  6.897267E-0001
 -1.140385E+0000 -8.264392E-0002
  1.239457E+0000 -1.292380E+0000
  5.623025E-0001  1.826906E-0001
  7.960588E-0001  2.860756E+0000
 -9.519452E-0001 -2.659463E+0000
 -6.446337E-0001 -4.348698E-0001
  2.571782E+0000 -2.683882E+0000
 -1.743229E+0000  3.873058E+0000
 -4.506748E-0001 -7.680309E-0001
 -4.505659E+0000 -6.956351E-0001
  1.944158E+0000 -2.771520E+0000
  6.967650E-0001  2.759845E+0000
 -1.057175E+0000  6.353460E-0001
 -1.007154E+0000 -1.961548E+0000
  4.854466E-0002 -1.770061E+0000
  2.907451E+0000  1.326510E+0000
 -4.986730E-0001  4.762046E-0001
 -1.936100E+0000  1.614668E+0000
  2.838027E-0001  8.587874E-0001
 -6.652911E-0001  1.451414E+0000
  1.391604E+0000 -3.027359E+0000
  1.383631E+0000  1.132686E+0000
  3.644499E-0001  2.030587E+0000
 -2.760743E+0000  7.026462E-0001
 -8.312912E-0001 -2.373593E+0000
  4.259114E+0000 -2.141671E+0000
 -1.936114E+0000  2.825566E+0000
  5.276528E-0002 -1.530982E+0000
 -1.001694E+0000 -1.292301E+0000
  2.410993E+0000  1.454078E-0001
  8.809393E-0001  5.915771E-0001
 -3.240352E+0000  3.368228E+0000
  4.636741E-0002 -3.627668E+0000
 -1.544188E+0000 -2.879758E-0001
  2.724859E+0000 -1.957729E+0000
 -3.144247E+0000  2.055150E+0000
  1.807928E+0000  6.524342E-0001
 -9.468381E-0001 -1.844432E+0000
 -1.623109E-0001 -1.279831E+0000
  2.733851E+0000  6.943034E-0001
 -8.794368E-0001  2.021347E+0000
  2.767653E-0001 -3.853681E+0000
 -7.711102E-0002 -4.171484E+0000
  1.937558E+0000  3.435981E+0000
  2.096853E-0001  1.729522E+0000
 -4.268578E+0000 -7.450425E-0001
  3.149894E+0000 -3.780853E+0000
 -3.856482E-0001  1.920137E+0000
  1.534644E+0000  2.718562E+0000
 -4.704985E+0000 -9.567082E-0001
  1.108276E+0000 -3.802370E+0000
  1.176214E+0000  6.912517E-0001
  1.612344E+0000  3.005043E+0000
 -2.577721E+0000  4.681623E-0002
 -4.366005E-0002 -2.835884E+0000
  4.290149E+0000 -6.774651E-0001
  1.300916E+0000  3.314421E+0000
 -3.575078E+0000  4.196498E-0001
 -6.573411E-0001 -3.568251E+0000
  5.671914E+0000 -3.231655E+0000
  6.054084E-0001  5.682125E+0000
 -3.832342E+0000  2.507885E+0000
 -2.013921E+0000 -3.087075E+0000
  2.915718E+0000 -1.530362E-0001
  1.287468E+0000  5.044013E+0000
 -3.405069E+0000  6.053134E-0001
  3.135642E-0001 -2.406009E+0000
  1.725620E+0000 -1.082775E+0000
  1.732542E+0000  2.078029E+0000
 -2.466036E+0000  3.726668E-0001
 -1.401531E+0000 -2.357034E+0000
  3.266976E+0000  2.742658E-0001
  1.081299E+0000  3.052197E+0000
 -7.161409E-0001  2.298232E+0000
 -1.102255E+0000 -2.056173E+0000
 -1.326617E+0000 -1.238164E-0001
  1.064564E+0000  2.370648E+0000
 -1.636387E+0000  9.242122E-0002
  4.010558E+0000 -2.064339E+0000
 -6.711691E-0001  2.365709E+0000
 -1.402910E-0001 -1.635432E+0000
 -2.196112E+0000  7.498209E-0001
  1.727550E+0000 -3.181885E-0001
 -5.431882E-0001 -2.703354E-0001
 -1.645821E+0000  6.958096E-0001
  1.328909E+0000 -1.997828E+0000
 -1.513694E+0000  8.386122E-0001
  1.954844E+0000  2.139348E-0001
  1.233804E+0000 -1.152941E+0000
 -2.967155E+0000  1.650294E+0000
  1.565565E+0000 -8.191610E-0001
 -3.466141E+0000 -6.801100E-0001
  1.192061E+0000 -4.174725E-0001
  5.787083E-0001  5.722328E-0002
  1.212044E+0000 -1.614554E+0000
  9.768272E-0001  1.280329E+0000
  1.483419E+0000  9.570506E-0001
 -2.121962E+0000  2.744789E-0001
 -5.271112E-0001 -3.174804E+0000
  1.387462E+0000  3.751411E-0001
  2.789445E+0000  3.638572E+0000
 -4.090244E+0000  2.288817E+0000
 -1.451258E+0000 -2.394402E+0000
  4.324412E+0000 -2.071244E+0000
  3.166961E+0000  4.991624E+0000
 -3.156581E+0000  2.032181E+0000
 -2.690071E+0000 -2.147714E+0000
  1.244810E+0000 -1.973213E-0001
  1.543058E+0000  1.494898E+0000
  1.515011E+0000  2.414548E-0001
 -1.083330E+0000  1.082054E-0001
  1.441115E+0000  1.591391E+0000
  1.952434E+0000  8.162417E-0001
 -2.206716E+0000 -1.390002E+0000
  9.056082E-0001 -1.136581E+0000
 -6.963573E-0001  1.373670E+0000
  1.062065E+0000 -1.222456E+0000
 -2.742682E+0000  8.826523E-0001
  3.359277E+0000 -2.860927E+0000
 -1.621871E+0000  2.425876E+0000
  2.338070E-0002 -3.754047E-0001
  2.473925E-0001 -1.711594E+0000
  2.985739E+0000  9.679101E-0001
  6.158022E-0002 -1.123757E+0000
 -2.232152E-0001  1.761529E-0001
  1.553824E+0000 -1.189811E+0000
 -2.842497E-0001  1.898874E+0000
  4.045273E-0001 -1.567287E-0001
  1.060912E+0000 -3.836629E-0001
 -1.623633E+0000  1.160371E+0000
 -1.470472E-0001 -1.809518E+0000
 -1.130847E+0000 -8.232166E-0001
 -2.304343E+0000  8.485595E-0001
 -4.064647E-0001 -2.301371E-0001
  9.614700E-0001  6.003651E-0001
 -2.508732E-0001  6.177814E-0001
 -1.184880E+0000 -2.202895E-0001
 -1.238212E-0001  4.733631E-0001
  2.102779E+0000  9.004618E-0002
 -3.438564E+0000  1.686622E+0000
  8.988777E-0001 -1.242004E+0000
  7.597163E-0001 -1.358376E+0000
  1.473824E+0000  9.200227E-0001
 -9.826489E-0001  3.240099E+0000
 -1.672337E+0000  3.611900E-0002
 -1.776231E+0000 -2.251459E+0000
  2.101975E+0000  1.049750E-0001
  2.968250E+0000  3.562628E+0000
 -4.923463E+0000  1.308990E+0000
  9.715477E-0001 -4.062806E+0000
  3.169311E-0001  1.972589E+0000
  1.895829E+0000  4.483981E-0001
 -5.516852E-0001 -1.008330E+0000
 -9.199226E-0002 -5.490235E-0001
  2.003391E+0000  1.204566E+0000
 -3.077951E-0001 -1.056294E+0000
 -2.078028E+0000 -7.156863E-0001
  3.616064E+0000 -2.819781E+0000
  1.454138E-0001  3.093680E+0000
  1.738509E+0000  1.953456E+0000
 -2.479012E+0000 -3.013007E+0000
 -8.791823E-0001 -2.143555E+0000
  3.872283E+0000  1.185805E+0000
 -2.510329E+0000  3.014099E+0000
 -6.965966E-0001  4.210203E-0002
 -6.930498E-0001 -2.440225E+0000
  8.849753E-0001  2.535035E-0001
  1.377283E+0000  1.097420E+0000
 -1.273222E+0000  1.104982E+0000
  7.126505E-0001 -1.008660E+0000
  2.704953E+0000 -5.169253E-0001
  3.657478E-0001  4.872397E+0000
 -3.027662E+0000 -5.904316E-0001
 -1.078842E+0000 -2.715493E+0000
  1.632386E+0000  5.746671E-0001
  1.826534E+0000  2.117997E+0000
 -3.135176E+0000  2.691068E+0000
  2.674620E-0001 -3.186207E+0000
  1.414412E+0000 -2.323416E+0000
 -4.233302E-0001  1.322412E+0000
 -1.642838E+0000  1.383932E+0000
 -2.094925E-0001 -1.082163E+0000
  4.587875E-0001 -1.369630E+0000
  2.278463E+0000  5.629746E-0001
  2.597052E+0000  1.007924E+0000
 -2.590924E+0000 -6.450634E-0001
  5.375429E-0001 -5.258483E+0000
  3.540889E+0000  1.570024E+0000
  4.282499E-0001  3.541662E+0000
 -4.032427E+0000  2.196508E-0001
 -1.004536E+0000 -5.468947E+0000
  3.563784E+0000 -6.563322E-0001
  5.565373E-0002  3.283257E+0000
 -3.941777E+0000 -2.941469E-0001
 -1.962810E+0000 -2.210255E+0000
  5.099477E+0000 -2.284241E+0000
 -1.096304E+0000  5.661653E+0000
 -2.179064E+0000  1.911365E+0000
 -2.940247E+0000 -1.732139E+0000
  5.288271E+0000 -3.767225E+0000
  5.473111E-0001  7.398236E+0000
 -2.224391E+0000  1.391996E+0000
 -1.386531E+0000 -1.663514E+0000
  2.555891E+0000 -2.334492E+0000
  1.757739E+0000  1.583117E+0000
 -2.617104E+0000  2.386594E+0000
 -2.217516E+0000 -4.347825E+0000
  2.952148E+0000 -2.313973E+0000
  2.272754E+0000  5.695589E+0000
 -2.188565E+0000  1.525704E+0000
 -3.704967E+0000 -2.810678E+0000
  2.534229E+0000 -3.586483E+0000
  1.457586E+0000  3.473699E+0000
 -3.271026E+0000  1.703711E+0000
 -2.948541E-0001 -5.086858E+0000
  2.194218E+0000  1.515549E+0000
  1.623156E+0000  3.633061E+0000
 -4.963603E+0000  1.527033E+0000
 -1.108746E+0000 -1.723482E+0000
  1.392630E+0000 -9.509720E-0001
 -9.742160E-0001 -1.871890E-0001
  1.311385E+0000 -8.088387E-0001
 -6.840344E-0002 -4.407751E-0001
 -9.116405E-0001  1.051787E+0000
 -6.484708E-0001  9.402655E-0001
 -1.347899E+0000  1.351093E+0000
  6.152918E-0001 -8.474471E-0002
  1.129021E+0000 -2.516436E-0001
 -2.494981E+0000  1.025349E+0000
  1.268594E+0000 -1.682652E+0000
 -3.531694E-0001 -6.430577E-0003
 -3.520718E-0001  1.096139E+0000
 -2.251790E+0000  7.126425E-0001
  1.323062E+0000  1.398695E+0000
 -3.005948E-0001  1.626782E+0000
 -3.996585E-0001  8.214871E-0002
  6.508336E-0001 -2.391289E+0000
  2.177807E+0000  4.044740E-0002
  1.643023E+0000 -6.752451E-0001
 -1.627087E-0001 -6.002273E-0001
 -1.868296E+0000 -6.263006E-0001
  2.642749E+0000  6.367636E-0001
 -1.162924E+0000  2.576246E+0000
 -4.721268E-0001 -1.811131E+0000
 -1.736112E+0000 -1.423232E+0000
  4.074322E-0001 -9.016988E-0001
 -8.873074E-0001 -8.655633E-0001
  1.413351E+0000 -1.840612E+0000
  1.404236E+0000 -3.229385E-0001
 -1.959543E+0000  1.329050E+0000
 -1.511857E+0000 -3.317341E+0000
  2.991503E+0000 -6.594841E-0001
  1.456916E+0000  2.402936E+0000
 -2.364622E+0000 -1.617932E+0000
 -1.542500E+0000 -3.042744E+0000
  3.523673E+0000 -1.349784E-0001
  3.013993E-0001  1.693907E+0000
 -3.201140E+0000  2.155240E+0000
 -4.911728E-0001 -1.232679E+0000
  1.325834E+0000 -1.488804E+0000
  1.114905E+0000  2.467822E+0000
 -5.224576E-0001  1.577508E+0000
  2.033335E+0000 -3.466578E+0000
  2.991755E-0001  5.282821E-0001
 -1.154903E+0000  9.918035E-0001
 -1.486570E+0000 -1.576004E+0000
  2.610357E+0000 -2.065683E+0000
  2.191422E-0001  1.507719E+0000
 -1.907611E-0001  1.966757E+0000
  4.731730E-0001 -3.090066E-0001
 -1.254729E+0000  6.284635E-0001
  4.461276E+0000 -5.298953E-0001
 -2.519856E+0000  2.187198E+0000
 -2.016544E+0000 -2.256163E+0000
  8.371728E-0002 -9.082429E-0001
 -4.982407E-0003  5.615166E-0001
 -6.726392E-0001  5.767182E-0001
 -1.054120E+0000 -6.289599E-0001
  1.855546E+0000 -1.367638E+0000
 -1.230741E-0001  3.363039E+0000
 -6.327769E-0001 -4.241262E-0001
  5.684886E-0001 -2.425333E-0001
  1.712228E+0000  1.880571E-0001
  4.434235E-0001  2.778291E-0001
 -2.090191E+0000 -1.862973E+0000
  1.558301E+0000 -1.257921E+0000
  3.167318E-0003  1.880851E+0000
 -1.073059E+0000 -2.083593E-0001
  2.831718E-0001  1.282164E+0000
  2.476608E+0000 -1.105454E+0000
 -9.734861E-0001  3.331335E+0000
  2.471092E-0001  3.319938E-0001
  8.254122E-0001 -4.225279E-0002
 -3.413488E-0001  1.578497E-0001
 -5.124610E-0001  9.343579E-0001
  1.801252E+0000 -9.726808E-0001
 -8.381991E-0001 -1.848954E+0000
  4.855762E-0001  2.072355E-0001
  2.191596E+0000  9.090561E-0001
 -2.953279E+0000  2.588729E+0000
  9.611121E-0001 -5.180823E-0001
  1.008538E-0001  1.259109E-0001
  3.624511E-0002  3.081822E+0000
 -2.716446E+0000 -8.754179E-0001
 -1.850661E+0000 -1.905605E-0001
  2.671131E+0000 -7.442265E-0001
  8.658862E-0001  2.438688E+0000
 -1.860379E+0000  1.692319E+0000
 -9.064476E-0001 -2.959719E+0000
  3.774510E-0001 -1.471576E+0000
  1.988060E+0000 -3.918489E-0001
 -1.403396E+0000  3.288564E+0000
 -6.683397E-0001 -4.026463E-0001
 -1.119118E+0000 -2.486966E+0000
 -7.249073E-0001  2.024168E+0000
 -6.169122E-0001  2.358378E-0001
 -9.092948E-0001  1.841417E+0000
 -1.567640E+0000 -3.289003E-0001
 -5.920656E-0003 -1.835862E+0000
  1.481519E+0000 -1.555415E+0000
  1.698360E+0000  5.934388E-0001
 -1.169079E+0000  1.616175E+0000
 -7.892444E-0001  4.980609E-0001
  7.123381E-0001 -7.253954E-0001
  3.965936E-0001  9.399549E-0001
  2.149226E+0000  6.420559E-0001
 -2.724576E+0000  2.771380E+0000
 -6.359813E-0002 -1.842447E+0000
  1.064721E+0000 -5.771260E-0001
  2.898150E+0000 -7.439687E-0002
 -7.892686E-0001  3.171648E+0000
 -5.542496E-0001 -1.757765E+0000
  3.775800E-0001 -2.470885E-0001
  1.350470E+0000  1.151957E+0000
  5.528632E-0001  3.192357E+0000
 -2.990938E+0000  8.632695E-0001
  4.165631E-0001 -1.774636E+0000
  1.986475E+0000 -1.567541E+0000
 -1.467451E+0000  1.316744E+0000
  4.048531E-0001  2.362146E+0000
 -2.524014E+0000 -3.103233E+0000
  1.235635E+0000 -9.739674E-0001
  1.144996E+0000  7.327852E-0001
 -1.779867E+0000  3.113185E+0000
 -1.589973E+0000 -1.745973E+0000
  1.040373E+0000 -2.978312E+0000
  1.015346E+0000  3.093583E+0000
 -2.948873E+0000  1.173658E+0000
 -2.309327E+0000 -4.042609E+0000
  1.123737E+0000  6.264437E-0001
  2.514005E+0000  3.770130E+0000
 -3.394266E+0000  1.958272E+0000
 -1.964765E-0001 -3.838481E+0000
  2.975781E+0000 -3.431123E+0000
  1.055200E+0000  3.858171E+0000
 -2.051751E+0000  3.715893E+0000
 -2.519520E+0000 -2.558700E+0000
  2.045999E-0001 -4.396680E+0000
  3.791102E+0000  1.750092E+0000
  9.567048E-0001  3.572481E+0000
 -4.173902E+0000  2.174291E+0000
 -1.872473E+0000 -4.760648E+0000
  4.645880E+0000 -1.343796E+0000
  1.674781E+0000  4.986799E+0000
 -3.730846E+0000  3.411271E+0000
 -3.019813E+0000 -3.550581E+0000
  3.455350E+0000 -1.065607E+0000
  1.483491E+0000  1.866485E+0000
 -4.413574E+0000  1.577850E+0000
  7.771721E-0001 -1.938399E+0000
  2.230348E+0000 -2.340846E+0000
  5.637651E-0001  1.401918E+0000
 -1.182954E+0000 -8.619345E-0001
 -2.677075E-0001 -1.988136E+0000
  5.167342E-0001 -7.632366E-0001
  4.524871E-0001  3.363022E+0000
 -2.840314E+0000  1.485186E+0000
 -6.034977E-0001 -2.296590E+0000
  1.474758E+0000  1.040010E+0000
  2.818009E+0000  1.715913E+0000
 -2.386720E+0000  1.020648E+0000
  2.180545E-0001 -1.731369E+0000
  1.140530E+0000 -2.184164E+0000
 -2.497732E-0001  3.204871E+0000
  5.230970E-0001  7.829374E-0002
 -1.275687E+0000 -1.344373E+0000
  4.290663E-0003 -1.462670E+0000
  3.254597E+0000  1.136626E+0000
 -1.834135E+0000  4.082321E+0000
  1.120771E+0000 -9.109703E-0001
 -1.274825E+0000 -1.492279E+0000
  4.971768E+0000  6.401077E-0001
  2.671582E-0001  2.176202E+0000
 -2.581053E+0000  7.282528E-0002
 -1.008806E+0000 -3.803525E+0000
  2.260562E+0000 -2.494600E+0000
  1.364460E+0000  2.763469E+0000
 -6.617446E-0001  1.551200E-0001
 -7.312340E-0001 -4.159780E-0001
  8.423887E-0001 -7.689859E-0001
  1.909797E+0000  1.697395E+0000
  7.555351E-0001  4.857365E-0001
 -1.954946E+0000 -2.753740E-0001
 -7.065447E-0001 -2.685240E+0000
 -5.569254E-0001 -7.113910E-0001
  3.724011E+0000  4.596340E-0001
  2.785469E-0001  2.122320E-0001
 -2.371410E+0000 -3.502782E-0002
  2.714163E+0000 -3.285463E+0000
  8.499176E-0001  7.517395E-0001
 -3.422277E-0001  1.461985E+0000
 -2.148274E+0000 -1.724243E+0000
  8.367952E-0001  4.411713E-0001
  1.399182E-0001 -4.445245E-0002
  3.645116E-0001  1.604344E+0000
 -2.728132E+0000  1.976067E+0000
 -2.338742E-0002 -1.533537E+0000
 -1.512784E+0000 -2.063647E-0001
 -1.999699E-0002  4.042548E-0001
  9.744629E-0001  2.744674E+0000
 -1.445958E+0000 -4.410072E-0001
  1.062744E+0000 -2.684349E+0000
 -6.827496E-0001  1.865605E+0000
 -1.478535E-0001  9.262522E-0001
  6.867131E-0001 -1.243008E+0000
  6.660263E-0001  7.193211E-0001
 -1.002542E+0000  2.392105E+0000
 -2.083834E+0000 -1.666844E+0000
 -6.060147E-0002 -1.875227E+0000
  8.799501E-0001 -7.424577E-0001
  9.328419E-0001  9.845492E-0001
  2.232004E+0000 -4.673362E-0002
 -1.556429E+0000  1.818580E+0000
  1.116733E-0001 -1.773951E+0000
 -1.311388E+0000 -8.539843E-0001
  5.837311E+0000  1.583525E+0000
 -2.129630E+0000  8.156925E-0001
 -3.903779E+0000 -1.618667E+0000
  3.910133E+0000 -4.087141E+0000
  8.887708E-0001  1.955034E+0000
 -7.910888E-0001  4.058568E+0000
 -2.678771E+0000 -2.843598E+0000
  1.904304E+0000 -1.364930E+0000
  5.247006E-0001  3.946907E+0000
 -6.506065E-0001  1.391739E+0000
 -3.275433E+0000 -3.065810E+0000
  5.199752E+0000 -3.086740E+0000
  1.056896E+0000  2.967689E+0000
 -1.461434E+0000  2.495529E+0000
 -3.779008E+0000 -3.337404E+0000
  3.560697E+0000 -6.159806E+0000
  2.806011E+0000  3.896089E+0000
 -2.888374E+0000  3.388172E+0000
 -5.473215E+0000 -2.039848E+0000
  3.364430E-0001 -4.899400E+0000
  3.365628E+0000  1.096445E+0000
  1.619731E+0000  2.236335E+0000
 -4.838028E+0000 -7.568134E-0001
 -1.781661E+0000 -3.679595E+0000
  2.810571E+0000 -5.508908E-0001
  1.098743E+0000  5.347421E+0000
 -3.117896E+0000 -5.668518E-0001
 -1.311103E+0000 -5.521030E+0000
  4.541535E+0000 -6.802615E-0002
  9.857679E-0001  7.731679E+0000
 -5.149177E+0000 -7.397227E-0001
  6.837325E-0001 -5.784850E+0000
  7.136658E+0000 -4.220840E-0001
 -9.346830E-0001  8.571117E+0000
 -3.960615E+0000 -1.523634E+0000
 -6.020572E-0001 -7.953078E+0000
  5.134342E+0000  2.232759E+0000
  1.470642E+0000  3.688825E+0000
 -4.528709E+0000  9.990678E-0001
 -7.945266E-0001 -5.252593E+0000
  4.558752E+0000  5.428113E-0001
 -7.133324E-0001  3.769485E+0000
 -2.721077E+0000 -6.599802E-0001
  1.857672E-0001 -3.827135E+0000
  7.056326E-0001 -1.511316E-0001
  1.951366E+0000  2.495574E+0000
 -5.002444E+0000 -6.466957E-0001
  2.367025E+0000 -3.003471E+0000
  9.641584E-0001 -1.828862E+0000
  7.890668E-0001  1.568565E+0000
  5.816156E-0001  3.175391E+0000
 -9.495546E-0001 -2.092581E-0001
  4.078306E-0001 -9.981123E-0001
  1.726952E+0000 -8.247707E-0001
  2.391683E-0001  2.353776E+0000
 -6.685959E-0001  8.735459E-0001
 -2.657211E+0000 -2.502009E+0000
  3.893310E+0000 -1.655517E+0000
 -2.153899E-0001  2.107167E+0000
 -1.719010E+0000 -5.588781E-0001
  8.208067E-0001 -3.343903E+0000
  7.213448E-0001  8.589510E-0001
 -9.466665E-0002  2.692065E+0000
 -2.036856E-0001  7.394329E-0001
 -1.565306E+0000 -5.235596E-0001
  4.161143E-0002  1.035898E+0000
 -3.436775E-0001 -1.054915E+0000
  1.354487E-0001 -7.917304E-0001
 -5.922853E-0001  1.910080E+0000
 -4.643465E-0001  6.369246E-0001
 -1.014227E+0000 -2.280249E+0000
  1.453211E+0000 -1.567250E+0000
  2.552178E+0000  7.131500E-0001
 -2.335498E+0000  3.234263E+0000
 -9.208933E-0001 -3.931728E+0000
 -4.053022E-0001 -2.119697E+0000
  2.806781E+0000  1.979374E-0001
 -4.671850E-0001  3.001929E+0000
 -4.466541E+0000  1.136253E-0003
  1.563729E+0000 -4.460593E+0000
  3.508788E+0000  3.416986E+0000
 -1.412103E-0001  3.842965E+0000
 -5.477181E+0000 -7.038230E-0001
  1.519850E+0000 -5.978400E+0000
  4.641216E+0000  1.644949E+0000
  1.169836E+0000  4.348252E+0000
 -4.044564E+0000 -1.963096E+0000
 -2.111649E+0000 -2.059427E+0000
  5.680714E+0000 -9.034637E-0001
 -1.314363E+0000  5.076169E+0000
 -1.541691E+0000  2.452429E+0000
  1.501385E+0000 -4.519207E+0000
  2.856145E-0001 -4.598488E-0001
  8.931218E-0001  2.232953E+0000
 -2.855093E+0000 -6.776867E-0001
 -2.075678E-0001 -1.476125E+0000
  4.141244E+0000  1.370521E+0000
 -3.732861E-0001  2.445188E+0000
 -2.943677E+0000 -2.850414E-0001
  1.628588E+0000 -2.895052E+0000
  7.615848E-0001 -1.169588E+0000
  1.148093E-0001 -4.096623E-0001
 -1.442292E+0000  1.157886E+0000
  1.220480E+0000 -3.243141E+0000
 -3.106895E+0000 -1.536664E+0000
  2.757397E+0000 -1.475592E+0000
 -4.015622E-0001  1.810805E+0000
 -1.129857E+0000  6.788676E-0001
 -3.948120E-0001 -1.933050E+0000
  4.551267E-0001  2.962412E-0001
  1.508872E-0001  6.668921E-0001
 -2.839764E-0002 -7.854109E-0001
  4.082112E-0001  9.230053E-0001
 -4.389793E-0001 -3.094506E-0003
 -2.962918E-0001  5.444037E-0001
 -1.667251E+0000 -1.094657E-0001
 -1.210017E-0001 -1.749164E-0001
  9.113508E-0001 -1.310329E+0000
  7.425177E-0002 -9.090762E-0001
  1.629495E+0000  1.190787E+0000
 -8.551783E-0001  1.201492E+0000
 -1.248197E+0000 -1.558314E+0000
 -7.129232E-0001  9.355819E-0001
  2.722786E+0000 -6.486434E-0001
  1.069872E+0000 -1.410209E-0001
 -1.094676E+0000  2.432712E+0000
 -5.800112E-0001  9.295051E-0001
  3.122263E-0001 -1.232105E-0001
  2.875629E+0000 -7.630741E-0001
 -1.618871E+0000  9.803997E-0001
 -2.669939E+0000 -1.323122E+0000
  3.751001E+0000 -4.516855E-0002
  5.984863E-0001  8.596462E-0001
 -8.674673E-0001  7.424649E-0001
 -9.830091E-0001 -1.986911E+0000
  1.193505E+0000  3.601666E-0001
  1.418194E+0000  1.528883E+0000
 -1.100315E+0000  7.718999E-0001
 -7.570277E-0001 -1.988041E+0000
  1.874817E+0000 -4.753374E-0001
  9.210725E-0001  7.458696E-0001
  6.485443E-0001 -6.487698E-0001
 -2.167468E+0000 -1.747586E+0000
  1.486082E+0000 -1.138578E+0000
  2.329228E+0000 -2.950439E-0001
 -1.420323E+0000  4.627949E+0000
  7.548301E-0001 -1.705578E+0000
 -1.316969E+0000 -6.166793E-0001
  1.053767E+0000  1.550022E+0000
 -7.634673E-0002  3.926500E-0001
 -1.920536E+0000 -2.302917E+0000
  2.270493E+0000  1.641805E-0002
  1.194098E+0000 -1.416074E+0000
 -1.012544E+0000  2.237327E+0000
 -1.654013E+0000 -5.748173E-0001
 -2.049984E+0000 -2.157990E+0000
  1.530265E+0000  7.853259E-0002
  1.390717E+0000  3.374502E+0000
 -2.083684E+0000  2.558982E+0000
 -2.161030E+0000 -4.975430E+0000
  2.100124E+0000  2.191582E+0000
  1.640378E+0000  2.318415E+0000
 -4.678067E+0000 -7.327794E-0001
 -7.453849E-0002 -5.058766E+0000
  1.943352E+0000  8.052518E-0001
 -5.332215E-0001  6.213251E+0000
 -2.285523E+0000 -1.984317E+0000
 -1.495618E-0001 -5.136579E+0000
  5.047029E+0000  4.740428E-0001
 -2.513235E+0000  1.697215E+0000
 -2.254681E+0000 -3.397072E+0000
  4.412024E+0000 -2.002857E+0000
 -5.277049E-0001  1.339319E+0000
 -2.926645E+0000  6.441871E-0001
 -1.084863E+0000 -2.694389E+0000
  1.298777E+0000 -3.457677E+0000
  4.237729E+0000  9.726894E-0001
 -3.661676E+0000  1.531915E+0000
 -1.694814E+0000 -1.987061E+0000
  2.813074E-0001 -2.016261E+0000
  3.386497E+0000  1.545670E+0000
 -1.130713E+0000  1.930793E-0001
 -2.683271E+0000 -1.346285E+0000
  4.636289E+0000 -2.014926E+0000
  3.394286E-0001  3.843420E+0000
 -9.972177E-0001  5.897869E-0001
 -1.446874E+0000 -1.659890E+0000
  7.242001E-0001  2.065241E+0000
  1.837036E+0000  1.321271E-0001
 -3.753183E+0000 -1.376759E+0000
  3.053867E+0000 -3.482095E+0000
  1.898772E+0000  3.704741E+0000
 -3.884034E+0000  2.409330E+0000
 -2.152699E+0000 -1.406176E+0000
  5.441174E-0001 -4.917801E+0000
  3.150888E+0000  3.697909E+0000
 -3.726501E+0000  7.527153E-0001
 -9.293152E-0001 -1.626597E+0000
  1.744915E+0000 -1.960855E+0000
  1.225215E+0000  2.475086E+0000
  9.232175E-0002  2.534226E+0000
 -1.835438E+0000 -1.568413E+0000
 -1.791492E-0001 -3.276097E+0000
  1.973747E+0000 -1.139145E+0000
  4.536113E-0002  1.822687E+0000
 -2.695038E+0000  3.274841E+0000
 -2.892111E+0000 -2.162652E+0000
  2.085605E+0000 -5.071536E-0001
  9.423283E-0001  5.255583E-0001
 -8.889253E-0001  7.820599E-0001
 -1.245578E-0001 -2.397652E-0001
 -2.812549E-0001  4.859693E-0001
  2.351554E+0000  7.453757E-0001
 -2.356024E+0000  1.485623E+0000
 -1.532845E-0001 -1.308570E+0000
 -9.567210E-0001  1.284504E-0001
  1.231046E+0000  4.588640E-0001
 -1.794164E+0000  1.407005E+0000
 -8.841187E-0002 -1.885187E+0000
  1.377059E-0002  1.969659E-0001
  1.667576E+0000 -4.552571E-0001
 -1.497293E+0000 -2.477365E+0000
  1.192076E+0000 -1.539512E+0000
  1.131233E+0000  1.181569E+0000
 -1.045936E+0000 -2.118140E-0001
  9.187195E-0001 -2.135242E+0000
  3.057162E+0000 -4.813720E-0001
  7.216410E-0001  4.563818E+0000
 -1.377629E+0000  4.053015E-0001
 -1.110750E+0000 -3.889067E+0000
  2.321928E+0000 -2.394803E+0000
 -8.227735E-0001  1.378714E+0000
  7.822225E-0001 -1.034515E-0001
 -1.380121E+0000 -8.210433E-0001
 -4.161510E-0002 -1.318945E+0000
  4.952001E-0001 -1.246554E+0000
 -5.864624E-0002  7.219887E-0001
  1.380424E+0000 -1.756955E+0000
 -2.121663E+0000  4.525783E-0001
  8.179800E-0001  2.991942E+0000
 -3.538480E+0000  2.721503E-0001
  9.746441E-0001 -3.067048E+0000
  2.582943E+0000  4.316942E-0001
 -1.784359E+0000  3.160678E+0000
 -2.340209E+0000 -9.701772E-0001
 -1.484930E+0000 -3.434392E+0000
  2.814956E+0000  2.017052E+0000
  1.568721E+0000  2.543828E+0000
 -3.844121E+0000  4.564714E-0001
 -7.464150E-0001 -2.744386E+0000
  3.116056E+0000 -2.159095E+0000
 -7.363190E-0001  3.042098E+0000
  4.496120E-0001  2.673212E-0001
 -9.576069E-0001 -1.559677E-0001
  2.766403E+0000 -1.065586E-0001
 -1.105762E+0000  8.902173E-0001
  3.502585E-0001 -2.528099E+0000
  1.573199E+0000 -9.177527E-0001
 -1.324789E+0000  4.637571E-0001
 -1.462453E-0001 -5.146235E-0001
  1.358469E+0000  7.437007E-0001
 -9.142257E-0001 -8.499617E-0001
  1.785191E+0000  2.821554E+0000
 -1.518984E-0001 -3.327994E-0001
 -9.275371E-0001 -7.270537E-0001
  1.275562E+0000 -1.420922E+0000
  2.625828E+0000  9.380546E-0002
 -1.895259E+0000  1.329009E+0000
 -7.979806E-0001 -8.807964E-0001
  5.693140E-0001 -3.043756E+0000
  6.212325E-0001  9.192322E-0001
  2.520553E+0000  1.549983E+0000
 -4.890316E+0000  1.583320E+0000
  1.242140E+0000 -3.130807E+0000
 -7.033701E-0001  5.912376E-0001
  1.482770E+0000  1.583814E+0000
 -8.195586E-0001 -1.902008E+0000
  8.769823E-0002  2.409538E+0000
  1.105872E+0000  6.959976E-0001
 -1.142754E+0000  9.181151E-0002
 -1.027259E+0000 -9.884673E-0001
 -8.797685E-0001  8.475136E-0001
 -1.495438E-0001 -5.793325E-0001
 -3.261369E-0001  1.043060E+0000
  1.030536E+0000  3.544618E-0001
  1.615915E-0001  1.036642E+0000
 -1.674192E+0000  1.313696E+0000
  2.021789E+0000 -4.814605E+0000
 -1.008793E+0000  2.999645E+0000
  1.048216E+0000  4.658367E+0000
 -4.843031E+0000 -2.056688E+0000
  1.912746E+0000 -4.238578E+0000
  4.713509E+0000 -1.189155E+0000
 -1.260875E+0000  4.783028E+0000
 -3.606533E-0001 -2.106239E+0000
  6.748993E-0001 -2.232919E+0000
  1.573653E+0000  1.613067E+0000
  3.574185E-0001  1.388740E+0000
 -1.052258E+0000 -1.387643E+0000
  1.719208E+0000  8.481286E-0002
 -4.520761E-0001  4.543504E-0001
  9.115375E-0001  2.243279E+0000
 -1.399444E-0001 -1.456500E+0000
 -3.883991E-0001  7.560266E-0002
  1.680973E+0000  1.093007E+0000
 -1.036783E+0000  7.860638E-0001
 -1.447340E+0000 -3.896938E-0001
  1.921328E+0000 -4.577803E+0000
  2.348229E+0000  3.057299E+0000
  8.786064E-0001  2.582285E+0000
 -2.421321E+0000 -1.311202E+0000
  3.020432E+0000 -2.776486E+0000
 -2.595843E+0000  2.668416E+0000
 -1.019017E+0000  6.989414E-0001
 -2.781090E-0001 -1.114201E+0000
  2.534499E+0000 -6.315023E-0001
 -7.526240E-0001  1.591138E+0000
 -1.424201E+0000  6.788747E-0001
 -1.222184E+0000  3.522502E-0001
  1.634542E-0001 -3.189451E+0000
 -2.759701E-0001  3.232387E-0001
  3.755851E+0000  1.559523E+0000
 -2.552746E+0000  3.394747E+0000
 -4.764835E-0001 -3.346259E+0000
  1.724597E-0001 -7.457436E-0001
  2.589421E+0000 -1.378936E+0000
 -6.382022E+0000  2.884496E+0000
 -1.269468E+0000 -3.164949E+0000
  3.842532E+0000 -2.782516E+0000
  1.637919E+0000  1.768463E+0000
 -5.914834E-0001  1.637615E+0000
 -1.949881E+0000 -4.939078E-0001
  2.404179E+0000 -1.401084E+0000
 -3.776970E-0001  4.239166E+0000
 -1.479057E+0000  2.134254E+0000
 -3.090253E+0000 -2.892646E+0000
  9.986857E-0001 -2.867712E+0000
  2.426212E+0000 -5.784767E-0001
 -1.068722E+0000  2.594289E-0001
  2.194149E+0000  1.361663E-0001
 -8.087185E-0002 -9.599253E-0001
 -1.474092E+0000  6.817220E-0001
 -2.174339E-0001  4.420952E-0001
  2.809091E+0000  1.839716E+0000
 -1.007362E+0000 -5.128070E-0001
 -6.983591E-0002 -6.600441E-0001
  1.383035E+0000 -4.636199E-0001
  1.330358E+0000 -8.893106E-0001
 -1.720385E+0000 -9.266123E-0002
  1.283386E+0000 -1.364399E+0000
  1.602947E+0000 -3.760907E-0001
  1.424682E+0000  1.260560E+0000
 -2.144520E+0000 -1.445598E+0000
  9.570988E-0001 -3.006820E+0000
  2.741761E+0000 -1.559331E+0000
 -7.891872E-0001  5.228320E+0000
 -4.749374E+0000 -9.920611E-0001
  3.078907E+0000 -6.952206E+0000
  4.051876E+0000  2.927350E+0000
 -6.942910E-0001  5.126791E+0000
 -7.346287E+0000 -3.925626E+0000
  4.794517E+0000 -6.004357E+0000
  5.874115E+0000  2.257440E+0000
 -1.825276E+0000  6.539477E+0000
 -3.284977E+0000 -4.304303E+0000
 -1.501442E+0000 -3.779130E+0000
  8.462820E+0000  6.290206E-0001
 -4.074480E+0000  8.389975E+0000
 -3.516388E+0000 -2.118754E+0000
 -1.787548E+0000 -2.972697E+0000
  5.577467E+0000  1.660815E+0000
 -6.581186E-0001  5.068959E+0000
 -6.205800E+0000 -2.136887E-0001
  3.512456E+0000 -6.248349E+0000
  3.106905E+0000  3.615671E+0000
  1.285883E+0000  8.096163E+0000
 -7.787855E+0000 -3.544219E-0001
 -3.316346E-0001 -5.369278E+0000
  4.984739E+0000  4.580890E-0002
 -7.737445E-0002  6.795350E+0000
 -6.084750E+0000  6.047064E-0001
 -1.716384E-0001 -5.993575E+0000
  5.006290E+0000 -1.031681E+0000
  1.407836E-0001  7.156855E+0000
 -5.230322E+0000 -1.912751E+0000
 -1.138819E+0000 -6.337676E+0000
  7.404227E+0000  9.931740E-0001
 -2.370952E+0000  4.814192E+0000
 -3.188284E+0000 -1.616627E+0000
  1.255713E+0000 -4.432276E+0000
  7.415904E+0000  2.129943E+0000
 -2.506610E+0000  4.824775E+0000
 -3.036262E+0000 -2.999222E+0000
  1.627433E+0000 -4.012539E+0000
  4.770424E+0000  2.710781E+0000
  6.572737E-0002  3.970183E+0000
 -4.687016E+0000 -2.368252E+0000
  3.836310E+0000 -4.014010E+0000
  1.669637E+0000  2.850211E+0000
 -8.483310E-0001  2.306789E+0000
 -2.392143E+0000 -2.607903E+0000
  1.968404E+0000 -1.987141E+0000
  1.664757E-0001  1.824644E-0001
 -1.981745E-0001  2.911269E+0000
 -1.659632E+0000 -1.309442E+0000
  2.459416E+0000 -2.063240E+0000
  1.582381E+0000  4.691272E+0000
 -1.930887E+0000  1.476109E+0000
 -1.596652E+0000 -3.732026E+0000
  1.662566E+0000 -2.092247E+0000
  1.301143E+0000  3.538110E-0001
  6.821861E-0001  1.699842E+0000
 -3.579028E+0000  3.372367E-0001
 -6.448260E-0001  3.447486E-0001
  2.508571E+0000 -1.205578E+0000
 -3.944717E-0001  2.207339E+0000
 -6.240208E-0001 -1.455408E+0000
 -8.915920E-0001 -2.344366E+0000
  4.042667E-0001 -1.848716E+0000
 -6.363691E-0002 -9.660148E-0001
 -2.924618E-0002  2.100399E+0000
 -3.135081E+0000 -1.243510E+0000
  2.347128E+0000 -2.713606E+0000
  2.790186E+0000  4.482054E+0000
 -2.653348E+0000  1.620518E+0000
 -2.781395E+0000 -3.334107E+0000
  2.321973E+0000 -4.486144E+0000
  3.129973E+0000  4.249386E+0000
 -1.362507E+0000  1.222786E+0000
 -4.230227E+0000 -2.832248E+0000
  5.872623E+0000 -2.686089E+0000
  2.241059E-0001  5.976067E+0000
  4.095431E-0001 -1.151933E+0000
 -2.320287E+0000 -2.982076E+0000
  1.216055E+0000 -1.522414E+0000
  2.416980E+0000  3.447792E-0001
 -9.746408E-0001  1.954065E+0000
 -3.049061E+0000 -5.363290E-0001
  2.862714E+0000 -2.174140E+0000
  1.703884E+0000  2.318494E+0000
 -2.222325E+0000  1.039178E+0000
 -5.607247E-0001 -2.272599E+0000
  3.731307E-0001  3.688063E-0001
 -6.376280E-0001 -7.600688E-0001
 -9.701216E-0001 -7.352503E-0001
  3.497887E-0001  1.448082E+0000
  3.704357E-0001 -1.712480E+0000
 -1.981199E+0000 -1.717460E-0001
  1.302815E+0000 -3.011098E+0000
  2.943403E-0001  3.215365E-0001
 -1.468475E-0001  2.610451E+0000
 -2.549666E+0000 -1.009987E+0000
 -1.396422E+0000 -2.510330E+0000
  2.457456E+0000  9.185105E-0002
 -5.134396E-0002  1.696241E+0000
 -3.019631E+0000  4.285211E-0001
  3.318852E+0000 -2.911434E+0000
  2.703220E+0000  2.695833E+0000
  8.569922E-0001  2.509773E+0000
 -4.139287E+0000  1.051756E+0000
 -6.137485E-0002 -4.241668E+0000
  2.370481E+0000  1.054197E+0000
  6.677358E-0001  2.966184E+0000
 -2.670427E+0000  3.718869E-0001
 -1.495673E+0000 -2.278865E+0000
 -1.041492E+0000 -9.650214E-0001
  4.033923E+0000  1.056309E+0000
  4.624288E-0002  1.212910E+0000
 -1.579202E+0000 -3.480449E+0000
  3.618160E+0000 -1.303646E+0000
 -1.244295E+0000  3.663291E+0000
 -1.295605E+0000  1.254514E+0000
 -1.126186E+0000 -2.199393E+0000
  8.515593E-0001  1.604498E+0000
 -1.150251E+0000  1.307452E+0000
 -9.967662E-0002 -1.727975E+0000
 -3.804602E-0002  7.286610E-0001
  8.462501E-0001  2.994202E-0001
  6.950073E-0002 -1.189665E+0000
  8.111310E-0001 -1.608408E+0000
  4.222622E+0000 -1.212548E+0000
 -1.911932E+0000  2.364068E+0000
 -1.399015E+0000  2.066353E+0000
  2.036915E-0001 -8.546171E-0001
 -2.283299E+0000 -4.691563E-0001
  8.699454E-0001 -2.252885E+0000
  8.336995E-0001  2.178663E+0000
 -2.221500E+0000  9.578265E-0001
  1.206186E+0000 -2.357148E+0000
  1.658522E+0000  4.818736E-0001
  3.942670E-0001  3.380382E+0000
 -1.180812E+0000  3.165277E-0001
  1.843046E+0000 -1.053123E+0000
 -1.562533E+0000  1.931465E+0000
  7.008194E-0001  4.871120E-0001
  9.508365E-0001 -4.594397E-0001
 -1.834959E+0000  6.562824E-0001
  1.543034E+0000 -9.969055E-0001
  5.639722E-0001  2.353392E-0002
 -2.865007E+0000 -1.349074E+0000
  3.979179E+0000 -1.042583E+0000
 -2.576147E+0000  2.032762E+0000
  5.501701E-0001  2.682767E+0000
 -2.855919E+0000 -1.548735E-0001
  1.955605E+0000 -1.835230E+0000
  2.013160E-0001  5.548143E-0001
 -9.689709E-0002 -5.540068E-0001
 -9.513749E-0001 -6.204741E-0001
  7.631124E-0001  1.263240E+0000
 -1.482916E+0000 -9.609701E-0001
  1.018047E+0000 -1.356377E+0000
 -3.059721E+0000  2.374719E+0000
  2.292152E+0000 -1.542143E+0000
  1.176221E+0000 -1.361326E+0000
  9.121603E-0001  1.378877E+0000
 -2.670709E+0000  1.985700E+0000
 -7.929763E-0001 -5.756009E-0001
  3.554206E+0000 -2.651655E-0001
  8.806926E-0002  9.644035E-0001
 -1.510019E+0000 -9.107781E-0001
  3.808012E+0000 -1.638005E+0000
 -1.504527E+0000  1.961857E+0000
 -9.389602E-0001 -5.768590E-0001
 -1.522133E+0000 -2.215640E+0000
  1.685647E+0000 -1.579623E+0000
  3.602100E+0000  3.400425E+0000
 -1.419393E+0000  2.059910E+0000
 -3.176420E+0000 -3.445241E+0000
  3.641070E+0000 -1.238005E+0000
  1.441716E+0000  2.518869E+0000
 -1.426848E+0000 -5.824523E-0001
 -1.924769E+0000 -2.029745E+0000
  4.960751E+0000 -3.285283E-0001
 -3.152834E-0001  4.530469E+0000
 -2.811899E+0000 -1.138486E-0001
 -1.475855E+0000 -2.573849E+0000
  3.412172E+0000  1.962974E+0000
 -1.607166E+0000  1.481990E+0000
 -9.665435E-0001 -6.936972E-0001
 -2.689867E-0001  1.294842E+0000
  2.236833E+0000 -1.267025E+0000
 -1.215641E+0000  6.903792E-0001
  1.555736E+0000  1.177340E+0000
 -1.703838E-0001 -2.004633E-0001
 -1.318956E-0001  9.927419E-0001
 -2.343290E+0000  1.588979E+0000
  1.484339E+0000 -1.684706E+0000
  1.036430E+0000  1.787180E+0000
 -1.124967E+0000  7.603661E-0001
 -5.352329E-0001  1.479515E-0001
  3.235980E-0001  7.769466E-0002
  5.925985E-0003 -5.473871E-0001
 -3.926058E-0001 -2.336799E-0001
  1.357888E+0000 -3.442334E-0001
 -1.261064E+0000 -1.878192E+0000
 -2.971871E-0001 -1.450210E+0000
  4.781062E-0001  3.419918E+0000
 -2.514236E-0001 -1.777450E+0000
 -2.041459E+0000 -1.264490E+0000
 -1.661864E+0000 -2.620425E+0000
  4.296135E+0000 -1.121341E+0000
 -1.300244E+0000  4.046082E+0000
 -3.027074E+0000  1.196191E+0000
 -2.158116E+0000 -2.326433E+0000
  2.468559E+0000 -1.023085E+0000
 -8.688406E-0001  2.567742E+0000
 -2.543638E+0000  1.149950E+0000
  1.626357E+0000 -5.570525E+0000
  4.537689E-0001  8.048523E-0001
  4.429706E-0001  6.005087E-0001
 -1.101042E+0000  3.019461E-0001
 -1.975442E-0001 -1.207269E+0000
  2.826244E+0000  4.985765E-0001
 -5.617924E-0002  2.763525E+0000
 -2.110443E+0000 -2.650443E+0000
  5.379756E-0001 -1.589828E+0000
  3.254619E+0000  1.601366E+0000
  1.566065E+0000  1.872900E+0000
 -5.164801E+0000  7.758146E-0001
  4.408350E-0001 -2.521293E+0000
  3.140540E+0000  1.252634E-0001
 -5.892995E-0001  3.082019E+0000
 -6.936789E-0001  7.395238E-0001
  5.726491E-0001 -3.389169E+0000
  1.687264E+0000  5.359381E-0001
  1.043004E+0000  1.851553E+0000
  1.154445E+0000  1.166863E+0000
 -1.451250E+0000  2.480749E+0000
  2.637437E-0001 -1.581924E+0000
  6.433564E-0001 -4.515199E-0001
 -3.551273E-0001  2.226674E+0000
 -8.911864E-0001  1.149114E+0000
  7.354628E-0001 -1.969526E+0000
  7.531039E-0002  3.145872E-0001
 -4.000651E-0001 -7.352554E-0001
  1.918473E+0000 -2.774645E+0000
  1.131187E+0000 -6.672328E-0001
  1.282320E+0000  5.194846E-0001
 -7.967534E-0001 -2.402712E+0000
  4.057960E-0001 -3.382392E-0001
  2.700209E+0000  1.725095E+0000
 -3.272878E+0000  2.243817E+0000
 -4.807852E-0001 -3.753136E+0000
  2.762468E+0000 -2.505662E-0001
  1.163939E+0000  3.606510E+0000
 -1.953734E+0000  3.029375E+0000
 -1.007353E+0000 -2.162980E+0000
  1.738039E+0000 -2.575021E+0000
  1.415488E+0000  1.432759E+0000
 -2.765523E+0000  1.649799E-0001
 -4.570121E-0001 -2.052727E+0000
  5.505076E-0001  2.881993E-0001
  2.833975E-0001  8.939711E-0001
 -1.978125E-0001  1.294390E+0000
 -9.838897E-0001 -2.863415E-0001
 -1.476772E+0000 -2.632207E+0000
  3.669506E+0000 -7.886353E-0002
  1.307329E+0000  1.457693E+0000
 -3.789966E+0000  2.178900E+0000
  1.151799E+0000 -3.840348E+0000
  1.816657E+0000  2.947757E+0000
 -7.112631E-0001  4.452172E+0000
 -1.937414E+0000 -8.261789E-0004
  7.815803E-0001 -3.847150E+0000
  1.908368E+0000 -1.140692E-0003
 -1.014648E+0000  5.244217E+0000
 -5.674511E-0001 -1.950547E+0000
 -5.016681E+0000 -2.573266E+0000
  6.335974E+0000  6.073899E-0001
 -2.705126E+0000  1.525909E+0000
 -3.982882E+0000  9.052816E-0001
  5.902632E-0001 -3.730212E+0000
  3.105202E+0000  1.548661E+0000
  5.593562E-0001  4.861254E+0000
 -5.424624E+0000 -1.647135E-0001
 -2.780645E+0000 -2.915951E+0000
  4.645791E+0000  5.944946E-0001
  5.130837E-0001  4.415285E+0000
 -3.955084E+0000  1.194647E+0000
  1.917131E+0000 -4.788495E+0000
  2.447691E+0000  5.907829E-0001
 -1.928316E+0000  2.244898E+0000
  3.135728E-0001  3.226895E-0002
 -1.346387E-0001 -5.963394E-0001
  1.051560E+0000  3.214581E+0000
 -2.874043E+0000 -6.375905E-0001
  6.195008E-0001 -2.814298E+0000
  4.222687E-0001  9.638025E-0001
  2.627221E-0001  1.850437E+0000
 -1.395026E+0000  9.232669E-0002
  4.950401E-0001 -2.718263E+0000
 -2.523853E-0001  3.524941E+0000
  8.326744E-0001  4.484759E+0000
 -1.970022E+0000 -1.489258E+0000
 -1.150717E+0000 -2.137944E+0000
  2.093443E+0000 -2.223895E-0001
  7.502944E-0001  3.250123E+0000
  6.535416E-0001  1.785361E+0000
 -1.798798E+0000  3.711747E-0002
  2.513608E+0000 -1.653107E+0000
  5.173393E-0001  8.739640E-0001
 -1.955477E-0001  5.029484E-0001
  1.697355E+0000  8.770343E-0001
  1.790356E+0000  3.783983E-0001
 -2.389361E+0000 -3.640306E-0001
  5.731624E-0001 -1.806149E+0000
  3.071369E+0000  1.464649E+0000
 -1.957885E+0000  1.666836E+0000
 -1.438238E+0000 -1.503892E+0000
  1.180656E+0000 -1.395621E+0000
  5.022121E-0001  7.711080E-0001
  3.247693E-0001  1.970779E+0000
 -2.821983E+0000  3.237111E-0001
 -5.019508E-0001  6.462921E-0001
  1.508494E+0000 -1.098266E+0000
  4.779402E-0001  6.358794E-0002
  1.475590E+0000  2.079493E+0000
 -6.594140E-0001 -5.403408E-0001
 -7.182887E-0001  5.091393E-0001
  7.888260E-0001 -1.374011E+0000
  3.182092E+0000  4.254307E-0001
  5.230383E-0001  5.138322E-0001
 -1.949905E+0000  2.830431E+0000
  3.251272E-0001  2.129562E-0001
  6.662124E-0001  6.789402E-0002
  9.881430E-0001  1.594196E+0000
 -2.014970E+0000  7.305388E-0001
 -6.081158E-0001 -3.706333E-0001
  5.579630E-0002 -3.827899E-0001
  7.855122E-0001 -1.096037E+0000
 -6.893149E-0001  3.712617E-0001
  3.098098E+0000  2.004248E+0000
 -2.036224E-0001 -6.195975E-0001
 -2.849171E+0000 -2.761923E+0000
  2.449533E+0000  4.980317E-0001
  6.783292E-0001  3.153911E+0000
 -1.923670E+0000 -8.468254E-0001
  7.989814E-0001 -2.053143E+0000
 -3.064198E-0001 -2.104951E+0000
  4.925973E-0001  2.405720E+0000
 -1.235213E+0000  1.197035E-0001
 -8.135012E-0002 -1.529008E+0000
  4.428148E-0002  5.997330E-0001
  3.508353E-0001  1.721980E+0000
 -1.225811E+0000 -5.403827E-0001
 -5.469479E-0002 -4.465046E+0000
  2.452084E+0000 -8.538845E-0001
 -2.702618E-0001  2.107235E+0000
 -1.574043E+0000 -3.643539E-0001
  2.575966E+0000 -5.774658E-0001
  8.751423E-0001  2.476703E+0000
 -6.071887E-0001  2.757007E-0001
  3.101926E-0001 -1.256896E+0000
 -1.674351E+0000 -9.084674E-0001
  2.990387E+0000 -4.619725E-0002
 -1.123887E+0000  1.780777E+0000
 -3.486356E+0000 -7.616394E-0001
  2.657345E+0000 -2.884975E+0000
  1.543920E+0000  1.587465E+0000
 -1.748824E+0000  2.481169E+0000
 -8.494050E-0001 -3.303992E+0000
  1.483946E+0000 -2.276273E+0000
  4.357064E+0000  1.599345E+0000
 -3.457671E+0000  6.844056E-0001
 -2.536043E+0000 -3.952445E+0000
  2.297720E+0000 -2.358269E+0000
  4.389124E+0000  4.352848E+0000
 -3.101368E+0000  2.444700E+0000
 -3.777221E+0000 -4.834313E+0000
  3.483282E+0000 -5.048225E+0000
  1.503595E+0000  3.798098E+0000
 -1.495779E+0000  1.627182E-0001
 -1.199857E+0000 -3.280625E+0000
  1.009844E+0000 -9.864386E-0001
  2.036774E+0000  2.232411E-0001
 -4.349401E-0001  2.561716E+0000
 -1.261591E+0000 -3.070992E-0001
  8.266368E-0001 -1.213166E+0000
  2.833409E+0000 -2.138523E-0001
 -5.638914E-0001  1.592811E+0000
 -1.514569E+0000 -2.768499E-0001
 -6.916701E-0001 -9.530589E-0001
  2.566992E+0000 -4.661203E-0001
 -1.134575E+0000  3.315596E+0000
 -3.697924E-0001  1.343498E+0000
 -1.389612E+0000 -2.657250E+0000
  3.335422E+0000 -1.052878E+0000
  1.122036E+0000  2.240285E+0000
 -5.604943E-0001  1.007895E+0000
  7.192974E-0001 -1.606301E+0000
  2.238602E+0000  2.459397E+0000
 -6.210657E-0001  1.810976E+0000
 -3.364948E+0000  2.559235E-0001
  1.798677E+0000 -3.200412E+0000
  2.708105E+0000  1.272443E-0001
 -1.856268E+0000  2.689794E+0000
  5.813810E-0001 -1.505286E+0000
  5.690649E-0001  1.081362E+0000
  1.476496E+0000  7.652562E-0001
 -2.183721E+0000  8.303651E-0001
  2.798981E+0000 -2.083152E+0000
 -2.346416E+0000  2.393702E+0000
 -9.834522E-0001 -7.538476E-0002
 -1.301582E+0000 -2.143820E-0001
  1.439178E+0000  1.677481E+0000
 -1.986237E-0001 -9.375782E-0001
 -9.117327E-0001  1.375258E+0000
  2.514738E+0000 -1.093383E+0000
 -1.284891E+0000 -9.358436E-0002
  1.960766E+0000  1.031062E+0000
  8.525012E-0001  4.090816E-0001
 -2.968155E+0000  2.496487E+0000
  2.799455E+0000  6.230075E-0002
 -2.743273E+0000 -6.224872E-0001
  2.536862E+0000 -8.199485E-0001
  2.555709E+0000 -4.320540E-0001
 -5.089264E+0000  2.008667E+0000
  2.115792E+0000 -1.831009E+0000
  4.751047E-0001  1.002956E-0001
  6.789694E-0001  1.498893E+0000
 -1.966042E+0000 -1.766093E+0000
 -1.130190E+0000 -3.792929E+0000
  2.630823E+0000  6.810084E-0001
  3.213074E+0000  3.450644E+0000
 -4.959499E+0000  1.145065E+0000
  2.374451E+0000 -2.630600E+0000
 -1.004260E+0000 -3.737667E-0001
  1.617521E+0000  1.027291E+0000
 -1.816632E+0000  5.774284E-0001
 -1.292978E+0000 -1.683232E+0000
 -8.469321E-0001 -1.490304E+0000
  2.089397E+0000  1.927600E+0000
  7.506598E-0001 -2.532751E-0001
 -4.996450E-0001 -5.530121E-0001
  1.437627E+0000  6.450400E-0001
 -9.152855E-0001  1.763028E+0000
 -2.166937E+0000 -1.092534E+0000
  2.381578E+0000 -2.268767E+0000
 -1.578971E+0000  1.833874E+0000
 -3.365688E+0000  5.779025E-0002
  1.882941E-0001 -4.269660E+0000
  2.129544E+0000 -1.458379E+0000
 -4.745151E-0001  7.043219E-0001
  2.036080E+0000 -6.656969E-0001
 -4.299327E+0000 -8.014827E-0001
  2.249998E+0000 -1.933151E+0000
 -3.183837E-0001  5.357736E-0001
 -1.142939E+0000  2.059986E-0001
  1.545573E+0000 -8.495059E-0001
  3.915318E-0001  2.542113E+0000
 -1.692510E+0000  6.285627E-0001
 -2.701901E-0001 -2.534170E+0000
  1.041471E+0000  1.176060E+0000
  1.340048E+0000  1.594424E+0000
 -3.747479E+0000 -2.528599E-0001
  2.363578E+0000 -4.263048E+0000
 -2.280901E-0001  3.975955E+0000
 -4.060060E-0001  2.242250E+0000
 -3.339061E+0000 -3.341603E+0000
 -8.707619E-0001 -3.999903E+0000
  5.026446E+0000  2.711060E+0000
 -2.196675E+0000  4.918208E+0000
 -1.595995E+0000 -1.668587E+0000
  8.086213E-0001 -4.252174E+0000
  2.730839E+0000  1.711860E+0000
  5.344029E-0001  4.066893E+0000
 -3.377459E+0000  1.152241E-0001
 -1.473538E+0000 -1.302352E+0000
  3.280725E+0000 -2.855170E+0000
  1.977380E+0000  2.210800E+0000
 -1.779727E+0000  2.598237E+0000
 -3.973846E+0000 -2.807223E+0000
  4.376251E+0000 -4.473592E+0000
  1.495031E+0000  4.060279E+0000
 -3.666586E+0000  2.498219E+0000
 -1.553494E+0000 -1.287293E+0000
  1.444486E+0000 -4.447063E+0000
  2.217740E+0000  2.334107E+0000
  2.026545E+0000 -2.971750E-0001
 -1.362784E+0000  1.419491E+0000
 -1.737437E+0000 -5.868721E-0001
  2.170803E+0000 -2.249548E+0000
  3.757694E-0001  2.653608E-0001
  8.203590E-0001  2.234329E+0000
 -5.089460E-0001  5.343903E-0001
 -1.728378E+0000 -6.867692E-0001
  9.633110E-0003  7.042293E-0002
  1.108720E+0000 -2.507419E+0000
  1.569523E+0000  1.482846E+0000
  6.501720E-0001  2.313400E-0001
 -1.875282E+0000 -3.209051E+0000
  2.594462E+0000  9.130069E-0001
 -5.517782E-0001  2.403842E+0000
 -3.186308E+0000  6.473280E-0001
  2.653875E+0000 -1.931062E+0000
  5.163653E-0001  1.740108E-0002
 -3.171249E-0001 -1.816472E+0000
  7.878236E-0001 -2.587547E+0000
 -1.454834E+0000  1.294367E+0000
  5.717616E-0001 -7.906120E-0001
  6.543968E-0002 -2.051859E+0000
  2.488117E+0000  2.158808E-0001
 -8.811194E-0001  1.645191E+0000
 -3.438892E+0000 -1.561816E+0000
  2.194056E+0000 -1.079814E-0001
  3.607229E+0000  4.963365E-0001
 -2.945812E+0000  3.608281E+0000
 -2.061426E+0000 -3.454111E+0000
  2.364452E+0000 -2.177658E+0000
  4.625809E+0000  9.818652E-0002
 -2.935610E+0000  3.563171E+0000
 -2.636852E+0000 -2.753025E+0000
  6.646813E-0001 -2.010241E+0000
  2.110413E+0000  3.944824E-0001
 -6.398270E-0001  5.024502E+0000
 -1.687869E+0000 -1.821013E+0000
 -3.189345E-0001 -2.068199E+0000
  2.585716E+0000  1.379574E+0000
 -2.468364E-0001  5.500937E+0000
 -3.072821E+0000 -7.620839E-0001
 -1.409828E+0000 -4.236506E+0000
  2.521240E+0000 -2.610360E+0000
  1.227210E+0000  2.985135E-0001
 -2.072689E+0000  1.470566E+0000
  3.844062E-0002 -3.668628E+0000
  1.788314E-0001 -6.982714E-0001
  4.091224E+0000  5.040191E-0001
 -2.578217E+0000  9.206529E-0001
 -1.437591E+0000 -2.260626E+0000
  2.440407E+0000 -1.412758E+0000
  2.954456E-0001  3.333474E+0000
 -4.594722E-0001 -8.245997E-0001
 -2.529700E-0001 -2.335235E+0000
  4.025279E-0001  9.893268E-0001
  2.211449E-0001 -4.531451E-0001
 -2.926227E-0002 -1.031831E+0000
 -3.008762E-0001  2.255187E+0000
 -2.110788E+0000  2.133161E-0001
  1.868285E-0001 -2.846286E+0000
  2.258963E+0000  2.541825E-0001
 -3.823548E-0001  2.071781E+0000
 -2.802026E+0000 -3.156555E-0001
  1.723981E+0000 -1.032387E+0000
  2.887154E+0000  3.475821E-0001
 -5.611239E-0002  2.833686E+0000
 -1.387764E+0000 -1.271494E-0001
 -8.226185E-0001 -2.876194E+0000
  3.038776E+0000 -2.112782E+0000
  1.655288E+0000  2.654257E+0000
 -1.359452E+0000  1.684722E+0000
 -3.002976E+0000 -1.687181E+0000
  3.060455E+0000 -8.440775E-0001
 -3.195217E-0001  1.008044E+0000
  1.932461E+0000  1.568617E+0000
 -1.217486E+0000 -2.384741E+0000
 -1.403157E-0001  3.777367E-0001
  8.375097E-0002 -1.233206E-0001
  3.539452E-0001  1.225814E+0000
 -2.520586E+0000  5.915998E-0001
 -1.983486E+0000 -1.942402E+0000
  2.097207E+0000  2.352344E-0001
 -6.237101E-0001  2.771376E+0000
 -2.477569E-0001 -1.173703E-0001
 -1.430073E+0000 -4.654960E-0002
  1.745808E-0001 -4.914039E-0001
  3.412445E+0000 -6.579909E-0001
 -2.027642E+0000  2.217497E+0000
 -5.078928E-0001 -9.127810E-0001
 -2.671926E-0001 -2.226966E+0000
  3.728663E+0000  2.745332E+0000
  7.652813E-0001 -9.483684E-0001
 -3.708055E+0000  8.098046E-0001
  2.927868E+0000 -4.448633E+0000
  2.191388E-0001  3.260244E+0000
  8.063669E-0001 -6.904912E-0002
 -2.740699E+0000 -2.731504E-0002
  7.988476E-0001 -1.567157E+0000
  1.827965E+0000  2.320801E+0000
 -2.391341E+0000  1.463209E+0000
 -3.192548E+0000 -2.305390E+0000
  2.850019E+0000 -5.277413E+0000
  2.064465E+0000  4.041083E+0000
 -6.725370E-0001  4.415315E+0000
 -5.048375E+0000 -1.282060E+0000
  2.404829E+0000 -6.006699E+0000
  3.376004E+0000  2.002737E+0000
  1.505854E-0001  3.687916E+0000
 -6.099976E+0000  1.212851E+0000
  2.135384E+0000 -5.459448E+0000
  3.230523E+0000  1.566921E+0000
 -9.799273E-0002  2.898985E+0000
 -5.713131E+0000  1.214999E-0001
 -4.479777E-0001 -3.586246E+0000
 -1.774801E-0001  2.631234E-0001
  1.917712E-0001  2.762737E+0000
 -1.318543E+0000  1.491398E+0000
 -2.023055E+0000 -3.247579E+0000
  1.227748E+0000  7.755857E-0001
  2.523180E+0000  1.768413E+0000
 -1.517797E+0000  3.874096E+0000
 -1.543140E+0000 -1.748753E+0000
  1.895257E+0000 -1.097735E+0000
  1.519258E+0000  4.196952E+0000
 -1.465792E+0000  1.173107E+0000
 -1.767859E+0000 -1.271090E+0000
  4.123260E+0000 -1.915789E+0000
 -1.175549E+0000  1.992659E+0000
  6.723916E-0001 -8.426900E-0001
 -4.131866E-0001 -1.428484E+0000
 -1.034058E+0000 -2.277156E+0000
  1.357931E+0000  2.563058E-0001
  5.771001E-0002  1.710065E+0000
 -1.660571E+0000 -6.333036E-0002
 -1.505289E+0000  1.681319E+0000
  1.007244E+0000 -3.203668E+0000
 -1.629560E-0001  7.124077E-0002
 -7.884004E-0001 -8.270209E-0001
  6.917866E-0001  2.119248E+0000
 -4.044789E-0002 -5.035775E-0001
 -1.678439E+0000  1.044281E+0000
  2.869708E+0000 -2.133514E-0001
 -4.459492E-0001  1.269241E+0000
 -2.187507E+0000 -2.482751E-0001
  2.659264E+0000 -4.164980E+0000
 -3.202710E-0001  3.047457E+0000
 -9.960050E-0001  2.135091E+0000
 -2.084904E+0000 -1.265866E+0000
  3.271514E-0001 -5.426619E+0000
  2.674846E+0000 -7.115456E-0001
  2.381380E+0000  2.716548E+0000
 -2.692965E+0000  3.258074E-0001
 -2.308424E+0000 -3.332685E+0000
  2.063999E+0000  8.121515E-0002
  9.094856E-0001  2.508841E+0000
 -2.211671E+0000  2.216671E+0000
 -8.085315E-0001 -1.171127E+0000
  2.456022E+0000 -2.282875E+0000
 -1.382362E-0001  2.419199E+0000
 -2.331933E-0001  3.102375E-0001
 -2.936014E+0000  6.751887E-0001
 -4.897024E-0001 -2.724559E+0000
 -1.552767E+0000 -6.043005E-0001
  1.592388E+0000  1.787726E+0000
 -1.096119E+0000  1.547581E+0000
  4.810534E-0001 -5.547223E-0001
 -9.450208E-0001  1.881483E+0000
  3.904472E-0001 -5.009538E-0001
 -2.366160E+0000  5.001715E-0001
 -6.525899E-0001  7.235387E-0002
 -9.557913E-0003 -9.006439E-0001
 -9.603558E-0001  2.288549E+0000
  1.064494E+0000 -1.230089E+0000
 -9.406083E-0003 -1.078555E+0000
  1.124655E+0000 -3.378755E-0001
 -1.658586E+0000  1.734819E+0000
 -2.487881E-0001 -6.728416E-0001
  9.055479E-0001  1.606465E+0000
 -1.660331E+0000 -8.060974E-0001
 -9.105496E-0001 -4.091929E-0001
  2.744604E+0000  1.932550E+0000
 -2.377663E+0000 -9.401558E-0002
 -2.143812E+0000 -7.387286E-0001
  1.078918E+0000 -1.172136E+0000
  3.170412E+0000  5.145768E-0001
  2.684711E+0000  6.871469E-0001
 -3.062880E+0000  1.178981E+0000
 -2.010978E+0000 -2.522154E+0000
  3.816483E+0000  9.210466E-0003
 -2.141734E-0003  3.641955E+0000
 -4.314540E+0000 -1.590778E+0000
  2.401766E-0001 -5.448884E+0000
  4.679212E+0000  1.435728E+0000
 -1.223698E+0000  5.562022E+0000
 -3.646713E+0000 -1.961127E+0000
  5.299452E-0001 -4.317025E+0000
  3.606021E+0000  1.368863E+0000
  2.046932E-0001  3.437467E+0000
 -4.081044E+0000  3.058428E+0000
  1.493808E+0000 -4.286119E+0000
  7.407493E-0001 -4.573347E-0001
  2.534020E+0000  3.865210E+0000
 -1.160507E+0000 -2.357162E-0001
  3.526746E-0001 -1.028126E+0000
  2.407672E+0000  1.714782E+0000
 -2.210659E-0002  8.287370E-0001
 -2.678689E+0000 -2.616760E+0000
  1.788541E+0000 -1.204142E+0000
  2.448281E+0000  3.468765E-0001
 -3.290137E+0000  2.122901E+0000
  3.444425E+0000 -3.617728E+0000
  4.809673E-0001  6.856609E-0001
  1.035289E+0000  2.899374E+0000
 -1.826734E+0000 -8.395140E-0001
 -3.227117E+0000 -1.809817E+0000
  3.739149E+0000 -2.048850E+0000
  1.395922E-0001  2.892771E+0000
 -2.801323E+0000  1.565381E+0000
 -1.966463E+0000 -2.522965E+0000
  3.325428E+0000 -2.447468E-0001
  3.864884E+0000  1.616107E+0000
 -4.594198E+0000  1.806418E+0000
 -1.781492E+0000 -3.505108E+0000
  2.282281E+0000 -3.689544E+0000
  2.746217E+0000  3.557424E+0000
 -3.233971E+0000  5.047357E+0000
 -3.749403E+0000 -2.156329E+0000
  1.615513E+0000 -4.134768E+0000
  4.782932E+0000  2.019586E+0000
 -2.132337E+0000  5.680893E+0000
 -4.893914E+0000 -1.896220E+0000
  2.132843E+0000 -4.046612E+0000
  3.455783E+0000  8.418735E-0001
  1.492757E-0001  4.978010E+0000
 -5.995265E+0000 -9.570008E-0002
  2.079329E+0000 -5.228719E+0000
  3.664584E+0000  4.503064E+0000
 -1.126621E+0000  4.849684E+0000
 -3.914810E+0000 -2.374622E+0000
  1.194267E+0000 -3.665063E+0000
  4.757609E+0000 -5.886597E-0002
 -1.816373E+0000  3.114335E+0000
 -2.329924E+0000 -2.097971E+0000
  3.730766E-0001 -3.464474E+0000
  2.474441E-0001  6.853096E-0001
  9.649273E-0001  2.631640E+0000
 -3.738517E+0000  4.553098E-0001
  4.602170E-0001 -2.349515E+0000
  1.741054E+0000  2.649007E+0000
 -1.327889E+0000  2.051374E+0000
 -1.986487E+0000 -2.547266E+0000
  1.686235E+0000 -3.186814E+0000
  3.090019E+0000  1.093852E+0000
 -1.932006E+0000  1.580109E+0000
 -4.665344E+0000 -3.383538E+0000
  2.731973E+0000 -5.462075E+0000
  4.632904E+0000  3.700767E+0000
 -3.600785E+0000  4.162084E+0000
 -4.852534E+0000 -2.222537E+0000
  4.079347E+0000 -5.386068E+0000
  2.707409E+0000  4.352775E+0000
 -2.020822E+0000  2.744530E+0000
 -1.303378E+0000 -2.607926E+0000
  1.323232E+0000 -3.282446E+0000
  2.506774E-0001  3.553752E+0000
  1.077392E-0001  8.363384E-0001
 -4.552797E+0000 -2.840770E+0000
  4.693546E+0000 -2.016397E+0000
  2.514571E+0000  7.369026E-0001
 -9.047351E-0001  2.157012E+0000
 -2.104194E+0000 -4.429163E+0000
 -1.088212E+0000 -2.172863E+0000
  5.177939E+0000  2.160558E+0000
 -8.142176E-0001  2.150072E+0000
 -2.554116E+0000 -1.638210E+0000
 -1.163854E+0000 -1.190636E+0000
  3.087806E+0000  7.382513E-0002
  1.618479E+0000  2.175621E+0000
 -1.061109E+0000  2.796399E+0000
 -2.116213E+0000 -4.044860E+0000
  2.361957E+0000 -3.260072E+0000
  7.529732E-0001  2.211547E+0000
  4.449376E-0001  3.041706E+0000
 -1.791537E+0000 -8.736963E-0001
 -1.557081E+0000  1.817144E+0000
  1.721193E+0000 -3.452066E-0001
 -6.642187E-0001  1.061655E+0000
  9.368871E-0001  1.468351E+0000
 -2.554542E+0000 -1.551507E+0000
  1.549552E+0000 -3.549600E+0000
  1.840336E+0000 -8.115153E-0001
  7.515937E-0001  1.020679E+0000
  2.321177E-0001 -1.411431E+0000
  2.962777E-0001 -8.876995E-0001
  4.365206E-0001  1.056768E+0000
 -1.305472E+0000  2.260057E+0000
  1.418919E+0000 -1.031559E+0000
 -1.222181E+0000  2.122744E+0000
  9.378112E-0001 -6.441888E-0001
 -2.234892E+0000 -1.416123E+0000
  1.487641E+0000 -1.147802E+0000
 -8.552528E-0001 -1.424155E-0001
  2.912658E+0000 -1.522342E+0000
 -5.229605E+0000  1.177230E+0000
 -8.564858E-0001 -3.730544E+0000
  1.007712E+0000 -2.499097E-0001
  1.768165E+0000  1.808289E+0000
 -1.781646E+0000  3.066674E+0000
 -6.473794E-0001 -1.356881E+0000
  3.370860E+0000 -4.797521E-0001
  1.695417E+0000  2.155609E+0000
 -1.866643E+0000 -1.098844E+0000
 -5.030545E-0001 -1.481601E+0000
  7.247394E-0001  1.973607E-0001
  1.696309E+0000  1.907952E+0000
 -1.801538E+0000  1.791827E+0000
  7.069496E-0001 -1.332639E+0000
  8.514696E-0001 -3.044868E+0000
  3.219746E+0000  3.263835E+0000
  1.855642E+0000  1.881729E+0000
 -1.692669E+0000 -4.800149E-0001
  9.324329E-0001 -9.302226E-0001
  1.098497E+0000  9.557154E-0001
  9.233288E-0001  7.261101E-0001
 -5.310578E+0000 -2.243645E-0001
  4.194541E+0000 -3.143172E+0000
  3.598901E-0001  2.542834E+0000
  1.578127E+0000  1.728975E+0000
 -1.322807E+0000  1.159054E+0000
 -2.445941E+0000  1.791087E+0000
  9.864246E-0001 -3.581042E+0000
  3.212712E+0000  3.083257E+0000
 -4.577727E+0000  2.645902E+0000
 -9.494016E-0001 -4.249125E-0001
  5.449283E-0001 -1.900369E+0000
 -1.152427E+0000  2.171703E+0000
  8.720604E-0001  1.366041E+0000
 -1.835330E+0000 -7.085372E-0001
 -1.132605E+0000 -1.588130E+0000
  2.774460E+0000 -2.405911E+0000
  2.053621E+0000  5.141388E-0001
 -3.633265E+0000  3.041496E+0000
 -1.976788E-0001 -2.008533E+0000
  7.727207E-0001 -2.134687E+0000
 -5.014569E-0002  3.339325E+0000
 -1.416564E-0001  6.406449E-0001
 -1.600301E+0000 -7.586555E-0001
  9.317836E-0001 -7.201365E-0001
  2.905034E+0000 -4.965010E-0001
 -2.104609E+0000  2.376209E+0000
 -7.549661E-0001 -4.501592E-0001
  1.609997E+0000 -1.655976E+0000
 -6.189297E-0001  1.491532E+0000
  3.756426E-0001  1.693563E+0000
 -8.509235E-0001 -2.509311E+0000
  6.700654E-0001 -1.905612E+0000
  1.811545E+0000  1.677128E+0000
 -2.439381E+0000  5.494408E-0001
 -1.177300E+0000 -2.050668E+0000
  1.729816E+0000 -2.868709E+0000
  1.098512E+0000  2.865867E+0000
 -1.095679E+0000  1.486871E+0000
 -1.807057E-0001 -4.138466E+0000
  1.321344E+0000 -1.999108E+0000
  2.481729E+0000  1.845992E+0000
 -6.443273E-0001  2.474867E+0000
 -8.787383E-0001 -1.570091E+0000
 -8.373440E-0003 -2.127415E+0000
  2.439391E+0000 -6.022946E-0001
 -8.433794E-0001  3.753097E+0000
  3.684726E-0001 -9.728440E-0001
  1.039993E+0000 -3.062789E+0000
  2.588863E+0000 -1.067265E+0000
 -1.196489E+0000  2.497651E+0000
  1.552673E-0001 -7.836926E-0002
 -1.652573E+0000 -7.507624E-0001
  1.734645E+0000 -4.798302E-0001
  1.801202E+0000  1.532252E+0000
  2.856980E-0001 -8.299603E-0003
 -2.664016E+0000  2.681584E-0001
  3.061017E+0000 -1.704602E+0000
 -1.709811E-0001  2.360880E-0001
 -7.088145E-0001  2.239298E+0000
 -8.060577E-0001  5.154258E-0002
 -1.078345E+0000  1.175331E-0002
  2.453403E+0000  1.834987E+0000
  5.203384E-0001  1.251042E+0000
 -9.495305E-0001  2.053708E+0000
  8.193313E-0001 -1.491890E+0000
 -4.184922E-0001 -9.567665E-0001
  2.329554E+0000  2.010907E+0000
 -2.205305E+0000 -1.831700E-0001
 -1.661158E+0000 -1.145772E+0000
  3.413782E+0000  1.954671E+0000
  5.100028E-0001  3.709767E+0000
 -2.709302E+0000 -1.891397E-0001
  7.328579E-0001 -1.984454E+0000
  2.648292E+0000  7.846301E-0001
  3.714729E-0001  2.029649E+0000
 -1.420130E+0000 -1.790381E+0000
 -1.827466E-0001 -2.428842E+0000
  1.897297E+0000 -8.393409E-0001
 -3.384647E+0000  2.162864E+0000
 -7.731584E-0001 -3.443722E+0000
  2.075047E+0000 -1.986218E+0000
  4.194097E+0000  2.366050E+0000
 -3.201158E+0000 -3.372113E-0002
  3.439477E-0001 -3.440718E+0000
  1.459174E+0000  4.249641E-0001
  1.989450E+0000  2.566133E+0000
 -2.088732E-0001  1.203200E+0000
 -6.402740E-0001 -1.407657E+0000
  2.429386E-0001 -2.743256E-0001
  5.997365E-0001 -2.105145E+0000
  8.188926E-0001  1.066676E+0000
 -2.229960E+0000 -1.432427E+0000
 -2.646552E-0001 -2.876453E+0000
  3.177516E+0000  5.863698E-0001
  1.233221E+0000  3.938510E-0001
 -2.135118E+0000 -5.672659E-0001
 -1.229958E-0001 -5.805475E-0001
  3.904021E+0000 -1.292391E+0000
 -6.812261E-0001  3.375321E+0000
 -2.187690E+0000  3.038587E-0002
 -1.662523E+0000 -9.951640E-0001
  1.064216E+0000 -1.772440E+0000
  7.328341E-0001  4.679114E+0000
 -7.672438E-0001  2.245168E+0000
 -1.197571E+0000 -3.219878E+0000
  3.245365E+0000 -1.115422E-0001
  1.495148E+0000  3.070169E+0000
 -4.015712E+0000  2.336032E+0000
 -2.885831E+0000 -2.098680E+0000
  3.208327E+0000 -3.004133E+0000
  9.480982E-0001  3.272685E+0000
 -2.980366E+0000  1.943355E+0000
 -1.479850E+0000 -2.297842E+0000
  1.974829E+0000 -2.743764E+0000
  3.142752E+0000  3.256075E+0000
 -3.049948E+0000  2.296074E+0000
 -2.462046E+0000 -3.757150E+0000
  1.538947E+0000 -3.461459E+0000
  3.128442E+0000  1.768393E+0000
 -3.304065E+0000  3.292642E+0000
 -5.258782E+0000 -2.295669E+0000
  3.941660E+0000 -3.156511E+0000
  2.348580E+0000  4.325569E+0000
 -3.029581E+0000  4.524193E+0000
 -1.774865E+0000 -2.712160E+0000
  1.057212E+0000 -4.214949E+0000
  3.741596E+0000  1.268003E+0000
 -2.117511E-0001  3.873156E+0000
 -4.419380E+0000 -7.597864E-0001
  3.478380E+0000 -4.727445E+0000
  1.629801E+0000  5.499339E-0001
 -4.276848E-0001  2.209898E+0000
 -2.855780E+0000 -2.225951E+0000
  9.701371E-0001 -4.717628E+0000
  4.013614E+0000 -1.557514E+0000
  2.500475E-0001  2.202102E-0001
 -5.520072E+0000 -1.113868E-0001
 -4.156175E-0002 -3.711960E+0000
  4.942167E+0000  1.474910E+0000
  4.902517E-0001  4.490672E+0000
 -2.955678E+0000 -3.839524E+0000
 -8.968698E-0001 -1.295725E+0000
  5.248681E+0000  1.524105E+0000
 -3.304948E+0000  2.663095E+0000
 -1.527403E+0000 -1.698202E+0000
  1.126965E+0000 -1.795778E+0000
  1.802889E+0000 -5.238707E-0001
 -2.493455E+0000  3.052301E+0000
  1.619851E-0001 -2.748124E+0000
 -1.320201E-0001 -3.102400E+0000
  1.906966E+0000  1.785785E+0000
  3.290135E-0001  3.473826E+0000
 -5.691531E+0000 -6.254030E-0001
  1.868699E+0000 -6.094536E+0000
  2.090700E+0000  8.806382E-0001
  1.678787E+0000  3.698972E+0000
 -4.299450E+0000  2.009454E-0001
  2.415933E+0000 -1.270305E+0000
  2.218941E+0000 -8.209771E-0001
 -1.619177E+0000  2.119240E+0000
  5.258414E-0001 -9.733839E-0001
 -6.400289E-0001 -9.790484E-0001
  2.770420E+0000 -2.403525E+0000
 -1.326561E+0000  2.859058E+0000
 -2.906032E-0001  1.453761E+0000
 -5.069528E-0001 -1.725078E+0000
 -2.090728E-0001  4.765467E-0001
  2.833449E-0001  1.390854E+0000
 -1.934895E+0000  5.030297E-0001
 -4.758326E-0001 -1.331841E+0000
  2.681379E+0000  7.769743E-0001
 -8.736821E-0001  1.942675E+0000
 -1.949017E+0000 -8.583989E-0001
 -1.665237E-0001 -1.241084E+0000
  3.714890E+0000 -7.491059E-0001
  1.039928E+0000  2.328820E+0000
 -7.849663E-0001 -7.472075E-0001
 -5.877940E-0001 -4.143606E+0000
  2.847397E+0000  8.672251E-0001
  2.769249E+0000  3.521829E+0000
 -5.468281E+0000  1.208332E+0000
  1.107518E+0000 -2.942473E+0000
  3.643486E+0000  1.092340E+0000
 -2.037618E+0000  4.449220E-0001
 -8.738434E-0001 -1.788641E-0001
 -7.450667E-0001 -2.074733E+0000
 -1.268871E+0000  1.140096E+0000
  1.513137E+0000 -2.124175E+0000
 -1.877186E+0000 -3.779519E-0001
  1.327028E+0000 -1.237379E+0000
  5.440853E-0001  6.314244E-0001
 -3.288908E+0000  1.219578E+0000
 -3.155706E-0001 -1.905418E+0000
  1.129927E+0000 -2.221770E+0000
  2.236947E-0001  2.426102E+0000
 -2.161632E+0000  2.596054E+0000
 -1.433075E+0000 -2.615786E+0000
  1.479258E+0000 -2.082642E-0002
  1.597913E+0000  1.734829E+0000
 -1.947717E-0001  2.638226E+0000
 -3.020970E+0000 -4.170020E+0000
 -2.851354E-0001 -3.102947E+0000
  3.225349E+0000  1.085105E+0000
 -2.543660E+0000  4.052945E+0000
 -3.299840E+0000 -1.971663E+0000
  3.870020E+0000 -2.999862E+0000
  1.324289E+0000  3.058831E+0000
 -4.843532E+0000  1.963480E+0000
  4.171212E-0001 -3.058101E+0000
  2.962331E+0000  6.165221E-0001
  1.119329E+0000  1.331373E+0000
 -2.032146E+0000  1.222104E+0000
 -1.326700E+0000 -2.185660E+0000
  1.510421E+0000  2.916404E+0000
 -1.040933E+0000  1.219044E+0000
 -3.174860E+0000  1.460066E-0002
 -4.882153E-0001 -2.222496E+0000
  4.212823E-0001  1.295056E+0000
  2.524407E+0000 -1.033880E+0000
 -9.127044E-0001  1.583569E+0000
  1.125614E+0000  8.576694E-0002
 -1.080482E+0000  1.047823E+0000
 -6.944499E-0001  2.215487E+0000
  1.244336E+0000 -5.178373E-0001
  4.193852E-0001  1.296475E-0001
  2.333197E+0000  1.712613E+0000
  8.641979E-0001  6.966296E-0001
 -1.595190E+0000 -7.074576E-0001
  8.207165E-0001 -2.546895E-0001
  1.673465E-0002 -1.285469E+0000
 -9.950304E-0001 -3.277665E-0002
 -4.068488E-0001  1.953256E+0000
 -6.020090E-0001 -1.621509E+0000
 -1.970617E+0000 -2.317923E+0000
  1.488930E+0000 -8.701773E-0001
 -6.624738E-0002  7.797479E-0001
 -2.627853E+0000 -7.474454E-0001
  4.937318E-0002 -3.374356E+0000
  3.012931E+0000  1.974994E+0000
  1.922280E+0000  3.351634E+0000
 -4.206354E+0000  1.094274E+0000
  1.839774E+0000 -4.470088E+0000
  1.375983E+0000  3.715824E+0000
  2.434702E+0000  1.123152E+0000
 -4.498782E+0000 -5.218874E-0001
 -5.925307E-0002 -1.320597E+0000
  3.253396E+0000 -1.079940E-0001
 -3.212170E+0000  4.410121E+0000
 -8.596747E-0001 -3.014655E+0000
 -1.705225E+0000 -2.074475E+0000
  2.999769E+0000  1.791856E-0001
 -1.822089E+0000  3.072500E+0000
 -1.854619E+0000  1.116346E+0000
  5.793796E-0001 -1.039368E+0000
  3.036290E-0001  8.865879E-0001
  3.688541E-0001  4.796006E-0001
 -2.999534E+0000 -7.727829E-0001
 -2.786439E-0002 -7.967897E-0001
  2.735812E+0000  2.015947E+0000
 -2.078354E+0000  1.067254E+0000
 -1.029667E+0000 -2.837505E+0000
  1.497863E+0000  8.347853E-0002
  1.912082E+0000  3.011809E+0000
 -1.815795E+0000  2.633861E-0001
 -3.183175E+0000 -3.613073E+0000
  3.126529E+0000 -3.639877E+0000
  1.618528E+0000  6.608765E-0001
 -1.806115E+0000  2.884944E+0000
 -3.334404E-0001 -8.516597E-0001
 -1.221868E+0000 -2.683612E+0000
  1.749673E+0000 -4.926229E-0001
  1.863159E+0000 -1.211128E+0000
 -4.920975E-0001  3.665268E+0000
 -2.850968E+0000  2.520614E+0000
 -1.381124E+0000 -2.959737E-0001
  4.506137E+0000 -4.709082E-0001
 -1.710388E+0000  2.947998E+0000
  1.166733E-0001  1.381079E+0000
 -2.305696E-0001 -3.039111E+0000
  1.356241E+0000  1.131040E+0000
 -4.859760E-0002  1.736319E+0000
 -8.175073E-0001  1.414337E+0000
 -1.638954E+0000 -1.153929E+0000
  3.739696E+0000 -2.697081E+0000
  2.337072E+0000  2.027632E+0000
 -9.776661E-0001  8.803719E-0001
 -1.948388E+0000 -1.167851E+0000
  3.247433E+0000 -6.452688E-0002
 -7.821158E-0001  1.246853E+0000
 -1.979421E+0000 -1.057965E+0000
  2.051832E+0000  7.629715E-0001
 -1.547428E+0000 -9.133292E-0001
  5.725883E-0001  2.153335E+0000
 -1.240704E+0000 -1.361955E-0001
 -8.929748E-0001 -2.320813E+0000
  3.091861E+0000  6.893832E-0001
  2.860683E-0001  2.581509E+0000
 -3.039033E+0000  7.503272E-0001
 -3.602220E-0001 -2.175142E+0000
  2.090888E-0001 -9.250634E-0001
  2.301453E+0000  4.535778E-0001
 -3.945507E+0000  1.640205E+0000
  1.080667E+0000 -3.726792E+0000
  1.555343E+0000  1.962497E+0000
 -9.440733E-0001  6.234119E+0000
 -3.662887E+0000 -6.813767E-0001
 -4.144906E-0001 -1.800507E+0000
  3.222525E+0000  2.652692E+0000
 -5.286070E+0000  3.423692E+0000
  6.542870E-0001 -1.581465E+0000
  1.736039E-0001 -9.140125E-0001
  1.385469E+0000  2.956153E-0001
  2.465196E-0001 -1.228575E+0000
  9.379862E-0001  4.770596E-0001
 -1.177150E-0001  1.557653E+0000
 -1.425050E+0000 -4.081459E-0001
  1.603503E+0000 -1.533252E+0000
 -6.707769E-0001  3.218243E+0000
  5.312349E-0002 -9.980272E-0001
 -2.103172E+0000 -1.806761E+0000
  3.786914E+0000 -4.689077E-0001
  3.632696E+0000  1.828852E+0000
 -5.379817E+0000  1.796232E+0000
  2.015577E+0000 -5.802262E+0000
  1.408451E-0001  2.150408E+0000
  2.396877E+0000  1.876230E+0000
 -5.557351E+0000  1.697453E+0000
  1.378265E+0000 -2.973829E+0000
  3.171929E+0000 -1.311455E+0000
  9.962854E-0002  2.849834E+0000
  1.596993E+0000 -2.670174E-0001
 -3.782181E+0000 -2.047145E+0000
  2.317070E+0000 -2.101235E+0000
  2.740010E+0000  3.656739E+0000
 -1.996268E+0000  4.726574E+0000
 -1.527212E+0000 -1.461383E+0000
  1.263751E+0000 -1.229954E+0000
  2.073101E+0000  3.775352E+0000
 -2.266470E+0000 -1.086156E+0000
 -1.004546E+0000 -1.539459E+0000
  2.697068E+0000 -2.442416E-0001
  2.823428E-0001 -3.306693E-0002
 -1.081901E+0000  2.037798E+0000
 -8.487780E-0001  3.629005E-0001
  1.127123E+0000 -3.111844E+0000
  1.268494E+0000  1.577406E+0000
 -1.159831E+0000 -1.111185E-0001
 -2.232114E+0000 -1.914395E+0000
  2.161670E+0000 -1.156504E-0002
  2.780491E+0000  5.435312E-0001
 -2.902662E+0000  2.104985E+0000
  1.937824E+0000 -4.641150E+0000
  2.909940E-0001 -4.938779E-0001
  2.425649E+0000  1.288271E+0000
 -2.294509E+0000  2.706544E+0000
 -3.124837E+0000 -1.165004E+0000
 -6.281678E-0001 -2.222898E+0000
  3.553540E+0000  6.575179E-0001
 -9.351597E-0001  1.937158E+0000
 -5.005228E+0000  1.538377E+0000
  4.516786E-0001 -3.307798E+0000
  3.126482E+0000  3.960673E-0002
  1.378220E-0001  3.511407E+0000
 -1.464245E+0000  1.556307E-0001
  7.803500E-0001 -2.054834E+0000
  8.589163E-0001  7.427758E-0001
  1.815982E+0000  1.937411E+0000
 -2.739500E+0000  2.436401E+0000
  2.080932E+0000 -4.993887E+0000
 -6.896388E-0001 -2.878493E-0002
  1.389967E+0000  2.006185E+0000
 -1.046424E-0001  1.067192E+0000
 -4.429543E+0000 -7.378274E-0002
  1.587206E+0000 -3.575423E+0000
  2.140448E+0000 -2.293670E+0000
  1.513424E+0000  4.443821E+0000
 -1.898645E+0000 -2.429774E-0001
 -1.159046E+0000 -4.042742E+0000
  1.695758E+0000 -1.173640E+0000
  4.808061E-0001  3.152565E+0000
 -1.641531E+0000  1.174289E+0000
 -4.229637E-0001 -4.194429E+0000
  2.991096E+0000  3.918553E-0002
  2.731618E+0000  4.269103E+0000
 -3.203105E+0000  1.880099E+0000
 -1.290608E+0000 -5.247603E+0000
  4.145658E+0000 -1.447317E+0000
 -6.325616E-0002  3.347585E+0000
 -2.661162E+0000  2.621038E+0000
 -1.636007E+0000 -1.678780E+0000
 -1.110010E-0001  1.953513E+0000
  1.044099E+0000  9.434281E-0001
 -3.333032E+0000  8.604371E-0001
  1.320870E+0000 -3.839300E+0000
  2.386554E+0000  7.942556E-0001
 -3.595006E-0002  6.105713E-0001
 -1.921545E+0000  4.639346E-0001
  4.931732E-0001 -3.670098E+0000
  4.568865E-0001  1.997924E+0000
  5.141620E-0001 -4.176726E-0001
 -2.949955E+0000  1.130092E-0002
  2.072893E+0000 -2.732823E+0000
  2.587455E-0001  3.450993E-0001
 -8.178186E-0001  2.491520E+0000
 -8.840970E-0002 -7.453789E-0001
  1.995500E+0000 -1.093481E+0000
  1.031983E+0000 -3.147652E+0000
 -2.100745E+0000 -7.664631E-0001
  4.100271E+0000 -4.640883E-0001
 -1.446522E+0000  6.888035E-0001
 -2.454021E-0001  1.955242E+0000
  3.252411E-0001 -1.732169E+0000
 -6.647663E-0001 -2.173916E+0000
  1.921567E+0000  1.786714E+0000
  1.955014E+0000  2.653230E+0000
 -3.118512E+0000 -9.819690E-0002
  1.837406E+0000 -2.613037E+0000
 -9.630254E-0001  2.467303E+0000
  1.290083E+0000  1.769323E+0000
 -1.032080E+0000 -6.016201E-0001
 -2.267958E+0000 -5.230784E-0001
  1.037549E+0000 -2.631208E+0000
  4.277558E-0001  4.999044E-0001
  1.330778E+0000  6.315421E-0002
 -1.703153E-0001  1.378812E+0000
 -1.623430E+0000  1.249747E+0000
  1.909645E+0000 -1.589023E+0000
  1.944316E-0001  4.684333E-0001
 -1.302281E+0000  2.007072E+0000
  1.698294E+0000 -4.471721E+0000
  1.310205E+0000  1.316100E+0000
 -1.253402E-0001  2.659175E+0000
 -3.047449E+0000 -1.676295E+0000
  6.745878E-0002 -2.422114E+0000
  3.305908E+0000  7.480535E-0001
 -5.210723E-0001  3.184201E+0000
 -5.254893E+0000  6.045150E-0002
  1.749370E+0000 -3.776347E+0000
  2.964508E+0000  6.646368E-0002
 -1.063411E+0000  6.871953E+0000
 -4.933613E+0000 -1.772742E+0000
 -1.493022E-0001 -7.234424E+0000
  5.007829E+0000 -5.030758E-0002
  6.851509E-0002  7.382439E+0000
 -4.054624E+0000 -1.612573E+0000
 -2.061972E+0000 -3.476059E+0000
  3.126216E+0000 -7.027760E-0001
 -2.488552E-0001  3.206154E+0000
 -6.945375E-0001  6.800814E-0001
 -2.710728E+0000 -9.042798E-0002
  3.102472E+0000 -4.212204E+0000
  1.218371E+0000  2.157589E+0000
 -1.771272E+0000  1.639060E+0000
 -6.380011E-0001 -1.653897E+0000
 -7.838344E-0001 -2.157356E+0000
  2.782530E+0000  2.317316E+0000
 -1.562382E+0000  1.124992E+0000
 -2.933082E+0000 -2.303241E+0000
  2.248477E+0000 -3.730365E+0000
  1.939160E+0000  6.716493E-0001
 -1.057907E+0000  3.667026E+0000
 -2.976069E+0000  3.352077E-0002
  1.474569E-0001 -3.969498E+0000
  1.365536E+0000  6.433086E-0001
  2.372609E+0000  2.660176E+0000
 -4.040970E+0000  2.191045E+0000
  7.290592E-0001 -3.521093E+0000
 -1.646225E+0000 -4.239948E-0001
  3.034509E+0000 -1.460434E+0000
 -1.755227E+0000  2.488388E+0000
 -1.849306E+0000  9.705331E-0002
 -9.013380E-0001 -1.507875E+0000
  2.971678E+0000 -1.460559E+0000
 -5.543168E-0001  2.360245E-0001
 -1.169919E+0000  1.418117E+0000
 -2.142478E-0001 -1.031740E+0000
 -3.400626E-0001  1.093646E+0000
  3.499141E-0001  1.213182E+0000
 -1.035995E+0000 -1.401346E-0001
 -2.724222E+0000 -1.418023E+0000
  3.991592E+0000  6.710793E-0001
 -4.495948E-0001  2.272230E+0000
 -2.558336E+0000 -1.321697E+0000
  1.675682E+0000 -2.532003E+0000
  1.445762E+0000 -6.477299E-0001
  2.313035E-0001  1.648933E+0000
 -3.747591E+0000 -8.218231E-0001
  1.339084E+0000 -2.802328E+0000
  2.685640E+0000  1.299782E+0000
 -2.858942E-0002  3.544748E+0000
 -2.601712E+0000 -6.740182E-0001
  1.890113E+0000 -4.835430E+0000
  1.007998E+0000  2.623078E-0001
  2.382003E+0000  1.793572E+0000
 -3.849113E+0000 -1.104165E+0000
 -5.919101E-0002 -1.569325E+0000
  2.197971E+0000  1.124927E+0000
 -1.292128E-0001  2.262267E+0000
 -2.587080E+0000  4.513214E-0001
 -1.135723E+0000 -2.081155E+0000
  3.302600E+0000 -8.480403E-0001
 -2.015683E-0001  3.987950E+0000
 -2.349172E+0000  4.932408E-0001
 -1.840594E+0000 -4.847533E+0000
  4.869726E+0000  6.142357E-0003
  1.060960E+0000  4.012888E+0000
 -4.316280E+0000 -1.319855E+0000
  2.018268E+0000 -6.231487E+0000
  1.521130E+0000  1.357579E+0000
 -6.210043E-0001  4.089703E+0000
 -1.915173E+0000 -4.504671E-0001
 -6.572970E-0001 -2.052163E+0000
  4.155846E+0000 -2.223236E+0000
  9.864542E-0001  3.166665E+0000
 -2.475168E+0000  6.262456E-0001
 -9.511530E-0001 -4.200204E+0000
  2.446143E+0000 -8.827620E-0003
  8.210612E-0001  3.742404E+0000
 -4.111119E+0000 -3.222880E+0000
  1.862205E-0001 -3.537756E+0000
  3.142620E+0000 -2.352451E+0000
 -1.615499E+0000  4.731701E+0000
 -3.015380E-0001 -5.711360E-0001
  7.901076E-0001 -2.526813E+0000
 -1.117237E+0000 -6.565120E-0001
  2.195666E+0000  1.094677E+0000
 -1.839467E+0000  5.465691E-0001
  4.737534E-0001 -1.064840E+0000
  9.284676E-0001  2.123468E+0000
  2.806251E-0001  1.600920E+0000
 -2.772629E+0000 -7.271304E-0001
  1.045452E+0000 -2.081898E+0000
  1.256272E+0000  3.637431E-0001
  6.184745E-0001  3.389147E+0000
  2.611758E-0002 -1.663460E+0000
 -2.806970E+0000 -5.937803E-0001
  3.963940E+0000 -3.190422E+0000
 -6.035137E-0001  4.673895E+0000
  1.601041E+0000  6.248213E-0001
 -1.364702E+0000 -4.115112E+0000
 -5.254753E-0001 -2.769588E+0000
  2.670722E+0000 -6.053475E-0001
 -2.074903E+0000  2.561540E+0000
 -1.026213E+0000 -1.146383E+0000
  2.866207E-0002 -2.584555E+0000
  3.550567E+0000 -2.358804E-0001
 -2.073248E+0000  7.285458E+0000
 -2.006175E-0001 -7.749367E-0001
 -7.293469E-0001 -4.178788E+0000
  2.365796E+0000  1.223748E+0000
 -2.010884E-0001  1.747778E+0000
 -2.338069E+0000 -2.376751E-0001
 -3.818609E-0001 -3.238289E+0000
  2.076119E+0000 -8.189841E-0001
  2.159982E+0000  3.296441E+0000
 -2.130636E+0000  1.763820E+0000
 -1.454482E+0000 -2.844838E+0000
  3.321734E+0000 -1.437588E+0000
 -1.046897E+0000  1.490111E+0000
 -2.861719E+0000 -3.693491E-0001
 -1.376711E+0000 -1.552561E+0000
  2.142863E+0000 -4.406557E-0002
 -1.129871E+0000  1.672395E+0000
 -2.872598E+0000 -1.285350E+0000
  1.081868E+0000 -2.419104E+0000
  2.864018E+0000  3.069757E+0000
 -8.848442E-0001  3.645853E+0000
 -4.248119E+0000 -2.340411E+0000
 -5.022848E-0001 -1.712713E+0000
  4.737920E+0000  6.247055E-0001
 -1.618818E+0000  1.688613E+0000
 -2.242392E+0000  2.467450E-0001
 -1.201463E-0002 -1.696668E+0000
  1.467665E+0000  2.082169E+0000
  6.011920E-0001 -5.424052E-0001
 -1.899326E-0001  1.813330E+0000
  2.438733E-0001 -1.860047E+0000
  3.981681E-0002 -1.333562E+0000
 -6.433410E-0002  1.112845E-0001
  1.975564E+0000  7.372905E-0002
 -1.644924E+0000  1.980976E+0000
  4.957110E-0001 -1.585402E+0000
 -8.550775E-0001 -2.462794E+0000
 -1.157471E+0000  6.822854E-0001
  2.987173E+0000 -1.833469E-0001
 -2.541005E+0000 -6.184930E-0001
  5.264483E-0001  1.554007E+0000
 -1.123688E-0001 -2.967235E+0000
  1.112875E+0000  6.589252E-0001
  4.512180E-0001  9.088409E-0001
  4.912282E-0002  1.530943E+0000
 -1.653783E+0000 -1.575900E+0000
  2.474357E-0001 -1.553804E+0000
  1.341890E+0000 -1.047263E+0000
 -6.750401E-0001  2.836562E+0000
 -2.040522E+0000 -8.915323E-0001
  9.160737E-0001 -1.979882E+0000
  2.870991E+0000 -1.958127E-0001
 -7.195881E-0001  1.114874E+0000
 -7.617680E-0001  1.022380E+0000
 -1.099939E+0000 -3.920765E+0000
  1.727501E+0000  4.428894E-0001
 -7.243213E-0001  2.224661E+0000
 -1.654760E+0000 -5.273089E-0001
 -2.028289E+0000 -2.626671E+0000
  5.238764E+0000  8.240337E-0001
  6.906052E-0001  1.162399E+0000
 -3.427116E+0000  1.485608E+0000
 -7.087108E-0001 -2.305552E+0000
  3.367261E+0000 -2.255249E+0000
  1.035905E+0000  4.663017E+0000
 -4.635156E+0000  3.267213E-0001
  8.814617E-0001 -5.454840E+0000
  3.697728E+0000  4.236822E-0001
  3.570601E-0001  6.417591E+0000
 -6.467918E+0000 -2.425248E-0001
  6.096821E-0001 -6.034605E+0000
  3.276147E+0000  1.548402E+0000
  1.092719E+0000  3.077990E+0000
 -4.628180E+0000 -1.010145E+0000
  3.209110E-0001 -3.026363E+0000
  4.842622E+0000  7.111507E-0001
 -1.470638E+0000  4.763251E+0000
 -5.314846E+0000 -1.393554E+0000
  2.250505E+0000 -2.083136E+0000
  3.843727E+0000  2.423628E+0000
 -3.259020E+0000  2.660840E+0000
 -1.779454E+0000 -2.176570E+0000
  2.006483E+0000 -7.195315E-0001
  2.421273E+0000  1.609841E+0000
 -2.911469E+0000  2.338790E+0000
 -1.746664E+0000 -3.502779E+0000
  2.215584E+0000 -1.860755E+0000
  2.373850E+0000  2.282505E+0000
 -1.116728E+0000  3.541872E+0000
 -3.096177E+0000 -1.423099E+0000
  2.140948E+0000 -3.542903E+0000
  3.611124E+0000  2.390731E+0000
 -1.145085E+0000  3.045840E+0000
 -1.878191E+0000 -1.366574E+0000
 -3.058298E+0000 -3.199843E+0000
  3.602359E+0000 -8.109089E-0001
  1.144086E+0000  1.908215E+0000
 -1.914119E+0000  1.156963E+0000
  3.893188E-0001 -3.197616E+0000
  3.828597E+0000  1.522302E+0000
 -8.739667E-0001  3.717549E+0000
 -1.539643E+0000 -1.816942E+0000
 -1.804504E+0000 -2.052861E+0000
  1.948140E+0000 -6.122686E-0002
  1.653222E+0000 -7.904328E-0001
 -3.189099E+0000  2.560518E+0000
  1.067103E+0000 -5.296283E-0001
  1.588397E-0001 -1.009319E+0000
  3.504873E-0001  2.949770E-0001
 -2.217815E+0000 -2.937893E+0000
  1.388632E-0001  1.709802E+0000
  1.223080E+0000  2.450721E+0000
 -3.298606E+0000 -1.117951E+0000
  2.326953E+0000 -2.649997E+0000
  1.518359E+0000  4.462432E-0001
  8.270956E-0001  1.679852E+0000
 -1.656146E+0000 -2.052306E+0000
  4.667253E-0001  8.129439E-0001
  7.704611E-0001 -2.351491E+0000
 -8.351653E-0001  7.988412E-0001
  1.015179E+0000  2.162487E+0000
 -1.426206E+0000  1.619285E+0000
 -1.474559E+0000 -1.334211E+0000
 -1.410494E+0000 -1.263048E-0001
  2.772509E+0000  1.125840E+0000
 -5.009131E-0001  1.445798E+0000
 -7.688485E-0001 -2.197990E-0001
  1.363135E+0000  7.355382E-0001
  1.058419E+0000 -4.983059E-0001
  8.506838E-0001 -6.620491E-0001
 -4.120980E-0001  1.180963E+0000
 -4.706844E-0001  1.491624E-0001
 -8.265610E-0001  7.790296E-0001
  2.491883E+0000 -4.283752E-0001
 -2.853708E-0001 -2.367460E-0001
 -9.460508E-0001 -5.952280E-0001
  1.640795E+0000  2.229450E+0000
 -1.388926E+0000  1.656732E+0000
  5.369677E-0001 -1.909982E+0000
 -2.462095E-0001  1.158511E+0000
  1.097546E-0002  2.550570E+0000
  1.724907E+0000 -1.615013E+0000
 -9.641434E-0001  2.861097E+0000
  1.184436E+0000  2.956609E-0001
 -2.434377E+0000  6.322885E-0001
  2.671368E+0000 -1.144561E+0000
  9.094194E-0001  2.773577E+0000
  3.750424E-0001  2.038896E+0000
 -1.891967E+0000 -1.302654E+0000
  2.550615E-0001 -1.016663E+0000
  2.137362E+0000  3.122900E+0000
 -3.806559E-0001 -4.323792E-0001
 -3.122773E+0000 -1.722476E+0000
  4.555984E+0000 -2.170901E+0000
  2.934452E-0001  3.402463E+0000
 -8.021973E-0001  2.612999E-0002
 -1.865961E+0000 -3.842952E+0000
  3.585189E+0000 -3.070747E+0000
  1.412809E+0000  1.107804E+0000
 -3.521555E+0000  2.401840E+0000
 -3.332990E-0001 -1.676393E+0000
 -5.260825E-0001 -1.950416E+0000
  4.515895E+0000 -3.221342E+0000
  1.188714E+0000  3.572457E+0000
 -3.896959E+0000  1.086314E+0000
 -5.723880E-0001 -4.484810E+0000
  4.093066E+0000 -2.661821E+0000
  3.359581E-0001  4.464889E+0000
 -1.778628E+0000  1.072509E+0000
 -4.749527E+0000 -6.844358E-0001
  5.718384E+0000 -8.134083E-0001
 -1.456915E+0000  2.537188E+0000
 -2.380828E+0000  9.760436E-0001
 -6.680115E-0001 -3.341527E+0000
 -7.950766E-0001  6.407136E-0001
  1.437883E+0000  2.412537E-0001
 -1.822896E+0000  8.394012E-0001
 -2.866081E+0000 -1.596557E+0000
  1.807936E+0000 -1.104585E+0000
  2.416699E+0000  1.435708E+0000
 -2.584711E+0000  1.438651E+0000
 -4.470495E-0001 -7.817609E-0001
  6.851446E-0001 -1.903421E+0000
  8.569937E-0001  1.209048E+0000
  1.869774E+0000  2.083384E+0000
 -4.190583E+0000  7.347264E-0001
  1.968676E+0000 -1.960013E+0000
 -4.992824E-0001  4.291109E-0001
 -1.876141E+0000  8.889446E-0001
 -1.087713E+0000 -1.527985E+0000
  1.605726E+0000 -2.091202E+0000
 -4.400725E-0001  4.657447E-0001
 -9.517060E-0001  1.249250E+0000
  1.082581E+0000 -3.942906E-0002
  6.084996E-0001 -1.602998E+0000
 -6.649639E-0001  5.017336E-0001
  2.623191E-0001  2.001022E+0000
 -9.358626E-0001  7.845121E-0001
 -2.350174E-0001 -1.172469E+0000
 -4.044842E-0001 -8.821529E-0001
  1.544617E+0000  2.361947E+0000
 -3.148612E+0000  2.876275E-0001
 -8.783095E-0001 -1.505459E+0000
  3.714250E+0000  2.178588E+0000
 -1.141040E+0000  2.844833E+0000
 -2.161323E+0000 -1.730128E+0000
 -1.248595E+0000 -2.235772E+0000
  4.887317E+0000  7.581878E-0001
 -5.899252E-0001  6.851969E+0000
 -4.284039E+0000 -3.803486E-0001
 -7.291097E-0001 -2.933314E+0000
  7.850603E-0001  8.865496E-0001
  7.170288E-0001  4.930015E+0000
 -7.224434E-0001 -1.016548E+0000
 -5.230302E-0001 -2.647642E+0000
  3.690246E+0000 -4.454193E-0001
 -9.686447E-0001  4.748893E+0000
 -2.883155E+0000 -7.744352E-0001
  1.479201E-0001 -3.166789E+0000
  1.528973E+0000 -7.497155E-0001
 -9.532321E-0001  3.951980E+0000
  1.459426E-0001 -2.480544E+0000
 -2.285640E+0000 -1.229816E+0000
  2.095525E+0000 -1.479466E+0000
  8.801754E-0001  1.452786E+0000
 -2.164937E+0000  1.417886E+0000
 -1.367222E-0001 -3.253975E+0000
 -1.803892E+0000  5.660384E-0002
  1.767357E+0000 -1.963676E+0000
  1.458014E+0000  4.089763E+0000
 -7.627328E-0001  1.587730E+0000
 -1.272988E+0000 -1.141580E+0000
  2.057452E+0000 -7.951089E-0001
  2.894447E+0000  2.900638E+0000
 -1.222186E+0000  4.328116E-0001
 -7.881718E-0001 -4.440145E-0001
  1.533922E+0000  5.040079E-0001
 -4.010137E+0000  2.324829E+0000
  7.650710E-0001 -2.407646E+0000
 -2.527973E+0000  4.148436E-0001
  3.334680E+0000 -9.750815E-0001
 -2.985662E-0002  1.616141E+0000
 -9.466053E-0001  7.696706E-0001
 -6.173748E-0001 -9.055837E-0001
  1.642821E-0001  4.165584E-0001
  8.696156E-0001  1.091702E+0000
 -2.419090E+0000 -3.867383E-0002
  7.245674E-0001 -1.777898E+0000
 -2.232353E-0001  3.813366E-0001
  1.013301E+0000  1.760869E+0000
 -1.120374E+0000  1.924320E+0000
 -2.606039E+0000 -3.213195E+0000
  1.139037E+0000 -2.064252E+0000
  4.800486E+0000  2.068241E+0000
 -2.392511E+0000  5.129526E+0000
 -2.489492E+0000 -2.471033E+0000
 -3.458094E-0001 -3.250935E+0000
  4.013408E+0000 -4.605903E-0001
  7.206497E-0001  5.089310E+0000
 -1.915111E+0000  4.070820E-0002
 -9.225557E-0001 -3.583654E+0000
  4.668617E+0000 -7.258005E-0001
 -1.125798E+0000  2.195248E+0000
 -1.518405E+0000 -1.459826E+0000
  8.343347E-0002 -2.316336E+0000
  1.979489E+0000 -4.853520E-0001
  1.175857E+0000  2.088969E+0000
 -4.211034E+0000  2.512994E+0000
 -1.806143E+0000 -3.084668E+0000
  5.890250E-0001 -6.899517E-0001
  4.015404E+0000  7.170462E-0001
 -5.915834E+0000  3.801651E+0000
  4.297394E-0001 -5.286717E+0000
  1.423359E+0000  3.149645E-0001
  2.395173E+0000  4.325894E+0000
 -4.200774E+0000  2.162868E+0000
 -1.333120E+0000 -3.548151E+0000
  4.341574E+0000 -2.450631E+0000
  2.383854E+0000  4.554015E+0000
 -1.967216E+0000  1.235310E+0000
 -2.696516E+0000 -4.234694E+0000
  3.877519E+0000 -3.012033E+0000
  1.495551E+0000  4.631414E+0000
 -3.841481E+0000  8.721085E-0001
 -1.419675E-0001 -4.658056E+0000
  2.700272E+0000 -1.431852E-0001
  2.639251E-0001  1.979099E+0000
 -9.555407E-0001 -5.110687E-0001
 -3.262016E-0001 -2.666520E+0000
  1.455444E+0000  1.214794E+0000
 -1.182590E+0000  1.538143E+0000
 -1.050376E+0000 -7.388097E-0001
 -4.954136E-0001 -2.705345E-0001
 -4.035891E-0001  1.352524E-0002
  8.872493E-0001  9.837572E-0001
 -1.897018E+0000  1.172833E+0000
  1.603600E+0000 -4.110872E+0000
  1.347554E+0000 -3.150487E-0001
  1.607020E+0000  9.966877E-0001
 -2.427198E+0000  1.986817E+0000
  9.122173E-0001 -1.425503E+0000
  1.267334E+0000  4.036894E-0001
 -1.596132E+0000  6.661469E-0001
 -6.228468E-0001 -3.693462E+0000
  1.725535E+0000 -1.233845E+0000
  2.448393E+0000  3.904363E+0000
 -2.643752E+0000  2.924796E+0000
 -3.595726E+0000 -3.361431E+0000
  4.879502E-0001 -3.595415E+0000
  2.661236E+0000  5.944579E+0000
 -1.163603E+0000  2.117262E+0000
 -6.891489E+0000 -2.914962E+0000
  6.288317E+0000 -3.213514E+0000
  4.157779E+0000  4.362186E+0000
 -2.716774E+0000  5.137436E+0000
 -3.682491E+0000 -2.849620E+0000
  2.472257E+0000 -4.854028E+0000
  3.566549E+0000  5.734859E+0000
 -2.106251E+0000  5.177717E-0001
 -3.371114E+0000 -3.683779E+0000
  3.291938E+0000 -1.289989E+0000
  1.627374E+0000  2.716517E+0000
 -6.098495E+0000  2.501717E+0000
  6.279449E-0001 -6.429058E+0000
  3.554132E+0000  2.014566E-0001
  2.897896E+0000  3.013369E+0000
 -5.995534E+0000 -4.575377E-0001
 -2.300292E+0000 -1.978406E+0000
  7.064354E+0000 -2.067661E+0000
 -1.867435E+0000  7.776447E+0000
 -2.988850E+0000 -1.827397E+0000
  9.997542E-0001 -4.268986E+0000
  4.698050E+0000  1.354433E+0000
  1.018121E+0000  4.788488E+0000
 -3.696857E+0000 -5.542109E-0001
 -9.883604E-0001 -4.544137E+0000
  6.069862E+0000 -4.101945E-0001
 -3.531786E+0000  4.996199E+0000
 -2.375960E+0000 -2.706914E+0000
  1.573638E+0000 -3.484042E+0000
  3.266010E+0000  3.939021E+0000
  2.511391E-0001  4.524404E+0000
 -4.159639E+0000 -6.506530E-0001
  5.958183E-0001 -4.147132E+0000
  4.587106E+0000 -4.038362E-0001
 -3.583991E-0001  4.697541E+0000
 -4.137479E+0000 -5.753212E-0001
  8.385676E-0002 -5.139529E+0000
  3.662155E+0000  4.091666E-0001
  7.619183E-0001  4.387821E+0000
 -5.072220E+0000 -6.845024E-0001
  9.254261E-0001 -6.471118E+0000
  3.642577E+0000  2.376159E+0000
 -6.018288E-0001  5.446221E+0000
 -5.266624E+0000 -1.347279E+0000
  2.689377E+0000 -4.932260E+0000
  3.483334E+0000  2.676766E+0000
  4.950553E-0002  6.148329E+0000
 -5.017131E+0000 -3.981141E-0001
 -7.555598E-0002 -5.794897E+0000
  4.474776E+0000 -1.040457E+0000
 -1.286547E+0000  6.074315E+0000
 -4.243273E+0000  1.545259E-0001
 -1.543044E+0000 -5.398291E+0000
  7.873955E+0000  6.916611E-0001
  1.341970E-0001  6.578445E+0000
 -4.427149E+0000 -3.136910E-0001
 -1.335284E+0000 -2.709163E+0000
  6.776437E+0000 -3.236423E+0000
  4.201175E-0002  6.023475E+0000
 -5.105065E+0000  1.295709E+0000
 -1.814981E+0000 -5.110004E+0000
  7.416053E+0000 -9.794538E-0001
  9.572332E-0001  7.182238E+0000
 -5.197577E+0000  2.306267E+0000
 -6.663774E-0001 -6.434337E+0000
  5.784578E+0000 -1.803521E+0000
  9.324010E-0001  6.355461E+0000
 -3.408063E+0000 -2.204731E-0001
 -2.939644E+0000 -5.740206E+0000
  2.855717E+0000 -1.219727E+0000
  3.714619E+0000  4.591601E+0000
 -4.684304E+0000  1.795504E+0000
 -4.473678E-0001 -4.161834E+0000
  2.944094E+0000 -1.493546E+0000
  2.508495E+0000  3.263500E+0000
 -3.734916E+0000  3.830554E+0000
 -1.588820E+0000 -3.938059E+0000
  2.881418E+0000 -1.960590E+0000
  1.592483E+0000  3.387593E+0000
 -1.852420E+0000  1.956079E+0000
 -2.812748E+0000 -3.973476E+0000
  3.868958E+0000  2.743300E-0003
  1.676226E+0000  5.016795E+0000
 -3.906515E+0000  1.179158E+0000
 -1.260234E+0000 -5.412385E+0000
  3.885317E+0000 -9.440373E-0001
  1.172274E+0000  2.590111E+0000
 -7.268355E+0000  2.797516E+0000
  2.674488E+0000 -5.397800E+0000
  2.730882E+0000 -3.161984E-0001
  1.552564E+0000  2.799298E+0000
 -3.524720E+0000  6.664052E-0001
 -1.761772E+0000 -2.965930E+0000
  2.795499E+0000  1.374270E+0000
  4.079532E+0000  4.714407E+0000
 -6.630366E+0000 -3.719065E-0001
  1.403186E+0000 -5.904399E+0000
  3.170345E+0000 -2.442005E-0001
 -1.910202E+0000  2.206453E+0000
 -2.520224E+0000  8.035313E-0001
 -1.430390E+0000 -2.271745E+0000
  2.724536E+0000  9.117438E-0001
  7.966307E-0001  2.329632E+0000
 -2.246464E+0000 -2.716088E+0000
 -2.594787E-0001  4.127772E-0001
  3.195939E+0000  1.168633E+0000
 -3.204644E+0000  2.619684E+0000
  1.489139E-0001 -1.772081E-0001
  1.211268E+0000 -5.135598E-0001
 -9.456392E-0001  1.872368E+0000
  1.919500E+0000  3.167492E+0000
 -2.112970E+0000 -1.707655E+0000
  5.384917E-0001 -1.185931E+0000
  4.781431E+0000  2.105340E+0000
 -4.343594E+0000  3.357397E+0000
 -6.489237E-0001 -2.301440E+0000
 -3.386045E-0001 -1.278958E+0000
  1.314210E+0000  3.513007E-0001
 -3.571231E-0002  2.298590E+0000
 -1.772248E+0000 -2.891246E-0001
 -1.490710E+0000 -2.342911E+0000
  3.248660E+0000 -1.572538E+0000
 -2.282006E-0002  2.092473E+0000
 -2.685851E+0000  2.325545E+0000
  8.877077E-0002 -3.225643E+0000
  1.016007E+0000  2.011354E+0000
  1.366701E+0000  1.417519E+0000
 -3.441486E+0000  6.491202E-0001
  1.409325E+0000 -2.581061E+0000
  5.289773E-0001  1.140972E+0000
 -1.234311E+0000  2.204253E+0000
 -8.110130E-0002  2.019421E-0001
  5.043466E-0001 -3.272296E+0000
  1.542930E+0000  5.443834E-0001
 -1.561896E+0000  2.435900E+0000
  6.372346E-0001 -2.479801E+0000
 -1.636115E+0000  4.307779E-0001
 -1.104622E+0000 -5.294878E-0001
  6.332197E-0002 -1.985575E+0000
  1.928062E-0001  5.536703E-0001
 -2.592459E-0001 -6.699213E-0002
 -3.193087E+0000 -1.439690E-0001
  3.393849E+0000 -2.646833E+0000
 -1.372309E+0000  4.100096E+0000
 -1.002015E+0000 -1.483516E-0001
 -4.835044E-0001 -4.186196E+0000
  5.090223E+0000  2.790691E-0001
 -1.187869E+0000  4.687212E+0000
 -4.503274E+0000 -2.061982E+0000
  8.258135E-0001 -5.412580E+0000
  5.714962E+0000  1.082500E+0000
 -2.035402E+0000  5.490285E+0000
 -3.866958E+0000 -1.352167E+0000
  2.651361E-0001 -5.396009E+0000
  3.806730E+0000  7.390530E-0002
 -1.597262E+0000  4.228932E+0000
 -3.858330E+0000 -1.629113E-0001
  2.115807E+0000 -3.417454E+0000
  3.239631E+0000  3.869471E-0001
 -1.276755E+0000  4.868670E+0000
 -1.325566E+0000 -8.309653E-0001
  1.000475E+0000 -4.265918E+0000
  3.367226E+0000  8.524299E-0001
 -1.333229E+0000  3.552095E+0000
 -3.677299E+0000 -4.272947E-0001
  3.483458E+0000 -3.024166E+0000
  7.526126E-0001 -1.916673E-0001
  2.299055E-0001  1.751261E+0000
 -9.729704E-0001 -8.329739E-0001
 -5.760978E-0002 -3.341968E+0000
  3.676086E+0000 -7.562067E-0001
  6.979469E-0001  2.982133E+0000
 -2.113371E+0000  1.813254E+0000
 -5.184030E-0001 -3.087392E+0000
  2.770704E+0000 -4.347681E+0000
  9.120268E-0001  5.712083E+0000
 -4.146939E+0000  2.313324E+0000
 -5.197545E-0001 -3.385515E+0000
  2.488128E+0000  8.123008E-0001
  3.815487E-0001  1.472163E+0000
 -3.056274E+0000  2.144247E+0000
 -1.847543E+0000 -2.442746E+0000
  2.294499E+0000 -1.815418E+0000
  1.495911E+0000  9.995964E-0001
 -2.439461E+0000  1.124008E+0000
 -1.785553E+0000 -9.851304E-0001
  2.748964E+0000 -2.385486E+0000
  2.522689E+0000  2.802979E+0000
 -1.338234E+0000  5.422590E-0001
  5.265337E-0001 -2.039945E+0000
 -2.131635E+0000  8.339888E-0001
  3.553694E+0000 -1.824566E+0000
 -1.089627E+0000  1.358398E+0000
 -9.091739E-0001 -8.058764E-0001
 -8.506116E-0001 -1.440319E+0000
  1.970338E+0000 -1.587358E+0000
  6.010429E-0002  4.137347E-0001
  1.175940E+0000 -1.999741E+0000
  1.265040E+0000 -3.794985E-0001
  9.902416E-0001 -1.192134E+0000
 -1.394324E+0000  1.991358E+0000
 -2.514897E+0000 -1.432584E+0000
  3.012827E+0000 -2.422908E-0001
  3.226592E+0000  2.690400E+0000
 -5.016803E+0000  4.355681E+0000
  2.007727E-0001 -1.027520E+0000
 -1.497652E+0000 -6.282528E-0001
  1.252934E+0000  1.457533E+0000
  1.395413E+0000  1.968420E+0000
 -2.322726E+0000 -3.609829E+0000
 -3.762879E-0001 -1.565636E+0000
  4.257150E+0000  5.736381E-0001
 -4.545795E-0001  2.638575E+0000
 -2.537077E+0000 -1.344934E-0001
  1.363416E+0000 -3.685170E+0000
  3.848793E+0000  2.221979E+0000
 -2.521978E+0000  4.394981E+0000
  1.699779E-0001 -4.507044E+0000
 -1.549866E+0000 -4.342462E+0000
  6.589208E+0000  2.173905E+0000
 -2.029095E+0000  6.140874E+0000
 -7.135562E+0000 -1.186112E+0000
  4.519436E+0000 -5.397513E+0000
  4.730322E+0000  4.070238E+0000
 -3.163121E+0000  4.830563E+0000
 -4.433827E+0000 -3.117698E+0000
  1.278652E+0000 -3.648795E+0000
  3.386157E+0000  1.599779E+0000
 -1.191780E+0000  2.507425E+0000
 -4.021338E+0000 -1.248644E+0000
  2.986677E+0000 -4.049700E+0000
  2.277217E+0000  2.086827E+0000
 -1.053287E+0000  3.644605E+0000
 -2.826491E+0000 -2.003958E+0000
  1.773223E-0001 -2.483216E+0000
  2.861724E+0000 -5.973803E-0002
 -1.691313E+0000  4.163283E+0000
 -2.222872E+0000 -1.393857E+0000
  1.586287E+0000 -9.917539E-0001
 -3.439917E-0001  3.243337E+0000
  1.350777E+0000 -8.334362E-0001
 -9.391231E-0001 -4.925993E-0001
  7.021719E-0001  1.341247E+0000
  1.861908E+0000  6.428314E-0001
 -1.613421E+0000  7.865283E-0001
  9.101117E-0001 -8.082595E-0001
  2.156165E+0000 -1.857213E+0000
 -2.221951E+0000  2.669802E+0000
  1.576858E+0000 -2.668050E-0001
 -4.257369E+0000  1.391609E+0000
  4.532351E-0001 -6.460651E-0001
  1.193518E+0000 -7.901599E-0001
 -1.439714E+0000  3.730020E+0000
 -1.277931E+0000  5.983551E-0001
 -3.300677E-0001 -1.294451E+0000
 -1.483757E+0000 -1.865015E+0000
  2.706880E+0000  6.991307E-0001
 -1.740745E+0000  8.679988E-0001
 -1.107648E+0000 -2.839614E+0000
  1.161289E+0000 -3.321393E+0000
  4.060035E-0001  2.163730E+0000
  4.923692E-0001  4.147354E+0000
 -1.360304E+0000 -2.527946E+0000
  1.429929E+0000 -1.123214E+0000
  1.089843E+0000  1.840234E+0000
 -2.215846E+0000  1.176579E+0000
  5.320617E-0001 -1.081035E+0000
 -1.258704E+0000 -1.449486E-0001
  2.169014E+0000  4.570634E-0001
 -2.534606E+0000  1.281400E+0000
 -1.836941E-0001 -1.940159E+0000
  1.751111E+0000 -8.344919E-0001
  1.123196E+0000  2.272293E+0000
 -3.944887E+0000  1.072112E+0000
 -1.540674E+0000 -3.419617E+0000
  2.663358E+0000 -5.034369E-0001
 -8.328902E-0001  3.639788E+0000
  3.345063E-0001 -1.702774E+0000
 -1.235741E+0000 -3.747771E+0000
  1.701336E+0000 -1.814013E+0000
  8.850143E-0002  2.103340E+0000
 -2.655750E+0000  1.885768E+0000
 -1.862407E+0000  4.892763E-0001
  7.171366E-0001 -9.683630E-0001
  2.855155E+0000  2.140600E-0001
  7.004913E-0001  2.047743E+0000
 -1.996893E+0000  1.170863E+0000
 -1.203084E+0000 -1.413104E+0000
  7.675535E-0001 -3.351299E+0000
  1.808077E+0000  2.850300E+0000
 -3.335220E+0000  1.688840E+0000
 -1.660952E+0000 -3.986447E+0000
  1.469208E+0000 -2.374516E+0000
  2.495666E+0000  2.441308E+0000
 -2.045791E-0001  2.099132E+0000
 -2.297319E+0000 -2.235429E+0000
  5.335472E-0001 -4.526494E+0000
  4.395599E+0000  5.431718E-0001
 -1.619041E+0000  3.541159E+0000
 -4.200218E+0000 -1.319535E+0000
  1.777637E+0000 -4.558613E+0000
  4.090645E+0000 -1.083021E+0000
 -1.576690E+0000  4.112164E+0000
 -2.003831E+0000  2.378572E-0001
 -1.785506E+0000 -3.472790E+0000
  4.776816E+0000 -6.144634E-0001
  2.908506E-0001  4.270578E+0000
 -8.673010E-0001  1.677789E+0000
 -3.436082E+0000 -4.596025E+0000
  4.713846E+0000 -3.463456E+0000
  4.814148E+0000  5.610220E+0000
 -5.372622E+0000  5.658000E+0000
 -4.182275E+0000 -6.127411E+0000
  3.842210E+0000 -4.030895E+0000
  5.334796E+0000  4.896277E+0000
 -2.546773E+0000  4.433601E+0000
 -3.569902E+0000 -4.490587E+0000
  2.379042E+0000 -3.538075E+0000
  4.249381E+0000  4.494209E+0000
 -3.870845E+0000  5.802280E+0000
 -3.142078E+0000 -4.801779E+0000
  2.882852E+0000 -3.464829E+0000
  4.417851E+0000  2.276855E+0000
 -2.361630E+0000  3.149035E+0000
 -2.238214E+0000 -2.341750E+0000
 -3.608925E-0001 -3.006116E+0000
  4.332302E+0000  2.305028E+0000
 -2.609474E+0000  4.008843E+0000
 -2.194335E+0000 -1.767394E+0000
 -4.868957E-0001 -1.130715E+0000
  4.246727E+0000 -3.469511E-0002
 -1.348828E+0000  1.448706E+0000
 -2.394674E+0000 -5.967281E-0001
  1.492181E+0000 -1.707940E+0000
 -1.564728E+0000 -1.868291E-0001
  1.598068E+0000  6.441116E-0001
 -1.104856E+0000 -3.262093E-0001
 -2.201486E+0000 -1.845113E+0000
  7.920879E-0001 -5.171188E-0001
  1.077145E+0000  5.415181E-0001
 -2.070020E+0000 -8.652194E-0001
  7.703687E-0001 -1.416626E+0000
 -7.446688E-0001  1.467511E+0000
  7.823116E-0001 -1.389138E+0000
 -1.799729E+0000 -4.238157E-0001
  3.328100E+0000 -2.422355E+0000
  1.645411E+0000 -3.380329E-0001
 -1.107792E+0000  2.895507E+0000
 -9.220659E-0001 -2.281968E+0000
 -7.632346E-0001 -3.301798E+0000
  3.785508E+0000  5.146862E-0001
 -1.052243E+0000  9.757371E-0001
 -3.481600E+0000 -7.863759E-0001
  8.412503E-0001 -3.248653E+0000
  3.592671E+0000  8.906921E-0001
  5.370797E-0001  2.140467E+0000
 -4.230572E+0000 -8.176918E-0001
 -1.543544E+0000 -1.831987E+0000
  4.718600E+0000 -9.041558E-0001
 -1.579100E+0000  2.360706E+0000
 -4.560351E-0001 -1.403736E+0000
  1.422667E-0002 -2.778302E+0000
  1.699508E+0000  1.081142E+0000
  1.522059E-0001  7.103189E-0001
 -2.385760E+0000 -2.853871E+0000
  2.721606E+0000 -9.656747E-0001
  9.595312E-0001  4.273982E+0000
 -3.895383E+0000  2.297694E+0000
 -1.757428E+0000 -4.264317E+0000
  3.291505E+0000 -3.233226E+0000
  2.982688E+0000  3.525329E+0000
 -3.268301E+0000  4.772012E+0000
 -3.284503E+0000 -4.012458E+0000
  2.510958E+0000 -4.252005E+0000
  3.641089E+0000  2.601702E+0000
 -1.694884E-0002  4.448689E+0000
 -4.155216E+0000 -2.509065E+0000
  3.188453E+0000 -3.896673E+0000
  5.551348E+0000  3.728402E+0000
 -2.691221E+0000  3.196362E+0000
 -3.386962E+0000 -1.535662E+0000
  2.582584E+0000 -5.412447E+0000
  2.814589E+0000  4.395550E+0000
 -5.828725E-0001  5.117910E+0000
 -3.865590E+0000 -4.049257E-0001
  2.111762E+0000 -3.630721E+0000
  1.395324E+0000  2.543980E+0000
 -1.805073E+0000  1.520671E+0000
  2.754857E-0001 -1.147906E+0000
 -1.642205E+0000 -2.097293E+0000
  1.777048E+0000 -1.255202E+0000
 -1.199510E+0000 -2.025230E-0002
  7.773093E-0001 -1.069010E+0000
  1.212357E+0000  1.544034E+0000
 -3.087906E+0000  2.118740E+0000
 -1.388767E+0000 -2.592581E+0000
  1.428429E+0000 -1.784199E+0000
 -2.299335E+0000  1.867297E+0000
  2.462357E+0000  1.776667E+0000
 -2.280963E+0000 -2.133194E+0000
  4.155362E-0001 -5.552750E-0001
  3.583689E+0000  3.530067E+0000
 -2.931417E+0000  3.394657E+0000
 -1.976988E+0000 -1.730847E+0000
  2.882832E+0000 -1.366279E+0000
  1.584041E+0000  1.515579E+0000
 -1.459430E+0000  1.040533E+0000
 -1.715446E+0000 -1.089880E+0000
  3.646713E+0000 -2.339439E+0000
  1.873916E+0000  3.233185E+0000
 -2.649554E+0000  3.516359E+0000
 -1.964101E+0000 -2.282326E+0000
  1.037099E+0000 -2.013544E+0000
  3.302302E+0000 -7.510891E-0002
 -2.440085E-0001  3.911520E+0000
 -5.978085E+0000 -2.175385E+0000
  2.096771E+0000 -3.226447E+0000
  3.440746E+0000  4.052623E-0001
 -3.397680E+0000  5.511326E+0000
 -2.509749E+0000 -3.831771E+0000
 -3.490031E-0001 -2.819283E+0000
  5.059323E+0000  1.092786E+0000
 -4.776667E+0000  5.223636E+0000
 -2.054827E+0000 -2.254839E+0000
  2.202040E+0000 -3.463756E+0000
  6.517754E-0001  4.526509E+0000
 -1.146106E+0000  2.697855E+0000
 -2.115820E+0000 -2.888570E+0000
  2.187147E+0000  2.316202E-0002
  1.377198E+0000  5.271172E-0001
 -2.358032E+0000 -3.452091E-0001
 -3.445706E-0001  7.482317E-0001
  4.791709E-0001  4.616233E-0001
 -4.321237E-0001  3.544888E-0001
  5.512484E-0001  8.412249E-0001
  6.357746E-0001  1.759141E+0000
 -1.295655E+0000 -9.124606E-0002
  2.344148E+0000 -3.280207E-0001
  4.916694E-0001  1.998624E+0000
 -2.435589E-0002 -1.206545E+0000
  5.336450E-0002  1.477362E+0000
 -1.157857E+0000 -1.332200E-0001
  1.401515E+0000  2.474295E+0000
 -7.723866E-0003  9.280610E-0001
 -2.477175E+0000  1.456259E+0000
  2.237729E+0000 -4.291840E+0000
  1.011284E+0000 -1.377688E+0000
  1.632672E+0000  1.859548E+0000
 -1.767737E+0000 -1.958205E-0001
 -8.485671E-0001 -2.435694E+0000
  2.604961E+0000 -2.977438E-0001
  1.230008E+0000  3.025997E+0000
 -2.487961E+0000  1.207028E+0000
 -9.855927E-0001 -3.240356E+0000
  2.217737E+0000 -1.070231E+0000
 -2.795978E+0000  4.398532E+0000
  1.547103E+0000 -2.071104E+0000
  9.018261E-0001 -1.392317E+0000
 -4.207701E-0001 -7.667057E-0001
  1.889462E+0000  1.216623E+0000
 -2.416887E+0000  7.915954E-0001
  5.565923E-0001 -1.941567E+0000
  2.961015E+0000 -4.246260E-0001
 -6.567791E-0001  2.916072E-0001
  4.621525E-0001  1.330355E+0000
 -6.064988E-0001 -2.736280E+0000
 -1.547340E-0002 -1.057984E+0000
  3.301369E+0000  1.167135E+0000
 -2.818447E+0000  2.586837E+0000
 -2.231544E+0000 -3.095289E+0000
  3.478837E+0000 -5.827703E-0001
  1.917692E+0000  5.876309E+0000
 -4.254033E+0000  1.303375E-0001
 -2.374660E+0000 -2.029949E+0000
  3.687000E+0000 -1.754178E+0000
 -1.285990E+0000  3.067105E+0000
 -3.823695E-0001  7.722637E-0002
  1.752498E+0000 -1.311867E+0000
 -1.779374E-0003  2.432030E+0000
 -2.859911E+0000 -1.241039E+0000
  5.001432E-0001 -1.531262E+0000
  4.227431E+0000  6.444106E-0001
  2.873971E-0002  2.979843E+0000
 -2.074195E+0000 -3.676395E+0000
  1.412760E+0000 -4.117708E+0000
  3.346253E+0000  1.445111E-0001
  2.274956E-0001  3.035326E+0000
 -7.007711E-0001  1.654255E+0000
 -3.350369E+0000 -3.107420E+0000
  1.208604E+0000  1.175708E+0000
  5.692288E-0001  7.605592E-0002
  1.542499E-0002 -7.883840E-0001
  3.361327E+0000 -1.711401E-0001
  6.630564E-0002  3.288823E+0000
  4.100746E-0001 -8.497186E-0001
 -3.220703E+0000  2.095173E-0001
  3.551346E+0000 -9.998181E-0001
 -5.160609E-0001  2.508933E+0000
  2.879330E-0001 -1.355170E+0000
 -1.836504E+0000 -1.418515E+0000
  3.232632E-0001  3.847378E-0001
  1.223463E+0000  2.786790E+0000
 -3.033046E+0000  1.931420E+0000
 -5.722612E-0001 -1.786317E+0000
  2.426250E+0000 -5.920084E-0001
  1.906065E+0000  1.410376E+0000
 -1.256870E+0000  7.021353E-0001
 -2.811253E+0000 -2.262380E+0000
  4.835467E-0001 -2.615177E+0000
  1.837351E+0000  2.386106E+0000
 -3.646891E+0000  1.782132E+0000
  1.319097E+0000 -3.426475E+0000
  2.006337E+0000  3.109327E-0001
 -2.060163E-0001  4.478983E+0000
 -2.890717E+0000 -1.548331E+0000
 -4.608953E-0001 -8.486025E-0001
  2.449510E+0000 -1.129767E+0000
 -7.002617E-0001  3.643116E-0001
 -1.077039E+0000 -1.563457E-0002
 -3.163308E-0001  2.327051E+0000
  5.210873E-0001 -3.510552E-0001
  2.643484E-0002 -2.033412E+0000
  1.966933E+0000  1.265430E+0000
 -7.140619E-0001  2.513372E+0000
 -3.383568E+0000  6.333642E-0002
  3.326872E+0000 -1.999601E+0000
 -2.952059E+0000  1.119316E+0000
  2.408353E+0000 -1.346987E+0000
 -2.148938E+0000 -3.491034E-0001
 -1.701498E+0000 -1.897021E+0000
  4.589136E+0000 -2.037981E+0000
 -7.186786E-0001  1.376631E+0000
  7.769888E-0001  1.583747E+0000
 -1.580185E+0000 -1.913518E+0000
  1.149387E+0000  1.288987E-0001
  5.475525E-0001  3.850901E+0000
 -7.938650E-0001  3.810091E-0003
 -1.260258E+0000 -1.866551E+0000
  2.069155E+0000 -5.235206E-0001
  6.068994E-0002  2.693892E+0000
 -1.181315E+0000 -6.597282E-0001
 -2.509091E-0001 -3.578286E+0000
  3.377348E+0000 -6.088348E-0001
 -1.362466E+0000  2.654976E+0000
 -9.382434E-0001 -3.679117E-0002
  1.076640E-0001 -6.805325E-0001
  2.317003E-0001 -8.828038E-0001
  1.502707E+0000  1.638331E+0000
 -2.958139E-0001  2.649853E+0000
 -4.177469E+0000 -7.361318E-0001
  9.235561E-0001 -4.028582E+0000
  3.720964E+0000  2.621328E+0000
 -3.007877E-0001  6.879205E+0000
 -4.485096E+0000 -1.740614E+0000
  3.219370E-0001 -4.198617E+0000
  3.933137E+0000  1.678166E+0000
 -6.510266E-0001  4.092910E+0000
 -3.307379E+0000 -1.742455E+0000
 -7.566604E-0002 -4.656909E+0000
  7.012877E+0000  1.698330E-0001
 -1.458236E+0000  5.658850E+0000
 -1.362059E+0000 -3.312693E+0000
 -8.349817E-0001 -4.195978E+0000
  3.959836E+0000 -3.664343E-0001
  7.130853E-0001  2.790431E+0000
 -3.145955E+0000 -2.906354E-0001
 -8.644390E-0001 -3.826955E+0000
  4.410508E+0000 -1.198176E+0000
 -2.894140E+0000  1.029312E+0000
  1.281493E-0001 -5.869894E-0002
 -2.517626E-0001 -1.634481E+0000
  3.884890E-0001  9.144494E-0001
 -6.804765E-0001  1.167021E+0000
  3.153451E-0001 -1.350842E+0000
 -1.572644E+0000  2.271477E+0000
  2.554363E+0000 -8.303401E-0001
  1.118078E+0000  2.449059E+0000
 -1.096949E+0000  7.987175E-0002
 -6.447966E-0001 -6.818328E-0001
  6.319736E-0001 -5.301670E-0001
 -5.972966E-0001  2.345724E+0000
  6.635651E-0001  1.006602E-0001
 -1.897682E+0000 -3.939808E+0000
  1.908639E+0000  1.676022E-0001
  1.819686E+0000  1.785718E+0000
 -1.260774E+0000  8.680043E-0001
 -6.082555E-0001 -1.728150E+0000
  6.080512E-0001 -1.249831E+0000
  1.170811E+0000  4.277297E-0001
 -6.041658E-0001  2.611343E-0001
 -1.225153E-0001  9.349289E-0001
 -1.281423E+0000  8.324858E-0001
  4.042376E-0001  3.748571E-0001
  6.759401E-0001  1.829696E-0001
 -2.482970E+0000  1.181277E+0000
  7.318576E-0001 -9.138253E-0001
 -8.809165E-0001  6.196822E-0001
  8.483905E-0002 -2.405179E-0001
 -1.417470E+0000 -1.073322E+0000
  2.261388E+0000  1.181357E+0000
 -1.238561E-0001  3.113249E+0000
 -7.704739E-0002 -4.448935E-0001
 -3.429500E-0002 -5.536144E-0001
  2.409191E+0000 -2.025238E+0000
  3.714513E-0001  1.943667E+0000
  6.558324E-0001  1.732663E+0000
 -1.584343E+0000  1.885248E+0000
  1.437454E+0000 -1.591385E+0000
  2.226165E+0000  1.760204E+0000
 -2.640797E+0000  3.818590E+0000
 -3.284295E-0001 -1.476593E+0000
  3.034456E-0001 -1.883329E-0002
  1.900931E+0000  1.115519E+0000
 -3.569244E-0001  1.707203E+0000
 -3.284610E+0000 -1.167939E+0000
  2.640189E+0000 -1.042135E+0000
  1.040437E+0000  1.116326E+0000
 -3.657174E+0000  6.561857E-0001
  1.117620E+0000 -3.423512E-0001
  5.182214E-0001 -1.833804E+0000
  1.591060E+0000  2.342590E+0000
 -9.743718E-0001  3.139070E+0000
 -8.847416E-0001 -1.694874E+0000
  2.470026E-0001  4.966907E-0001
  3.910811E+0000  1.552647E+0000
 -4.574411E+0000  4.320894E+0000
  1.378348E+0000 -3.568944E+0000
  3.543427E-0001 -3.752241E+0000
  1.056857E+0000  4.506020E+0000
  6.298468E-0001  3.266660E+0000
 -4.915178E+0000 -5.470291E-0002
  2.287361E+0000 -3.337045E+0000
  1.692428E+0000  8.224550E-0002
  4.944114E-0001  6.333142E-0001
 -5.514078E+0000  2.014667E+0000
  2.852420E+0000 -5.444153E+0000
 -1.007231E+0000 -4.304173E-0001
  2.918145E+0000  2.267176E+0000
 -2.433158E+0000  5.282776E-0001
 -5.842165E-0001 -2.379592E+0000
  1.879652E+0000 -8.480675E-0001
  4.032484E-0001  5.792001E+0000
 -3.873132E+0000 -3.211568E-0001
 -1.304829E-0002 -3.467092E+0000
  5.161441E-0001 -1.707900E+0000
  3.474612E+0000  1.888730E+0000
 -2.443097E+0000  9.253916E-0002
 -1.527071E+0000 -1.508443E+0000
  3.400650E+0000 -1.349880E+0000
 -4.766357E-0001  2.510271E+0000
  3.336486E-0001 -7.781662E-0001
 -3.131107E+0000 -2.054528E+0000
  2.665047E+0000 -4.007266E-0002
  5.899728E-0001  3.402233E+0000
 -2.405779E+0000  3.909548E+0000
 -2.666624E+0000 -3.887183E+0000
  2.372310E+0000 -2.596747E+0000
  3.866833E+0000  4.078211E+0000
 -2.732954E+0000  3.900986E+0000
 -6.030719E+0000 -2.811875E+0000
  4.214917E+0000 -5.320204E+0000
  2.646643E+0000  4.331838E+0000
  9.791189E-0002  4.966137E+0000
 -3.071180E+0000 -1.728080E+0000
  2.064430E+0000 -6.343420E+0000
  4.931313E+0000  3.612174E+0000
 -1.885549E+0000  5.080915E+0000
 -3.355638E+0000 -2.871904E+0000
  2.586840E+0000 -5.711887E+0000
  3.169452E+0000  1.601182E+0000
 -1.910587E+0000  3.321904E+0000
 -2.555592E+0000 -6.253664E+0000
  3.329463E+0000 -1.446780E+0000
  2.919484E+0000  4.384289E+0000
 -4.348049E+0000  2.577040E+0000
 -2.321348E+0000 -3.005677E+0000
  1.701311E+0000 -4.508800E+0000
  1.564020E+0000  3.314468E+0000
 -3.630356E-0002 -8.579557E-0001
 -2.911896E+0000 -9.112427E-0001
  3.642616E+0000  5.369500E-0001
 -6.088320E-0001 -6.407767E-0001
 -2.371590E+0000 -1.561363E-0003
  1.481693E+0000 -4.107245E+0000
  6.068137E-0002  1.951468E-0001
  2.052229E+0000  4.203809E+0000
 -5.360321E+0000 -9.139587E-0002
  2.302970E+0000 -4.517047E+0000
  2.410623E+0000 -7.480130E-0001
  3.514979E+0000  5.776617E+0000
 -2.352068E+0000  1.843949E+0000
 -4.245138E+0000 -2.690952E+0000
  3.543272E+0000 -5.108619E+0000
  1.284225E+0000  2.121880E+0000
 -2.230322E+0000  3.920622E+0000
  1.532927E+0000 -1.359653E+0000
 -2.553995E+0000  3.917127E-0001
  3.294270E+0000  1.479160E+0000
  3.056334E-0001  2.511649E+0000
 -2.097300E+0000  2.189545E+0000
  6.783370E-0001 -2.843253E+0000
  2.073786E+0000 -2.774509E+0000
  2.614061E-0001  3.090790E+0000
  1.215047E+0000  9.367081E-0001
 -2.962081E+0000  7.135237E-0001
  2.362491E+0000 -1.894740E+0000
  2.004260E+0000  1.690606E+0000
 -2.385470E+0000  3.716454E+0000
 -2.406848E-0001 -2.558642E+0000
 -4.847766E-0001 -1.292185E-0001
  2.996998E-0001  2.001819E+0000
 -4.239872E+0000  1.644823E+0000
  9.217478E-0001 -2.859336E+0000
  4.057349E-0001  5.742856E-0001
  1.253565E+0000  1.553409E+0000
 -2.989718E+0000 -1.598996E+0000
  1.307776E+0000 -1.438748E+0000
  1.127601E+0000  2.191101E-0001
  8.634527E-0001  2.695643E+0000
 -2.296309E+0000 -1.886926E+0000
  1.411418E-0001 -2.311959E+0000
  3.718810E+0000  1.054314E-0001
 -3.059103E+0000  8.812844E-0001
 -2.321917E+0000  1.140973E+0000
 -2.058033E-0001 -1.960930E+0000
  1.594726E+0000 -1.767336E+0000
 -2.347781E+0000  2.693732E+0000
 -2.556367E-0001 -3.211081E-0001
  4.605351E-0001 -3.528948E+0000
  7.362479E-0001  4.650483E-0001
  4.265148E+0000  1.367304E-0001
 -3.031822E+0000 -2.458916E-0001
  3.259966E+0000  8.089635E-0001
 -4.886381E-0001  1.239999E+0000
 -3.667775E+0000  1.058175E+0000
  3.898217E+0000 -4.224272E+0000
 -2.145557E+0000  2.470843E+0000
  3.187840E+0000 -1.310465E+0000
 -4.020989E-0001  3.616465E-0001
 -1.217901E+0000  1.750694E+0000
 -7.210538E-0001  5.770488E-0001
 -1.104115E+0000 -1.413624E+0000
  3.432147E+0000 -1.274546E+0000
 -1.909219E+0000  3.400197E+0000
 -1.264961E+0000 -1.245486E+0000
  5.924748E-0001 -4.444392E+0000
  1.152758E+0000  2.420135E+0000
  2.831042E+0000  5.013594E+0000
 -3.503969E+0000  2.017819E-0002
  9.431529E-0001 -4.430549E+0000
  2.083827E+0000  4.877256E-0001
  1.026796E+0000  1.681286E+0000
 -1.624536E-0001  3.200941E+0000
 -2.235443E+0000 -1.694271E+0000
 -6.926182E-0002 -3.553446E+0000
  3.975511E+0000  1.799608E+0000
 -7.037645E-0001  4.224221E+0000
 -1.724855E-0001 -1.556277E+0000
 -1.440613E-0001 -3.019503E+0000
  1.289761E+0000  1.518261E+0000
 -1.962670E-0001 -4.714237E-0001
 -3.727047E+0000  1.092350E+0000
  1.809717E+0000 -4.225404E+0000
  6.792541E-0001  7.677423E-0001
  1.222394E+0000  3.625971E+0000
 -3.370425E+0000 -1.297482E+0000
 -1.028887E+0000 -1.514059E+0000
  2.689510E+0000  7.858518E-0002
  4.432400E-0001  6.807388E-0002
 -1.230179E+0000 -9.760533E-0001
  3.236385E-0003 -1.342251E+0000
  1.048464E+0000 -2.235052E+0000
  1.327469E+0000  4.337579E-0001
  5.785260E-0001  8.805306E-0001
 -9.879874E-0001  5.243346E-0001
  5.585947E-0001 -1.529774E+0000
 -6.646699E-0001 -3.030568E-0001
  1.564659E+0000  1.430731E+0000
 -1.598183E+0000  7.462840E-0001
 -1.273705E+0000  2.022025E-0001
  1.760889E+0000 -2.687679E+0000
  6.055699E-0002 -2.024675E+0000
  1.152293E+0000 -2.387248E-0001
  6.624003E-0001 -2.361000E-0001
 -2.050542E+0000 -1.882068E-0001
 -1.831490E+0000 -1.343605E+0000
  2.312901E+0000 -1.709494E+0000
 -3.350381E-0001  2.617656E+0000
  6.613105E-0001 -8.807436E-0002
 -1.776259E+0000  6.454161E-0001
  2.220257E+0000 -1.843062E+0000
  1.020486E+0000  2.106946E+0000
 -5.263049E-0001 -4.508539E-0001
 -2.360811E+0000  8.282815E-0001
  2.516291E+0000 -1.639607E+0000
 -7.134812E-0001  3.888647E-0002
 -8.354909E-0001  2.445076E-0001
  6.219557E-0001  2.914163E-0001
 -1.102831E-0001  1.732092E+0000
 -1.159029E+0000 -2.843548E-0001
  1.756989E+0000 -1.576675E+0000
  1.243245E+0000  2.501130E+0000
 -2.225598E-0001  2.189393E+0000
 -2.074491E+0000 -2.518343E+0000
  1.720487E+0000 -7.798521E-0001
  7.066099E-0001  2.166263E+0000
 -4.077171E-0001  7.704320E-0001
  5.032423E-0001 -2.034178E-0001
  1.066046E+0000  1.997863E+0000
 -2.048907E+0000  1.839111E-0001
 -8.046852E-0001 -3.367777E+0000
  2.847351E+0000  2.296428E-0001
 -3.540490E+0000  4.154331E+0000
 -2.821838E-0001 -2.244372E+0000
 -1.278975E-0001 -2.370856E+0000
  4.119039E+0000 -1.050941E+0000
 -2.414950E+0000  5.036104E+0000
 -8.186564E-0001 -2.030858E+0000
 -2.641162E+0000 -2.117981E+0000
  4.461774E+0000  2.598340E-0001
 -9.921795E-0001  5.295677E+0000
 -1.381749E+0000 -1.139701E+0000
 -1.525380E+0000 -3.048405E+0000
  2.419883E+0000 -1.797488E+0000
 -5.179052E-0001  5.365194E+0000
  6.369164E-0001 -1.577847E+0000
 -1.687003E+0000 -2.704698E+0000
  3.765144E+0000 -1.142790E+0000
  2.007764E+0000  6.671224E+0000
 -2.552296E+0000  8.376591E-0001
 -2.826945E+0000 -3.000501E+0000
  3.046302E+0000  4.143865E-0002
  8.316427E-0001  3.750693E+0000
 -3.459632E+0000  3.055990E-0001
 -2.692649E+0000 -2.784589E+0000
  2.751218E+0000 -1.490498E+0000
  2.128469E+0000  1.249688E+0000
 -4.120332E+0000 -8.345750E-0001
  4.314245E-0001 -3.289176E+0000
  1.228557E+0000  1.276597E+0000
  1.728805E+0000 -3.899654E-0001
 -6.030339E+0000 -7.261539E-0001
  3.180483E+0000 -4.358903E+0000
  2.658002E+0000  1.077470E+0000
 -2.748924E+0000  3.933482E+0000
 -2.338908E+0000 -5.837995E-0001
  4.641007E-0001 -1.872356E+0000
  4.071026E-0001  2.501307E+0000
  1.840917E+0000  2.223841E+0000
 -3.662780E+0000  7.959020E-0001
  1.783871E+0000 -2.816935E+0000
 -8.427566E-0002  5.566060E-0001
  1.226842E+0000  1.979749E+0000
 -3.011083E+0000 -1.052296E+0000
  7.834951E-0001 -1.174933E+0000
  1.193914E+0000  2.536143E+0000
 -3.038572E+0000  2.316057E+0000
 -7.535433E-0002 -2.912582E+0000
  1.864995E+0000 -4.032749E-0001
  1.943819E+0000  4.442926E+0000
 -2.763389E+0000  1.577246E-0002
 -2.492726E-0001 -3.553669E+0000
  5.064435E+0000 -3.552023E-0001
 -7.090182E-0001  5.131790E+0000
 -3.067859E+0000  7.051577E-0002
 -6.971376E-0001 -3.569571E+0000
  2.772008E+0000  7.210170E-0001
  4.694728E-0001  5.199047E+0000
 -5.408195E+0000  9.486350E-0001
  3.752377E-0001 -5.093654E+0000
  2.528589E+0000  1.030263E+0000
  7.110726E-0001  4.487647E+0000
 -3.172243E+0000 -1.996965E+0000
 -2.462080E+0000 -2.212691E+0000
  4.510245E+0000 -1.323821E+0000
 -1.850737E-0001  1.296940E+0000
 -1.843190E+0000 -7.601923E-0001
 -2.387841E-0001 -2.984046E+0000
  2.409517E+0000  9.351247E-0002
  8.631331E-0001  4.722228E+0000
 -3.054942E+0000 -2.001653E-0001
 -1.109734E+0000 -3.008844E+0000
  5.697692E+0000 -2.288393E+0000
  3.276113E+0000  6.451256E+0000
 -3.527877E+0000 -2.517024E-0001
 -4.171219E+0000 -3.462131E+0000
  4.095183E+0000 -2.858270E+0000
  3.143358E+0000  5.849932E+0000
 -6.889213E+0000  3.821397E+0000
 -7.097114E-0001 -6.805154E+0000
  4.859284E+0000 -7.001515E-0001
  1.996237E+0000  5.782516E+0000
 -3.838724E+0000  1.848095E+0000
 -2.146933E+0000 -6.616528E+0000
  6.266929E+0000 -2.690949E+0000
  1.048277E+0000  5.673128E+0000
 -4.853135E+0000  1.748078E+0000
 -1.930313E+0000 -4.976941E+0000
  5.027934E+0000 -3.524078E+0000
  8.757498E-0001  6.401591E+0000
 -2.503458E+0000  2.399081E+0000
 -3.443040E+0000 -1.927561E+0000
  2.960612E+0000 -2.828757E+0000
  2.807227E+0000  2.852033E+0000
 -9.336524E-0001  3.099315E+0000
 -1.715404E+0000 -1.034505E+0000
 -2.707940E-0001 -2.024856E+0000
  3.708051E+0000  1.591081E+0000
  1.443313E-0002  3.446770E+0000
 -3.732491E+0000 -2.982964E-0001
 -3.517450E-0001 -3.595194E+0000
  5.796849E+0000  2.034182E-0001
 -1.316496E+0000  7.550732E+0000
 -4.051523E+0000  3.827279E-0001
 -1.827991E-0001 -6.168335E+0000
  3.425556E+0000 -1.913740E-0001
  2.901407E+0000  4.700288E+0000
 -4.765734E+0000  4.171590E+0000
  2.484933E+0000 -5.167678E+0000
  1.191433E+0000  1.476637E+0000
  2.680375E+0000  4.363617E+0000
 -4.637199E+0000  1.855523E+0000
 -1.777593E+0000 -2.328965E+0000
  3.630016E+0000 -6.619750E-0001
  2.319491E+0000  4.494916E+0000
 -2.645387E+0000  8.844287E-0001
 -3.103822E+0000 -2.026066E+0000
  4.802475E+0000 -1.941981E+0000
  1.525913E+0000  2.275337E+0000
 -2.201386E+0000  1.298428E+0000
 -2.430396E+0000 -5.843704E+0000
  5.459633E+0000 -1.407177E+0000
  2.706139E+0000  4.107973E+0000
 -3.971757E+0000  1.829742E+0000
 -2.186109E+0000 -5.417927E+0000
  4.978949E+0000 -4.502371E+0000
  3.630607E+0000  5.846782E+0000
 -5.195335E+0000  2.252704E+0000
 -1.682781E+0000 -3.738163E+0000
  2.724851E+0000 -9.660911E-0001
  2.150906E+0000  2.288078E+0000
 -2.834115E+0000  1.787512E+0000
 -1.350251E+0000 -5.885694E+0000
  7.689020E-0001  5.575351E-0001
  2.056515E+0000  3.465328E+0000
 -2.563535E+0000 -2.250803E-0001
 -6.418583E-0001 -2.798312E+0000
  3.777380E+0000 -2.601030E+0000
  1.923642E+0000  3.149543E+0000
 -1.235314E+0000  2.718857E+0000
 -5.389593E-0001 -3.188954E+0000
  1.836058E+0000 -5.488086E-0001
  2.054277E+0000  3.166803E+0000
 -4.718525E+0000  2.828402E+0000
 -8.785603E-0001 -4.492675E+0000
  1.808322E+0000 -1.291860E+0000
  2.728012E+0000  2.193916E+0000
 -2.782505E+0000  1.117826E+0000
 -2.110828E+0000 -2.820289E+0000
  2.107407E+0000 -3.451106E+0000
  2.491372E+0000  3.990550E+0000
 -1.417613E+0000  2.432049E+0000
 -1.420197E+0000 -1.078591E+0000
  2.274103E+0000 -4.164580E+0000
  2.113949E+0000  2.484697E+0000
  7.247665E-0001  2.008539E+0000
 -1.725054E+0000  1.035047E+0000
 -1.492160E+0000 -3.289607E+0000
  2.025777E+0000 -2.363745E+0000
  2.191919E+0000  4.206051E+0000
 -8.483028E-0001  3.216043E+0000
 -1.959988E+0000 -3.290874E+0000
  2.814949E+0000 -9.812838E-0001
  3.985269E-0001  1.506778E+0000
 -2.250267E+0000  2.952414E+0000
  2.331247E+0000 -1.600428E+0000
 -2.212205E+0000 -1.738731E-0001
 -8.702664E-0001 -5.884745E-0001
  7.621700E-0001  1.822383E+0000
 -1.387034E+0000  7.875037E-0001
  5.019887E-0001 -2.444430E+0000
  2.585001E+0000 -2.018214E-0001
 -1.062537E+0000  2.509001E+0000
 -1.520372E+0000  1.954691E+0000
 -2.011713E+0000 -9.866150E-0001
  9.942976E-0001 -4.065813E+0000
  3.088629E+0000  5.699096E-0001
 -5.169129E-0001  3.231914E+0000
 -2.773085E+0000  2.088831E+0000
  2.892547E-0001 -2.994787E+0000
  1.331184E+0000 -6.267973E-0001
  2.041647E+0000  2.140738E+0000
 -2.571110E+0000  1.492403E+0000
 -1.273820E+0000 -2.036836E+0000
  1.911576E+0000 -1.212832E+0000
  1.057320E+0000  1.923904E+0000
 -3.056025E+0000  1.251832E+0000
 -6.361311E-0001 -7.092314E-0001
  4.069271E+0000 -3.238704E+0000
  2.097743E-0001  3.266864E+0000
 -2.810381E+0000 -3.086739E-0001
  1.690608E-0001 -5.332505E-0001
  2.328634E+0000 -9.112661E-0001
 -9.556954E-0001 -5.659695E-0001
  4.898415E-0001  4.497626E-0001
  1.045427E+0000 -2.108391E+0000
 -6.299783E-0001  5.849678E-0001
  1.114807E+0000  9.482766E-0001
  8.636995E-0003 -4.920485E-0001
 -1.861546E+0000 -3.305597E-0002
  3.601303E-0001 -4.325504E-0001
 -1.303259E+0000  1.134419E+0000
  2.029865E-0001 -5.662924E-0001
 -4.912115E-0001  5.205800E-0001
 -1.002398E+0000 -5.187172E-0001
 -2.320909E+0000 -4.595682E-0001
 -3.215447E-0001 -1.815158E+0000
 -3.073621E-0001  3.290051E-0002
  4.122884E-0001  1.299940E+0000
  7.946586E-0001  1.156898E+0000
 -1.218031E+0000  5.410526E-0001
  1.051187E+0000 -3.144418E+0000
 -4.214126E-0001 -5.259475E-0001
  1.128161E+0000  2.518331E+0000
 -2.575174E+0000 -5.656479E-0001
 -7.593112E-0001 -1.749054E+0000
  3.624372E+0000 -5.441457E-0001
 -8.526196E-0001  1.919829E+0000
 -3.246102E+0000 -1.899088E-0001
 -4.599061E-0002 -3.849280E+0000
  2.276549E+0000 -1.731821E-0002
  7.813211E-0001  2.638601E+0000
 -3.956317E+0000  1.966672E+0000
 -1.754838E+0000 -1.393803E+0000
  3.391091E+0000 -1.333209E+0000
  6.690806E-0001  2.059996E+0000
 -7.266631E-0001  6.792447E-0001
 -1.399219E+0000 -2.246708E+0000
  2.370788E+0000 -1.989758E+0000
  2.503867E+0000  1.450445E+0000
 -7.467583E-0001 -1.533881E+0000
 -3.290550E+0000  2.395013E-0001
  1.225676E+0000 -3.933417E-0001
  6.231981E-0001  1.268240E+0000
 -7.989318E-0001  1.430358E+0000
 -3.389586E+0000 -1.478119E+0000
  3.058492E+0000 -2.946044E+0000
 -1.875979E-0001  1.623249E+0000
  1.369296E+0000  1.415777E+0000
 -2.310718E+0000 -3.251615E+0000
  3.841461E+0000 -2.748467E+0000
 -2.017249E-0001  1.337877E+0000
  1.150430E-0001  3.636919E-0001
 -1.109839E+0000 -7.859938E-0001
  9.741815E-0001 -1.604216E+0000
  1.273980E+0000 -4.777605E-0001
 -2.715259E+0000  2.184334E+0000
 -8.019238E-0002 -1.595670E+0000
 -8.814744E-0001 -2.273009E+0000
  3.584627E+0000 -1.075706E+0000
 -1.334509E+0000  3.212105E+0000
 -3.713157E+0000  2.519227E+0000
 -1.856442E-0001 -4.306640E+0000
  2.292994E+0000  8.743327E-0001
  7.399599E-0001  2.371914E+0000
 -5.407639E+0000  4.271042E-0001
  3.550077E+0000 -4.113483E+0000
 -6.201000E-0001  1.740136E+0000
  2.058615E+0000  2.715714E+0000
 -4.424825E+0000 -2.243970E+0000
  1.121824E+0000 -1.924839E+0000
  3.418637E+0000 -9.649032E-0002
 -4.104467E-0001  4.513170E+0000
 -2.250027E+0000 -2.394004E+0000
  3.376516E-0001 -4.084893E+0000
  2.450479E+0000 -8.368667E-0001
  1.404957E+0000  4.450819E+0000
 -1.738925E+0000 -1.487084E+0000
 -2.495900E+0000 -2.547890E+0000
  5.137760E+0000 -2.117138E+0000
  9.784804E-0001  3.614927E+0000
 -2.279228E+0000 -6.211465E-0001
  7.329186E-0001 -3.525342E+0000
  3.261982E+0000  1.851611E+0000
 -1.434544E+0000  2.453538E+0000
 -2.426628E+0000 -1.249031E+0000
 -3.884071E-0003  6.999233E-0001
  4.331222E+0000 -4.435352E-0002
 -1.240296E+0000  2.993503E+0000
 -1.638683E+0000 -1.359688E+0000
  3.444424E-0001 -3.196103E+0000
  1.974454E+0000  1.631377E+0000
  5.659006E-0001  2.289475E+0000
 -4.016331E+0000 -1.936717E-0001
  2.985646E+0000 -3.567801E+0000
  2.706786E-0001  3.645531E+0000
 -1.093005E+0000  2.744483E+0000
 -3.268357E+0000 -7.826708E-0001
  1.858674E+0000 -2.426966E+0000
  3.295145E+0000  1.608995E+0000
 -2.054300E+0000  4.419529E+0000
 -1.847751E+0000 -2.201517E-0001
  1.450550E+0000 -3.346579E+0000
 -2.432292E+0000  1.898133E+0000
  5.059160E+0000  3.293225E-0002
 -3.481226E+0000  2.888270E+0000
  2.239121E+0000 -2.515195E-0001
 -1.458397E+0000 -2.181918E+0000
  3.865611E-0001 -1.529929E-0001
  1.476972E+0000  2.597732E+0000
 -4.754492E+0000  2.837135E+0000
  7.604884E-0001 -4.890958E+0000
  3.981257E-0001  1.355166E+0000
  6.845124E-0001  1.906495E+0000
 -3.150537E+0000 -1.322536E+0000
  1.050114E+0000 -3.900186E+0000
  3.468304E+0000  3.457879E-0001
 -4.216704E+0000  2.901266E+0000
 -1.376537E+0000 -3.253307E+0000
  1.277645E+0000 -7.709994E-0001
  2.439405E+0000 -3.225376E-0001
 -2.139251E+0000  1.924449E+0000
 -1.367989E+0000 -1.069952E+0000
  1.624471E+0000 -3.356430E+0000
  3.677889E-0001  5.113042E-0001
  1.342632E+0000  5.312482E+0000
 -3.701826E+0000 -1.860255E+0000
 -2.215014E+0000 -4.153087E+0000
  6.365524E+0000  8.185873E-0001
 -9.051621E-0001  3.912533E+0000
 -3.039190E+0000 -1.022856E+0000
 -1.034250E+0000 -4.417116E+0000
  6.484901E+0000 -9.681037E-0001
 -4.369935E-0001  3.118017E+0000
 -2.106949E+0000  1.353960E+0000
 -7.798558E-0001 -4.005041E+0000
  3.003858E+0000 -9.179091E-0001
  9.686577E-0002  5.984100E+0000
 -3.750428E+0000 -4.986821E-0001
  1.098395E+0000 -4.232889E+0000
  2.511999E+0000  5.929063E-0001
  4.558410E-0001  2.752874E+0000
 -3.307099E+0000  1.229469E+0000
 -1.740459E-0001 -4.271316E+0000
  3.381009E+0000  3.587965E-0001
  9.136295E-0001  3.040544E+0000
 -2.824005E+0000 -9.643908E-0001
  4.828436E-0001 -1.490978E+0000
  7.193844E-0001 -1.293428E+0000
 -1.505695E+0000  1.943497E+0000
 -1.085007E+0000 -2.456276E+0000
  1.575870E+0000  1.828837E-0001
 -1.414491E+0000  1.916701E+0000
 -8.375376E-0001 -3.465710E-0001
 -7.618629E-0001 -5.815445E-0001
  2.917366E+0000 -4.737884E-0001
 -2.647309E+0000  2.952786E+0000
 -5.513781E-0001 -2.401607E+0000
 -2.263589E-0001 -2.830807E+0000
  2.724673E+0000  2.141995E+0000
 -1.315751E+0000  1.449054E+0000
 -4.267562E+0000 -2.431727E+0000
  2.568915E+0000 -4.039569E+0000
  4.107477E+0000  2.578533E+0000
 -1.271806E+0000  3.279099E+0000
 -2.146968E+0000 -2.746163E+0000
  4.411027E-0001 -3.301748E+0000
  2.666887E+0000  3.077288E+0000
 -4.467362E-0001  4.989937E+0000
 -1.942800E+0000 -2.244062E+0000
  6.005271E-0001 -4.874662E-0001
  2.294743E+0000 -4.560633E-0001
 -2.648690E+0000  3.021450E+0000
  2.737024E+0000  4.926780E-0001
 -1.300659E+0000  1.003482E+0000
  9.295430E-0001 -1.249267E+0000
 -1.188900E+0000 -4.123691E-0001
  2.318844E+0000 -7.821196E-0001
 -1.904762E+0000  3.454998E+0000
  1.553979E+0000 -3.473804E-0001
 -2.598237E+0000 -1.677082E+0000
  4.011570E+0000  1.726156E+0000
 -2.216201E+0000  3.277122E+0000
 -1.894985E+0000 -1.516016E+0000
  4.493749E-0001 -8.451924E-0001
 -1.157335E+0000  6.092103E-0001
  3.914024E-0001 -1.287591E+0000
 -9.870915E-0001 -1.766765E+0000
  1.249068E+0000 -2.873815E-0001
  4.361264E-0001  3.662652E-0001
 -1.988500E+0000  2.283442E+0000
 -1.115299E+0000 -2.079548E+0000
  6.753918E-0002  4.741378E-0001
  1.816249E-0001  2.228309E+0000
 -2.374035E+0000 -1.399257E+0000
 -8.325914E-0001 -3.039989E+0000
  9.435857E-0001  2.575420E-0001
  3.243875E+0000 -2.148126E-0001
 -1.427587E-0001  2.647566E+0000
 -1.851745E+0000  1.345757E+0000
 -2.175847E-0001 -1.195382E+0000
  1.026230E+0000 -1.300466E+0000
  9.127263E-0001  4.059216E-0001
  2.326663E+0000  2.398207E+0000
 -1.530878E-0001 -9.219202E-0001
  4.738542E-0001 -2.100607E+0000
  2.540664E+0000 -5.804836E-0001
 -2.232312E+0000  6.704529E-0001
  1.009181E+0000  9.863873E-0001
 -1.937023E+0000 -8.967386E-0001
 -1.844669E+0000 -1.182046E+0000
  2.828968E+0000 -1.446878E+0000
 -8.792914E-0001  4.297890E+0000
  3.200597E-0001 -5.010185E-0001
 -2.278494E+0000 -2.907766E+0000
  1.015779E+0000 -3.399883E+0000
  1.690589E+0000  3.886669E+0000
 -8.794925E-0001  2.600757E+0000
 -5.268237E+0000 -1.721596E+0000
  3.586738E+0000 -5.691171E+0000
  1.185016E+0000  1.605738E+0000
 -1.343253E+0000  1.210676E+0000
 -2.847315E-0001 -2.399203E+0000
  2.202021E+0000  5.470799E-0001
  3.716322E-0001  2.737029E+0000
 -4.851388E+0000  1.889607E+0000
  2.850884E+0000 -4.459275E+0000
 -1.750282E-0001  9.562692E-0001
 -3.418329E-0001  1.903836E+0000
 -1.987545E-0001  5.952719E-0001
  5.789562E-0001  1.465155E-0001
  5.788635E-0001  6.281230E-0001
  1.524731E+0000 -4.297814E-0001
 -2.138005E-0001 -1.605126E+0000
 -1.685413E+0000  8.173730E-0001
 -7.723057E-0001  2.135031E-0001
 -2.473945E+0000  1.599164E+0000
  2.027171E+0000 -3.149407E+0000
  8.682147E-0001  1.413974E+0000
 -3.819114E-0001 -9.138752E-0001
  7.013124E-0001 -9.396541E-0001
  3.409481E-0001  1.624042E+0000
  1.633839E+0000 -3.544137E-0001
 -1.876704E+0000  1.017462E+0000
  1.069382E+0000  8.579003E-0001
  5.394336E-0001 -5.056704E-0001
 -2.087391E+0000  9.889891E-0001
 -1.744108E+0000 -2.059238E-0001
  1.884137E+0000 -1.654064E+0000
  6.093629E-0001  2.332432E+0000
 -3.524214E+0000  2.742451E+0000
  2.965899E+0000 -4.313844E+0000
 -1.044652E+0000  8.086580E-0001
  1.480811E+0000  6.692312E-0001
 -1.054604E+0000  1.195491E+0000
  1.968453E-0001  6.881524E-0001
  1.142168E-0001 -1.299287E+0000
  8.373617E-0001 -2.584875E+0000
  1.629790E+0000  8.789470E-0001
 -3.461971E+0000 -2.029427E-0001
  7.793608E-0002 -2.505877E+0000
  4.418584E-0001 -9.395638E-0001
  1.102295E-0001  2.640183E+0000
 -9.518252E-0001  5.215944E-0001
 -2.860807E+0000  8.629088E-0001
  2.646190E+0000 -2.513530E+0000
  1.638144E+0000  1.679222E+0000
 -1.985339E+0000  2.191610E+0000
  2.121089E+0000 -2.480241E+0000
  5.290245E-0001 -1.098684E+0000
  1.382595E+0000  7.414290E-0001
 -8.821605E-0001 -2.657449E+0000
 -1.084024E+0000 -6.637665E-0001
  2.850653E+0000  1.756984E+0000
 -4.610554E-0001 -3.687857E-0001
 -3.498307E+0000  2.226479E-0002
  2.562424E+0000 -4.910326E+0000
  2.037822E+0000  2.491122E-0001
  6.839660E-0001  3.801455E+0000
 -3.946149E+0000 -3.808477E-0001
 -2.623361E-0001 -1.233483E+0000
  2.531108E+0000  3.870703E-0001
 -2.500779E+0000  3.548907E+0000
 -8.465106E-0001 -8.342364E-0001
 -2.457818E-0001 -9.682017E-0001
  9.305938E-0002 -9.942512E-0001
 -8.897518E-0001  2.393890E+0000
 -1.487040E+0000  7.401818E-0001
 -5.732005E-0001 -1.781656E+0000
  4.305696E-0001 -8.860134E-0001
 -3.225099E-0003 -5.040766E-0001
 -2.299829E+0000 -5.912080E-0001
  1.836225E+0000 -1.416748E+0000
 -2.315273E+0000  1.269907E+0000
 -5.058976E-0001 -6.821123E-0001
  1.236978E-0001 -2.220959E+0000
 -1.203383E+0000  8.919054E-0001
 -1.030018E+0000  1.376947E+0000
  1.609980E-0001 -2.033302E+0000
 -5.837002E-0001 -8.280186E-0001
  3.504741E+0000  1.092823E+0000
 -3.304910E+0000  1.638754E+0000
 -1.632785E+0000 -1.009487E+0000
  1.727384E+0000 -1.248592E+0000
 -1.020558E+0000  2.666047E+0000
  4.823374E-0002  1.803469E+0000
  4.772037E-0001 -7.658870E-0001
 -4.760725E-0001 -8.852519E-0001
  2.142701E+0000 -8.731602E-0001
  1.257432E-0001 -4.784851E-0001
 -1.971645E-0001  1.584401E+0000
 -1.314328E+0000  2.069907E+0000
 -1.004182E+0000 -1.636319E+0000
  2.137539E+0000 -8.511781E-0001
  2.598304E+0000  2.650011E+0000
 -1.895059E+0000  3.603324E+0000
 -1.295080E-0002 -2.564135E+0000
 -4.021816E-0001 -3.606390E+0000
  2.058393E+0000  8.994641E-0001
  1.724774E+0000  3.671387E+0000
 -5.362918E+0000  1.674123E+0000
  3.260714E+0000 -5.900548E+0000
  6.634628E-0001 -1.386190E+0000
  3.888779E-0001  3.806279E+0000
  7.927276E-0001  1.288826E+0000
 -3.981543E+0000  2.941490E+0000
  1.116243E+0000 -3.786628E+0000
  1.553529E+0000  2.945881E+0000
 -2.696531E-0001  2.504654E+0000
 -2.646545E+0000  2.415738E+0000
 -2.777702E-0001 -3.228264E+0000
  2.840588E+0000  6.356098E-0001
  2.326368E+0000  1.983049E+0000
 -2.101095E+0000  2.051926E+0000
 -2.627572E+0000 -2.983784E+0000
  5.357339E+0000  1.803880E+0000
 -4.309726E-0002  5.310794E+0000
 -3.162776E+0000  9.552233E-0001
  1.617620E+0000 -4.392450E+0000
  3.022404E+0000  1.049233E+0000
  6.947301E-0001  3.923310E+0000
 -1.978641E+0000 -1.658546E+0000
 -2.368461E+0000 -4.929316E+0000
  5.198194E+0000 -2.528743E+0000
 -1.235431E+0000  5.648377E+0000
 -2.239150E+0000 -2.304341E-0001
 -1.360921E+0000 -2.562499E+0000
  2.882070E+0000 -2.683053E+0000
  1.568005E+0000  2.809933E+0000
  1.524625E+0000  1.212999E+0000
 -5.797321E+0000  3.839896E-0001
  1.306836E+0000 -1.757236E+0000
 -5.440927E-0001 -1.232196E+0000
 -6.777128E-0001  2.232629E+0000
  1.047860E+0000 -1.339827E+0000
 -1.030869E+0000 -5.248811E-0001
  6.463792E-0001  2.666842E+0000
  1.492888E+0000 -5.225132E-0001
 -2.515593E+0000 -1.754979E+0000
  5.551077E-0001 -1.907994E+0000
  3.455540E+0000  2.247938E+0000
 -3.190988E+0000  2.082789E+0000
 -3.888698E+0000 -2.623745E+0000
  3.938844E+0000 -2.995439E+0000
  3.118894E+0000  3.128220E+0000
 -2.362446E+0000  4.296003E+0000
 -3.463483E+0000 -1.739209E+0000
 -4.500769E-0002  2.465324E-0003
  5.048751E+0000  1.203996E+0000
 -2.803358E+0000  3.055129E+0000
 -4.310754E+0000  4.998045E-0001
  3.086824E-0001 -4.666131E+0000
  1.298167E+0000  2.308189E+0000
 -6.820176E-0001  3.598990E+0000
 -8.793748E-0001 -3.143057E+0000
  7.159021E-0001 -2.127616E+0000
  2.134503E+0000 -5.722496E-0001
 -1.837679E+0000  1.772421E+0000
 -1.157656E+0000 -2.113689E-0001
  9.636355E-0001  2.074781E+0000
  1.948232E+0000  5.349079E-0002
 -4.350448E+0000  1.930120E+0000
  4.652500E+0000 -1.823605E+0000
 -3.520257E-0001  1.546047E-0001
  1.525498E-0001  1.663497E+0000
 -8.057833E-0001 -9.513900E-0001
  6.477481E-0001  1.210932E+0000
 -6.436880E-0001  3.790430E-0001
  1.013893E+0000 -3.276350E-0001
  1.740093E+0000  1.826958E+0000
 -3.394253E+0000  2.430730E+0000
  4.272194E-0001 -2.564558E+0000
  1.908682E+0000 -2.836398E+0000
 -9.663080E-0002  1.158529E-0001
 -1.226268E+0000 -6.489418E-0001
 -1.897724E+0000 -1.101266E+0000
  3.652649E+0000 -2.763180E+0000
 -2.226313E+0000  3.327450E+0000
  4.921154E-0001 -2.065741E+0000
 -5.674077E-0001 -1.659027E+0000
  1.723077E+0000  4.411245E-0001
  9.980948E-0002  1.965281E+0000
 -2.428200E-0001  9.930819E-0002
  1.270359E+0000  6.697200E-0002
  7.011379E-0001 -1.892083E+0000
  9.843919E-0002  1.625519E-0001
 -9.104806E-0001  4.205850E-0001
 -6.878973E-0001  4.030854E-0001
  1.326317E+0000  4.350873E-0001
  9.799128E-0001 -1.385881E-0001
 -3.246296E+0000 -1.946752E+0000
  2.511121E+0000 -3.519170E+0000
  1.367272E+0000  1.810742E+0000
 -1.441545E+0000  1.641752E+0000
 -3.143697E+0000 -2.760626E+0000
  4.091284E+0000  4.481645E-0001
 -1.767161E-0001  1.996036E+0000
 -2.005473E+0000 -4.616177E-0001
  6.959519E-0001 -1.754236E-0001
 -1.091343E+0000 -1.739334E+0000
 -3.162066E-0001 -7.551632E-0001
  1.003527E+0000  1.464088E+0000
  1.060089E+0000 -6.113013E-0001
 -3.115927E+0000  5.379386E-0001
  3.080721E+0000 -8.307550E-0001
 -1.376608E-0001  6.029230E-0001
 -1.753370E+0000  1.830259E+0000
 -1.987133E+0000 -4.004871E+0000
  1.400064E+0000 -4.099946E-0001
  3.238325E-0001  2.900005E+0000
 -1.683353E+0000  8.364154E-0001
 -1.036670E+0000 -3.022565E+0000
  8.699745E-0001 -5.716719E-0002
  3.413924E-0001 -1.339968E+0000
 -1.031871E+0000 -1.431257E+0000
 -1.057287E+0000  5.703631E-0001
  1.657029E-0001 -1.353543E+0000
  8.246849E-0001  2.361009E+0000
 -9.349400E-0001  3.026357E+0000
 -2.729858E+0000 -1.920120E+0000
  1.524638E+0000 -6.793131E-0001
  2.896473E+0000  1.982097E+0000
 -1.554475E+0000  2.618869E+0000
 -2.957008E+0000 -1.312552E+0000
  1.658971E+0000 -1.872702E+0000
  7.597449E-0001  1.690608E+0000
 -1.599025E+0000  4.593904E+0000
 -4.969891E-0001 -1.107536E+0000
 -7.145747E-0001 -1.913153E+0000
  6.664696E-0001  8.460906E-0001
  3.000781E+0000  3.283774E-0002
 -2.701303E+0000 -3.527966E-0001
  3.596795E-0001 -2.432006E+0000
 -3.073351E-0002  1.332349E+0000
  1.311535E+0000  1.574107E+0000
 -1.700476E+0000 -1.866624E+0000
  4.881138E-0002  8.595919E-0001
  2.944187E+0000 -1.907057E+0000
 -2.099905E+0000  2.663658E+0000
  1.449973E+0000 -5.697921E-0001
 -1.783252E-0001 -1.254141E-0001
 -1.260928E+0000  2.882314E-0001
  1.132064E+0000 -9.481506E-0001
  1.851166E-0001  7.735873E-0001
  4.173608E-0001  1.444646E+0000
 -6.993134E-0001  4.667503E-0001
 -1.236224E+0000 -9.254688E-0002
  1.158811E+0000 -5.219741E-0001
 -6.701732E-0001 -5.300679E-0001
  1.463921E+0000  9.453526E-0001
 -8.093762E-0001  1.247928E+0000
 -8.923366E-0001  4.177573E-0001
 -2.289577E-0001 -1.873267E+0000
  3.766621E+0000 -2.600335E-0001
 -8.337109E-0001  4.507597E+0000
 -3.022279E+0000  6.099241E-0001
 -1.739945E+0000 -3.087771E+0000
  6.555895E+0000  1.024435E+0000
 -2.742891E+0000  2.413129E+0000
 -2.870089E+0000 -7.727470E-0001
  9.980451E-0001 -4.526856E+0000
  2.943195E+0000  1.489622E+0000
  2.167738E+0000  3.007287E+0000
 -3.824160E+0000  1.632039E+0000
 -9.217744E-0001 -4.234469E+0000
  3.819466E+0000 -1.053098E+0000
  1.898220E-0001  7.569460E+0000
 -2.059761E+0000  3.073250E-0001
 -3.316680E+0000 -3.282083E+0000
  1.549285E+0000 -1.664077E+0000
  4.507056E+0000  2.942200E+0000
 -2.277489E+0000  4.635377E+0000
 -3.248149E+0000 -1.950852E+0000
  3.124766E+0000 -3.966415E+0000
  2.773179E+0000  2.321343E+0000
 -2.908528E-0001  2.140107E+0000
 -3.472354E+0000 -7.361045E-0001
  2.641928E+0000 -2.160859E+0000
  2.361224E+0000  4.944965E+0000
 -2.323139E+0000  3.899352E+0000
 -1.001505E+0000 -3.272811E+0000
  1.041222E+0000 -2.211473E+0000
  4.846775E+0000  1.787712E+0000
 -1.988216E+0000  2.723593E+0000
 -4.117993E-0001 -2.314241E+0000
  1.938993E+0000 -1.640723E+0000
 -1.743612E-0001  1.702998E+0000
  1.142885E-0001  2.109148E+0000
 -3.928049E+0000 -2.060727E-0001
  8.956556E-0001 -3.815994E+0000
  1.931825E+0000  4.134809E+0000
 -9.067483E-0001  3.156918E+0000
 -1.431493E+0000 -2.736851E+0000
  1.576329E+0000 -2.671058E+0000
  2.518102E+0000  1.188241E+0000
 -1.849665E+0000  1.381454E+0000
 -1.312318E+0000 -3.091893E+0000
  8.840306E-0001 -1.001979E+0000
  3.093047E+0000 -1.167100E+0000
 -3.579965E+0000  3.195967E+0000
 -9.401572E-0001 -1.625276E+0000
  1.374897E+0000 -2.048982E+0000
  2.514902E-0001  1.218660E+0000
  3.981666E-0001  8.329396E-0001
 -3.482231E-0002  6.824675E-0001
  1.593714E+0000 -3.539268E-0001
  6.847979E-0001  5.633158E-0001
 -2.141390E-0001  1.691944E-0001
 -3.068244E-0002 -1.365057E+0000
  5.518441E-0001  1.514644E+0000
 -6.327970E-0001  8.821324E-0001
 -1.088122E+0000 -1.152824E+0000
  4.121771E+0000 -7.916132E-0001
 -1.927969E+0000  3.844676E+0000
 -2.213698E-0001 -2.851944E+0000
 -7.171544E-0001 -2.237676E-0001
  1.579860E+0000  1.464846E+0000
  1.070552E+0000  1.095285E+0000
 -4.669204E-0001 -1.949088E+0000
 -9.639260E-0001  7.471991E-0001
  4.155177E+0000 -6.626709E-0001
 -9.893638E-0001  4.700427E+0000
  1.171252E-0001 -9.225051E-0001
 -2.768296E+0000 -3.625760E+0000
  4.384809E+0000 -8.680106E-0002
 -1.489203E+0000  6.839961E+0000
 -2.463517E+0000  2.210891E+0000
 -4.183239E+0000 -5.642194E+0000
  4.600692E+0000  1.653493E+0000
  8.570161E-0001  5.380211E+0000
 -4.312590E+0000  3.373572E+0000
 -2.256606E+0000 -4.451015E+0000
  1.385165E+0000 -4.218408E+0000
  6.308052E+0000  4.239501E+0000
 -2.920952E+0000  3.692577E+0000
 -5.052196E+0000 -1.297068E+0000
  1.855395E+0000 -4.273045E+0000
  1.682116E+0000  1.359817E+0000
  8.960700E-0001  2.608698E+0000
 -3.172214E+0000 -1.143287E+0000
 -1.666089E-0001 -1.130704E+0000
  4.589811E+0000 -8.858145E-0001
 -1.555813E-0001  2.745374E-0001
 -1.215569E+0000  8.196067E-0001
  3.297682E+0000 -2.107999E+0000
 -6.867923E-0001  1.821693E+0000
 -1.045352E+0000  4.087008E-0001
 -2.566560E+0000 -2.780676E+0000
  2.405732E+0000 -6.023055E-0001
  7.051588E-0001  1.830723E+0000
 -8.419902E-0001  1.367264E+0000
 -3.830230E-0001 -1.641416E+0000
  2.281706E+0000  2.769729E+0000
  5.970973E-0001  4.149513E+0000
 -1.946001E+0000  7.366095E-0001
  1.574326E-0001 -2.953065E+0000
  1.272404E-0002  1.671209E+0000
 -3.286725E-0001  1.238590E-0001
 -8.832228E-0001  5.321243E-0001
  7.039641E-0002  1.678671E-0001
  2.209269E+0000 -6.996675E-0001
 -3.397346E+0000  3.135359E+0000
  3.000841E+0000 -1.211068E+0000
  1.626239E-0001 -1.780823E+0000
 -9.975354E-0001 -4.883230E-0002
  3.073118E+0000 -1.300577E+0000
  6.035040E-0001  1.288079E+0000
 -3.290173E+0000  3.051575E-0001
  3.025472E-0001 -2.766195E+0000
  2.323297E-0001  1.865718E-0001
  1.311328E+0000  2.132712E+0000
 -3.710488E+0000  2.243527E-0001
 -1.189140E+0000 -1.271063E+0000
  2.467707E+0000 -3.626785E+0000
 -1.504042E+0000  3.145982E+0000
  1.369175E+0000  8.178140E-0001
 -2.088826E+0000  2.199911E+0000
  3.360698E-0001 -1.480425E+0000
 -1.549892E+0000 -2.010823E-0001
  1.433648E+0000  2.407715E-0001
 -1.924273E+0000  4.583314E-0001
  1.996498E+0000 -2.494992E+0000
 -3.362399E-0001 -4.508635E-0001
  9.037155E-0001 -2.321173E+0000
  1.641861E+0000 -4.628525E-0001
 -7.233654E-0001 -1.297080E-0001
 -7.530483E-0001  4.889503E-0001
  1.177626E+0000 -1.760506E+0000
 -5.062461E-0001 -1.203585E+0000
  7.694230E-0001  1.022965E+0000
 -2.719882E+0000  2.506307E+0000
 -1.222954E+0000 -2.778741E+0000
  1.688671E+0000 -8.311206E-0001
  2.493838E-0001  2.829056E+0000
 -2.799906E+0000  2.957289E+0000
 -1.702449E+0000 -3.304640E+0000
  2.771491E+0000 -2.156302E+0000
  3.035338E-0001  3.798324E+0000
  3.042678E-0002 -6.998869E-0001
 -1.270849E+0000 -2.736583E+0000
  3.027078E+0000  2.262229E-0001
  5.087531E-0001  4.102425E+0000
 -4.094479E+0000  1.739698E+0000
  8.246829E-0001 -3.088639E+0000
  1.829984E+0000 -3.320880E+0000
 -8.399080E-0001  2.193301E+0000
  4.556299E-0001  6.394345E-0001
 -2.477084E+0000 -1.499386E+0000
  2.610021E+0000 -3.402544E+0000
  2.837143E+0000  2.580400E+0000
 -6.081969E-0001  1.022649E+0000
  1.721964E+0000 -2.861884E+0000
 -7.979783E-0001  6.860596E-0001
  2.908821E+0000  9.528617E-0001
 -3.257621E+0000 -1.207607E+0000
  1.560182E+0000 -3.260060E+0000
  3.114714E+0000  5.602199E-0001
 -1.261817E+0000  4.774187E+0000
 -8.401123E-0001 -1.199111E+0000
 -1.573716E+0000 -1.907365E+0000
  1.354091E+0000  3.089097E-0001
  1.388860E+0000  1.467574E+0000
 -1.425826E+0000 -1.052175E+0000
  1.006765E+0000 -1.942118E+0000
  3.422290E+0000  1.443504E+0000
 -2.049289E+0000  2.461905E-0001
 -7.413379E-0001  1.303903E+0000
 -6.403802E-0001 -2.162882E+0000
  2.135327E+0000  8.357213E-0001
 -2.629457E-0001  2.409052E+0000
 -2.099149E+0000 -2.892846E+0000
  2.001251E+0000 -4.581959E+0000
  1.373015E+0000  4.124651E+0000
 -1.254558E+0000  2.415658E+0000
 -3.107481E+0000 -1.677247E+0000
  2.672236E+0000 -3.274007E+0000
 -3.846756E-0001  2.695571E+0000
  3.122015E+0000  9.766129E-0001
 -5.224994E+0000 -5.401543E-0001
  1.771085E+0000 -4.332934E+0000
  1.468566E+0000  3.155981E-0001
  4.021738E-0001  8.515025E-0002
 -9.621461E-0001 -4.174273E-0001
 -1.248294E+0000  1.101436E+0000
  3.155723E+0000 -4.225054E-0001
 -2.487353E+0000  5.770946E-0001
  4.255397E+0000 -4.535700E-0001
 -1.876451E+0000  5.428104E-0001
 -5.587870E-0001 -1.316896E+0000
  4.726745E-0001  6.309476E-0001
  2.163139E+0000  1.063821E-0001
 -1.899993E+0000 -8.021335E-0001
  1.129282E+0000 -1.741346E+0000
  2.234073E-0001 -2.451155E-0001
  1.675802E-0001  1.192221E+0000
 -4.804270E-0002 -9.115172E-0001
 -3.744330E+0000 -1.065850E+0000
  2.044378E+0000  8.579823E-0001
 -2.457770E+0000  1.434206E+0000
 -1.860639E+0000 -6.944519E-0002
  2.885425E+0000 -2.528758E+0000
 -4.451549E-0001 -5.822078E-0001
  6.968588E-0001  1.943784E+0000
 -1.091729E+0000  4.601234E-0001
 -2.867568E+0000 -5.755305E-0001
  2.651719E+0000  2.722140E-0002
  1.187965E+0000  3.844448E+0000
 -3.284582E+0000  2.769445E+0000
 -1.956658E+0000 -2.048812E+0000
 -3.253526E-0001 -1.919444E-0001
  3.277257E+0000  3.172831E-0001
 -2.871320E+0000  1.651181E+0000
 -1.848404E+0000 -2.848417E+0000
  2.451052E+0000 -9.639486E-0001
  3.766910E-0001  2.761527E+0000
  5.162293E-0001  1.379316E+0000
 -3.467174E+0000 -1.361641E+0000
  4.043005E+0000 -2.482655E+0000
 -5.591523E-0001  2.985189E+0000
 -1.239759E-0001  8.511592E-0001
 -2.100826E+0000  5.257730E-0003
  3.044834E+0000 -3.203409E+0000
 -6.048228E-0001  2.664814E+0000
 -1.409295E+0000  2.293253E+0000
  8.165070E-0002 -1.680712E+0000
 -1.035239E+0000 -2.656760E+0000
  9.564458E-0001 -1.700671E+0000
 -2.775298E-0001  1.335249E+0000
 -3.364286E-0001 -3.621088E-0001
  1.901870E-0001 -3.023771E+0000
  1.424178E+0000  9.913235E-0001
  2.201632E+0000  1.601570E+0000
 -3.304224E+0000  1.422436E+0000
 -2.714672E-0001 -3.674137E+0000
  1.252123E+0000 -1.660145E+0000
  1.262168E+0000  4.036877E+0000
 -2.501869E+0000  9.031021E-0002
 -1.940916E+0000 -6.372614E+0000
  4.363317E+0000 -4.926198E-0001
 -1.825081E-0001  1.603966E+0000
 -4.708955E+0000  1.969901E+0000
 -1.906989E+0000 -5.916501E+0000
  4.468404E+0000 -2.045681E+0000
  1.334035E+0000  7.716908E+0000
 -4.481448E+0000  1.799336E+0000
 -2.682130E+0000 -4.548530E+0000
  2.306986E+0000 -4.473900E-0001
  3.177830E+0000  5.016067E+0000
 -4.754169E+0000  2.808527E+0000
 -1.625253E+0000 -5.193938E+0000
  4.004903E+0000 -3.949643E+0000
  2.907583E+0000  5.184864E+0000
 -2.184901E+0000  2.948347E+0000
 -2.908813E+0000 -4.575916E+0000
  2.695884E+0000 -1.718829E+0000
  3.189004E+0000  4.993343E+0000
 -4.711397E+0000  3.237492E+0000
 -3.447146E+0000 -2.662356E+0000
  3.023250E+0000 -7.303547E-0001
  6.187127E-0001  2.293672E+0000
 -2.822001E+0000  3.402576E-0001
 -9.563345E-0001 -1.895616E+0000
  3.477678E+0000 -3.596456E-0001
  6.021329E-0001  4.420290E-0001
 -1.598393E+0000  9.320688E-0001
 -1.738643E+0000 -2.312662E+0000
  1.740166E+0000 -3.986474E+0000
  8.601652E-0001  2.503809E+0000
 -2.041440E+0000  2.803895E+0000
 -3.695960E+0000 -2.096268E+0000
  1.571275E+0000 -1.341980E+0000
  1.499159E+0000  3.543290E+0000
 -2.523393E+0000  1.597858E-0001
 -1.953550E-0001 -1.174598E+0000
 -1.250725E+0000 -2.414083E+0000
  2.452188E+0000  1.702492E+0000
 -6.641150E-0001 -9.292839E-0002
 -3.485420E+0000 -1.404400E+0000
  2.711185E+0000 -1.383117E+0000
  5.844256E-0001  6.788341E-0001
  1.020670E-0001  1.525907E+0000
 -5.388998E-0001 -1.499203E+0000
 -5.369526E-0001 -1.561663E-0001
  2.708097E+0000 -3.591439E-0001
 -2.539291E+0000  1.994077E+0000
 -1.425489E+0000 -6.711805E-0001
  1.639917E+0000 -2.895440E+0000
 -5.321156E-0001  1.208191E+0000
  1.860307E+0000 -1.318076E+0000
 -1.936759E+0000  2.760962E-0001
  1.864730E+0000  2.175185E+0000
 -1.701579E+0000 -2.086339E-0001
  5.734024E-0001 -2.314221E+0000
  2.094349E+0000  3.232006E-0001
 -8.435558E-0001  3.191068E-0001
 -1.328570E+0000 -2.040567E+0000
 -1.509330E+0000 -2.704193E+0000
  1.537101E+0000 -6.570185E-0002
 -6.879465E-0001  7.648802E-0001
 -1.959188E+0000 -1.033495E+0000
  2.875807E+0000  4.238399E-0001
  6.933044E-0001  1.393639E-0001
 -1.473860E+0000 -6.537772E-0001
  3.542264E+0000 -4.000540E-0002
 -1.768356E-0001  6.224152E-0001
 -1.297967E+0000  9.333468E-0001
  8.031355E-0001 -4.893663E+0000
  1.914123E+0000  2.513761E+0000
  1.503985E+0000 -4.319158E-0001
 -5.211556E+0000  2.616937E-0001
  2.368486E+0000 -2.036928E+0000
  6.109870E-0001  2.756371E+0000
 -3.435962E-0001  1.268481E+0000
 -2.649712E+0000  1.220620E-0001
  8.586360E-0002 -3.807442E-0001
  1.097495E+0000 -9.161312E-0001
  1.620208E-0001  1.356603E+0000
  9.025562E-0001 -5.349757E-0001
  5.592828E-0001  7.276768E-0001
  1.917951E+0000 -1.561405E+0000
 -2.104301E+0000 -4.269000E-0001
  8.088783E-0001 -3.627853E-0001
  5.045940E-0001 -1.006904E+0000
 -1.085006E+0000  2.121132E-0001
 -1.329757E-0001  5.911598E-0001
  2.660877E-0001 -2.339521E+0000
 -5.922121E-0001  1.033381E+0000
 -1.233296E+0000 -3.294420E-0002
  2.129212E+0000 -1.090663E+0000
 -6.761887E-0001  1.107577E+0000
 -6.733385E-0001 -1.049886E+0000
  1.891474E+0000  8.761599E-0001
  2.151041E-0001  3.678075E+0000
 -2.139506E+0000  5.311580E-0001
  8.627686E-0001 -4.076516E+0000
  2.871339E+0000  9.747624E-0001
 -5.450592E-0001  2.930431E+0000
 -2.058465E+0000 -1.545916E+0000
 -1.684908E+0000 -3.333023E+0000
  4.725165E+0000 -9.068482E-0001
  1.010461E+0000  3.408924E+0000
 -3.734928E+0000 -6.920320E-0001
 -1.783487E+0000 -2.500203E+0000
  5.416139E+0000 -5.692558E-0001
 -1.561249E+0000  5.261200E+0000
 -3.075696E+0000 -1.346727E+0000
 -1.205856E+0000 -1.613573E+0000
  5.974157E+0000  4.146575E-0001
 -3.738261E+0000  2.814722E+0000
 -1.207287E+0000 -2.439026E+0000
  4.375907E-0001 -2.749156E+0000
  3.282392E+0000  2.594478E+0000
 -2.260206E+0000  1.574629E+0000
  1.020662E+0000 -2.611230E+0000
  2.648410E+0000  1.221660E+0000
 -4.303121E-0001  2.198577E+0000
 -1.818640E+0000 -5.648856E-0001
  3.377608E-0001 -6.484004E-0001
  1.650834E+0000  1.332418E+0000
 -1.196507E+0000 -1.031221E+0000
 -2.014335E+0000 -8.113265E-0001
  9.953530E-0001  1.451537E+0000
  5.327387E-0001  3.093920E-0001
 -5.686457E-0001  7.584496E-0001
  2.133586E+0000 -1.059504E+0000
 -3.668870E-0001 -1.347444E+0000
  3.025305E-0001 -1.828898E+0000
  1.238968E+0000  2.351592E+0000
 -1.453615E+0000 -1.956247E-0001
 -9.175687E-0001 -3.352677E+0000
  9.798469E-0001 -1.184246E+0000
  1.429638E+0000  2.617929E+0000
 -1.904266E+0000  1.119272E-0002
 -1.874744E+0000 -5.075815E-0001
  2.480459E+0000  1.257372E+0000
  1.126938E+0000  2.179262E+0000
 -4.094376E+0000  1.029465E+0000
  3.189574E-0001 -5.390108E+0000
  3.661330E+0000  6.508026E-0001
  2.611262E-0002  5.605517E+0000
 -2.109031E+0000 -1.140208E+0000
 -1.046013E+0000 -2.174346E+0000
  4.956550E+0000 -1.476876E+0000
 -2.792207E-0001  5.205946E+0000
 -1.835858E+0000 -1.545819E+0000
  2.022736E+0000 -2.878711E+0000
  8.939103E-0001  2.052629E+0000
 -8.536832E-0001  2.712978E+0000
 -4.643759E+0000 -9.563565E-0001
  2.317584E+0000 -4.450909E+0000
  3.762341E+0000  1.618508E+0000
 -4.792114E+0000  1.707963E+0000
 -2.179110E+0000 -4.812962E+0000
  5.497394E+0000 -2.254114E+0000
  1.578146E+0000  4.731944E+0000
 -4.235583E+0000  1.483205E+0000
 -9.521925E-0001 -4.590755E+0000
  4.226650E+0000 -1.001894E+0000
 -4.648269E-0001  5.104901E+0000
 -2.632597E+0000  8.933408E-0001
 -1.292481E+0000 -2.672783E+0000
  1.081823E+0000  1.684965E+0000
  3.167819E+0000  9.046587E-0001
 -2.094065E+0000  2.881971E-0001
  6.771568E-0001 -4.705589E+0000
  1.298543E+0000 -1.469525E+0000
  1.161779E+0000  2.834491E+0000
 -9.074296E-0001  7.466591E-0001
 -1.352923E+0000  1.606036E+0000
  6.300283E-0001  3.521610E-0002
  8.942008E-0001 -1.711607E+0000
 -1.334406E+0000  2.478007E+0000
  1.182486E+0000 -4.602903E-0001
 -1.658387E+0000 -7.407434E-0001
  4.391019E-0001 -5.850882E-0001
  1.678264E+0000  1.856189E+0000
 -2.380077E+0000 -5.712479E-0002
 -2.363299E-0001 -2.319470E+0000
  1.539485E+0000 -1.412998E+0000
  9.143463E-0001  3.131653E+0000
 -7.771412E-0001 -1.350592E-0001
  4.582535E-0001 -2.355366E+0000
  1.412324E+0000 -1.739826E-0001
  8.074913E-0001  1.633238E-0003
  6.178242E-0001  2.126950E-0001
 -1.274801E+0000  1.660734E+0000
  1.942965E+0000 -8.262969E-0001
 -2.663961E+0000  6.997735E-0001
  2.305176E+0000  4.151375E-0001
 -1.584259E+0000  4.309613E-0001
  1.726173E+0000 -1.471365E+0000
  8.347570E-0001  9.432678E-0001
 -1.472951E-0001  2.983886E-0001
 -2.174782E+0000  5.294469E-0001
  8.927879E-0001 -4.676739E-0001
  2.039959E+0000  2.556641E-0001
 -8.603244E-0001  1.985367E+0000
 -3.399632E+0000 -7.234931E-0001
  4.389238E-0001 -2.952172E+0000
  3.599254E+0000  1.022419E+0000
 -1.605814E+0000  3.088152E+0000
 -7.620672E-0001 -3.465292E+0000
 -1.180814E+0000 -4.995047E+0000
  6.222739E+0000  2.498998E+0000
 -3.076800E+0000  5.216548E+0000
 -4.623255E+0000 -1.904195E+0000
  1.653877E+0000 -5.465113E+0000
  6.021711E+0000 -3.932424E-0001
 -1.667141E+0000  5.618004E+0000
 -3.331005E+0000 -2.883079E+0000
 -1.525291E+0000 -5.099064E+0000
  5.550700E+0000  4.713369E-0001
 -1.547566E+0000  4.434617E+0000
 -5.849255E+0000  1.509687E-0001
  1.464029E+0000 -5.860075E+0000
  2.123620E+0000  9.044853E-0001
  8.307936E-0001  3.772097E+0000
 -2.595508E+0000  1.328123E+0000
 -3.450887E-0001 -4.741172E+0000
  7.143476E-0001  5.053912E-0001
 -4.108864E-0001  1.318537E+0000
 -1.183638E-0001 -2.304009E-0001
 -8.825655E-0001  6.284631E-0001
  1.397340E+0000 -2.821168E-0001
 -5.213434E-0001  2.269891E-0001
 -1.755177E-0001  1.760654E+0000
  4.429733E-0001  1.611099E+0000
 -6.665227E-0001 -1.779418E+0000
 -1.707475E+0000 -1.400036E+0000
  1.015481E-0001  7.323073E-0001
 -1.049001E-0001 -6.784657E-0001
 -7.076357E-0001 -2.200388E+0000
  1.212715E+0000 -8.375464E-0001
  1.991320E-0001 -1.718909E+0000
 -2.040098E+0000  1.045799E+0000
  1.847722E+0000 -4.542723E+0000
  8.484580E-0001 -3.394363E-0001
  1.454780E+0000  4.579880E+0000
 -3.108241E+0000 -1.439265E+0000
 -1.540341E+0000 -2.992451E+0000
  2.420435E+0000 -1.286123E+0000
  2.235327E+0000  4.785044E+0000
 -2.824613E+0000  1.654924E+0000
 -4.606461E+0000 -2.868469E+0000
  3.937776E+0000 -3.897313E+0000
  1.071068E+0000  1.041998E+0000
 -3.606229E+0000  3.665295E+0000
 -1.796318E+0000 -2.872103E+0000
  1.321313E+0000 -5.009369E+0000
  8.497900E-0001  2.034680E+0000
  1.597433E+0000  2.007463E+0000
 -4.894866E+0000  7.474482E-0001
 -2.976413E-0001 -1.199727E+0000
 -6.942058E-0001 -1.980540E+0000
  3.119998E+0000 -2.818975E+0000
 -3.583152E+0000  3.188593E+0000
  1.434537E+0000 -2.109857E+0000
  7.193485E-0001 -2.275176E+0000
  2.412866E+0000  8.594640E-0001
  6.735603E-0001  3.591279E+0000
 -1.956885E+0000 -2.503126E-0001
 -4.579898E-0001 -6.199587E-0003
  1.655126E+0000 -1.663939E-0001
 -2.440261E+0000  7.362432E-0001
 -3.921645E-0001 -4.316062E-0001
  6.031315E-0001 -3.133769E+0000
  5.320176E-0001  1.065335E+0000
  1.598391E+0000 -3.089542E-0001
 -2.098187E+0000  1.044637E+0000
 -2.314894E-0001  1.040718E+0000
  1.774925E+0000 -9.099968E-0001
  5.972907E-0001  9.431569E-0001
  1.979444E+0000  1.311989E-0002
 -3.339325E+0000  2.323904E+0000
  9.708458E-0001 -1.107559E+0000
  2.704135E+0000 -3.350429E-0001
 -2.277042E+0000 -3.716731E-0001
 -2.911685E-0001 -9.058324E-0001
  3.584127E-0001  2.760220E-0001
  7.027299E-0002  1.056745E-0001
  5.696308E-0001 -5.851204E-0001
 -1.027117E-0001  1.859307E+0000
  9.954545E-0001 -3.481669E-0001
  1.283131E+0000  2.409261E-0001
 -7.012847E-0001 -5.008617E-0001
  8.957221E-0001  6.758304E-0001
  5.774785E-0001  4.384032E-0001
 -1.303345E+0000 -1.377146E+0000
  5.758943E-0002  3.100633E-0001
  1.315052E+0000 -9.214953E-0003
 -1.884155E+0000  4.126157E-0001
  1.704332E+0000  7.402640E-0001
 -7.909148E-0001 -1.291844E+0000
 -7.808782E-0001  9.881916E-0001
  2.074624E+0000 -2.356752E+0000
 -2.288805E+0000  2.370872E+0000
  3.670577E-0001 -2.595397E+0000
 -9.302665E-0002 -1.456695E+0000
 -6.410918E-0001  1.103317E+0000
 -6.698660E-0001  1.562385E+0000
 -1.844894E+0000 -7.558678E-0001
  2.071667E+0000 -1.572662E+0000
 -3.128436E-0001 -1.067041E-0001
  9.047492E-0001  9.725060E-0001
 -2.433072E+0000  2.909089E-0001
  2.040049E+0000  6.003515E-0001
  1.313451E+0000  8.474172E-0001
 -2.411432E+0000  3.655383E+0000
 -2.194350E+0000 -4.168808E+0000
  6.047270E-0001 -2.200729E+0000
  2.728014E+0000  1.439432E+0000
 -2.965552E+0000  3.597941E+0000
  2.700723E+0000 -1.727129E+0000
 -6.406025E-0001  8.048444E-0001
  3.383998E-0001  2.617438E+0000
 -4.897183E-0001  8.099950E-0001
 -3.625987E+0000  2.512625E-0001
  2.824144E+0000 -2.049880E+0000
  4.576270E-0001  7.442893E-0001
  2.564646E+0000  1.981750E+0000
 -4.033045E+0000 -7.824838E-0001
  3.683025E-0001 -5.554118E-0002
  4.767796E+0000 -1.830924E+0000
 -2.934011E+0000  1.035836E+0000
  2.701826E+0000 -1.595158E+0000
 -1.468898E+0000 -9.732610E-0001
  8.877195E-0001  8.101868E-0001
  6.538151E-0001  9.040795E-0001
  3.646492E-0001  1.820961E+0000
 -2.405118E+0000 -4.336685E-0001
  7.179267E-0001 -1.082810E+0000
  3.368817E+0000 -1.198552E+0000
 -1.524670E-0001  1.516452E+0000
 -9.988251E-0001 -1.382262E+0000
 -2.591712E-0001 -4.756809E-0001
  1.446390E+0000  1.433309E+0000
 -1.725154E+0000  2.728585E-0001
  3.546430E-0001  2.739617E-0001
  5.444645E-0001  2.476301E+0000
 -1.455145E+0000 -1.605324E+0000
  4.162768E-0001 -1.275909E+0000
  3.191065E+0000 -1.926464E-0001
 -8.525033E-0001  4.254586E+0000
 -1.233217E+0000  1.139366E+0000
  1.487520E+0000 -6.174590E-0001
 -1.625619E+0000 -1.896649E+0000
  7.674137E-0001 -3.514692E-0001
 -2.013893E-0001  7.218997E-0001
  4.161594E-0001 -1.762685E-0001
 -8.018712E-0001  1.487814E+0000
 -4.517118E-0001 -3.042010E-0002
 -1.370208E+0000  1.035793E-0001
  6.661183E-0001 -2.490072E+0000
  6.853880E-0001  2.295994E+0000
  4.934644E-0001  5.469223E-0001
 -3.200830E+0000 -5.944733E-0001
  1.378125E+0000 -4.487791E+0000
  9.528205E-0001  9.559413E-0001
  1.043844E+0000  8.794911E-0001
 -3.408945E+0000 -5.540969E-0001
 -2.456234E+0000 -1.216354E+0000
  2.552454E+0000 -6.405181E-0001
 -2.307996E-0001  2.170014E+0000
 -1.725322E+0000 -2.004820E+0000
  1.117587E+0000 -1.137143E+0000
  4.597090E+0000  7.838215E-0001
 -1.928362E+0000  2.232165E+0000
 -9.505690E-0001 -2.548702E+0000
  7.010493E-0001 -8.665929E-0001
  2.466114E+0000  2.328024E+0000
  7.776421E-0001 -2.391531E+0000
 -1.615851E+0000  5.750355E-0001
  1.381003E+0000  5.145380E-0002
  1.009772E+0000  4.229963E+0000
 -2.044092E+0000  3.472395E-0001
 -4.918794E+0000 -3.270501E+0000
  4.128252E+0000 -3.829816E+0000
 -3.959239E-0001  3.689638E+0000
 -1.118337E-0001  4.134111E+0000
 -5.113316E+0000 -3.987914E+0000
  2.496058E+0000 -1.155815E+0000
  1.864637E+0000  3.559171E+0000
 -2.926391E+0000  7.250724E-0001
  8.098943E-0002 -3.592769E+0000
  2.193926E+0000  5.577706E-0001
  1.405306E+0000  4.409663E+0000
 -2.725585E+0000  1.285733E-0001
 -2.993030E+0000 -3.887465E+0000
  3.201091E+0000 -3.259505E+0000
  1.885287E+0000  2.506556E+0000
 -2.751742E+0000  3.571720E+0000
 -1.674591E+0000 -3.907313E-0001
  1.174263E+0000 -9.921353E-0001
  1.732640E+0000  4.903523E-0001
 -1.264518E-0001  3.754997E+0000
 -3.896445E+0000 -8.751274E-0001
  7.473309E-0001 -4.106942E+0000
  3.613679E+0000  2.124457E+0000
 -5.066770E-0001  3.065978E+0000
 -2.720304E+0000 -1.010440E+0000
 -1.205455E-0001 -1.749728E+0000
  1.199390E+0000 -6.092867E-0001
 -1.546951E-0001  9.771612E-0001
  2.076197E+0000 -1.493996E+0000
 -2.992457E-0001 -1.537098E+0000
 -6.286547E-0002 -6.021577E-0001
  2.265180E+0000 -2.315233E+0000
 -2.601490E-0001  4.279905E+0000
 -2.069574E-0001 -8.078772E-0001
 -2.420986E+0000 -2.342789E+0000
  4.702644E+0000 -1.939824E+0000
 -6.344784E-0001  4.832754E+0000
 -3.309796E+0000 -4.471461E-0001
  3.975056E-0001 -3.915959E+0000
  3.116570E+0000  2.031451E+0000
  6.849183E-0001  3.039892E+0000
 -6.421302E+0000 -5.951076E-0001
  3.305903E+0000 -6.243774E+0000
  3.750747E+0000  4.069013E+0000
 -8.864367E-0001  5.020289E+0000
 -2.799251E+0000 -3.539363E+0000
  1.650769E+0000 -2.820685E+0000
  4.392558E+0000  3.575816E-0001
 -1.222430E+0000  3.926991E+0000
 -5.037923E+0000  3.180608E-0001
  1.573638E+0000 -7.172613E+0000
  3.149053E+0000  1.489148E+0000
  5.131942E-0001  3.559251E+0000
 -2.277465E+0000 -8.172717E-0001
 -2.408478E-0002 -1.577035E+0000
  4.613216E+0000  2.256568E+0000
 -4.340084E+0000  1.998119E+0000
 -2.176572E+0000 -9.424365E-0001
  1.115326E+0000 -1.608178E+0000
  1.090990E+0000  2.290395E+0000
  6.861962E-0001  1.281895E+0000
 -2.964264E+0000  4.078212E-0001
  2.425612E+0000 -7.669205E-0001
  2.153906E+0000  2.470905E+0000
 -2.878084E+0000  3.955323E+0000
 -7.241106E-0001 -1.641211E+0000
 -4.610549E-0001 -2.092170E+0000
  2.323630E+0000  9.690351E-0001
  2.413862E+0000 -2.014722E-0001
 -1.720760E+0000  6.277113E-0001
 -5.667455E-0001 -2.544326E+0000
 -6.180198E-0002 -1.398777E+0000
  3.816963E+0000 -1.603450E+0000
 -6.507982E-0001  2.556306E+0000
 -5.809598E-0001  2.191965E-0001
 -1.399717E+0000 -8.825638E-0001
  2.359572E+0000 -2.485315E-0001
  1.670578E+0000  1.571849E+0000
 -4.115958E+0000 -9.032410E-0001
  8.403889E-0001 -1.212471E+0000
  1.174482E+0000 -2.520878E-0002
 -1.445760E+0000  1.819644E+0000
 -8.026391E-0001 -3.023373E-0002
  4.014917E-0001 -3.667936E+0000
  2.546020E+0000  1.221881E+0000
 -2.534272E+0000  4.201703E+0000
 -2.990346E+0000 -2.388898E+0000
  2.068986E+0000 -1.255993E+0000
  3.131230E+0000  1.575072E+0000
 -1.446171E+0000  3.033808E+0000
  5.405232E-0001 -3.390258E+0000
 -5.389093E-0001 -8.679672E-0001
  1.757230E+0000  2.405971E+0000
  1.005231E-0001 -1.201833E+0000
 -1.837315E+0000 -7.473770E-0001
 -1.996718E-0002 -2.434665E+0000
  1.661481E+0000  2.696913E+0000
  1.169015E+0000  2.015503E+0000
 -3.317347E+0000 -8.223122E-0001
  2.294304E+0000 -3.864654E+0000
  2.687882E+0000  2.218685E+0000
 -1.261891E+0000  2.663603E+0000
 -4.549886E+0000 -2.629828E+0000
  3.584897E+0000 -2.266260E+0000
  2.808997E+0000  2.305287E+0000
 -3.693640E+0000  2.790229E+0000
 -1.451887E+0000 -3.648238E+0000
  2.353619E+0000 -1.103567E+0000
  1.290218E+0000  4.613104E+0000
 -2.164918E+0000  2.433652E+0000
 -2.274609E+0000 -4.418093E+0000
  4.007493E+0000 -4.409707E+0000
  2.642824E+0000  4.752354E+0000
 -3.433034E+0000 -6.391586E-0002
 -2.631122E+0000 -1.166300E+0000
  5.970595E+0000 -3.426108E+0000
 -2.488742E-0001  1.359240E+0000
 -1.572817E+0000  2.484039E+0000
 -2.058981E+0000  7.610692E-0001
  1.985051E+0000 -1.479349E+0000
  1.731427E+0000  1.214424E+0000
 -6.683167E-0001  1.195832E+0000
 -2.875591E+0000  3.146594E-0001
 -2.570999E-0001 -3.278886E+0000
  1.161152E+0000  2.109718E+0000
 -1.191845E+0000 -3.376693E-0001
 -1.160029E+0000 -2.793343E+0000
  2.864472E-0001  5.906726E-0002
 -6.685723E-0001  2.464884E+0000
 -1.762168E+0000 -1.813752E+0000
 -1.430407E+0000 -2.252904E+0000
  1.825667E+0000 -2.772445E+0000
  1.183752E+0000  3.144840E+0000
 -1.451191E+0000  1.514097E+0000
 -2.567943E+0000 -3.834640E+0000
  2.269189E+0000 -3.398366E-0002
  3.210387E+0000  1.826737E+0000
 -3.074757E+0000 -1.397546E+0000
 -5.263765E-0001 -2.586322E+0000
  5.474269E+0000  1.023809E+0000
 -1.534090E+0000  3.879245E+0000
 -2.917072E+0000 -6.057331E-0001
 -2.211775E+0000 -4.774286E+0000
  3.978570E+0000  6.474606E-0001
  4.331244E-0001  5.069304E+0000
 -3.772797E+0000 -1.453426E+0000
  2.964038E-0001 -2.765156E+0000
  4.007700E+0000 -1.816658E+0000
 -5.308375E-0001  4.761529E+0000
  1.977693E-0001  1.851620E-0001
  1.993375E+0000 -2.206931E+0000
  7.059166E-0001  1.286256E+0000
 -9.330490E-0001  2.587802E+0000
 -1.252756E+0000 -1.736192E+0000
  5.769490E-0001 -2.958752E+0000
  4.322946E+0000  2.887704E+0000
 -1.762538E+0000  3.838963E+0000
 -5.660373E+0000 -2.148308E+0000
  3.385824E+0000 -4.338252E+0000
  4.448876E+0000  3.515986E+0000
  2.004891E-0001  4.956366E+0000
 -4.655940E+0000  3.099493E-0001
  6.086538E-0001 -2.426612E+0000
  1.782725E+0000  1.199476E+0000
 -1.666794E+0000  4.126561E+0000
 -1.263147E+0000 -2.230905E+0000
  7.291534E-0001 -7.082321E-0001
  2.005411E+0000  3.734140E+0000
 -2.872467E+0000  1.733275E+0000
 -1.974839E+0000 -4.233091E+0000
  3.428999E-0001  6.010233E-0001
  1.906893E+0000  3.452051E+0000
 -4.569872E+0000  5.765211E-0001
  5.526680E-0001 -8.921195E-0001
  3.504169E-0001  1.115125E+0000
 -1.896821E-0002  1.217226E+0000
 -1.129064E+0000  1.245219E+0000
  1.268723E+0000 -1.280244E+0000
 -1.353162E-0001 -2.572563E-0001
 -7.004770E-0001  1.338880E+0000
  1.760383E+0000 -1.234474E+0000
 -6.951530E-0001  2.550526E+0000
 -1.032644E+0000  1.487103E-0003
 -1.815488E+0000  2.028655E+0000
  1.678356E+0000 -2.763102E-0001
 -1.743222E+0000  7.424651E-0001
  1.702370E+0000 -1.363334E-0001
 -3.421064E+0000  1.079200E+0000
  2.700220E-0001 -3.600850E+0000
  1.072579E+0000 -1.754988E+0000
  8.269123E-0001  3.246271E+0000
 -9.811550E-0001  1.257928E+0000
  1.031379E+0000 -2.756971E+0000
  1.448328E+0000  1.163447E+0000
 -2.849608E-0001  1.812560E+0000
 -1.623296E+0000 -5.553305E-0001
  8.632812E-0001 -1.906358E+0000
  2.572114E+0000 -7.332117E-0002
 -2.623539E+0000  2.500937E+0000
 -3.348273E-0001 -1.585452E+0000
  1.383899E+0000 -1.619381E+0000
  1.864881E+0000  2.481069E+0000
 -1.493181E+0000  4.332727E+0000
 -4.224420E-0001 -2.368338E+0000
 -3.077787E-0001 -6.169056E-0002
 -1.311252E-0001 -1.605811E+0000
  2.176363E+0000  1.578008E+0000
 -1.043515E-0001  3.096169E+0000
 -3.106329E+0000 -1.067551E+0000
  6.623988E-0001 -3.358169E+0000
  4.081645E+0000  1.298877E+0000
 -2.220168E+0000  3.574173E+0000
 -6.951616E-0001 -9.957343E-0001
 -1.491948E+0000 -5.703882E-0001
  2.128998E+0000 -2.441215E-0001
 -6.518754E-0001  2.350636E+0000
 -2.185339E+0000  9.127549E-0001
 -1.149231E-0001 -4.921828E+0000
  1.447835E+0000  1.509684E+0000
  8.432703E-0001  2.960596E+0000
 -9.684855E-0001  1.770120E+0000
 -2.308709E+0000 -2.355593E+0000
  2.754288E+0000 -1.621310E+0000
  4.247270E-0001  2.101926E+0000
 -2.612451E+0000  4.128879E-0001
 -1.310712E+0000 -3.101516E+0000
  2.704975E+0000  6.049916E-0001
  1.690071E+0000  9.188664E-0001
 -3.417436E+0000  2.935802E+0000
  8.984566E-0001 -3.690188E+0000
 -1.062076E+0000 -1.682453E-0001
  1.469738E+0000  3.022207E+0000
 -1.812554E+0000  9.923152E-0002
 -3.076252E+0000 -5.341749E-0001
  2.485588E+0000 -2.605330E+0000
 -8.302404E-0001  4.836470E+0000
  1.117799E+0000 -1.416896E+0000
 -1.855636E+0000 -1.134459E+0000
  2.507034E+0000 -2.050480E+0000
 -2.020959E-0001 -2.803136E+0000
  1.235044E+0000  2.299994E+0000
 -1.813713E+0000 -1.430152E-0001
 -1.268105E+0000 -6.983548E-0001
 -7.814648E-0002 -1.013686E+0000
  4.063345E-0001  6.814440E-0001
 -1.369454E+0000  1.324084E+0000
 -3.017327E+0000 -1.448394E+0000
  3.221840E+0000 -1.614235E+0000
  5.294508E-0001  3.362424E+0000
 -2.975112E+0000 -2.945066E-0001
  2.862122E+0000 -1.540808E+0000
  3.720786E-0001  1.394017E+0000
  8.209039E-0001  1.727727E+0000
 -2.700536E+0000 -1.482348E+0000
 -4.755563E-0001 -1.629379E+0000
  1.871325E+0000 -7.503985E-0001
  7.254369E-0001  9.949739E-0001
 -7.941425E-0001  1.933595E+0000
  2.714896E+0000 -2.134340E+0000
  2.739858E-0001  2.266167E+0000
  6.632881E-0001  1.231317E+0000
 -1.876549E+0000  3.627161E-0001
  3.287340E-0002 -1.833918E+0000
  1.100460E+0000 -1.913470E+0000
 -7.537428E-0001  1.960167E+0000
 -5.127557E-0001  2.185393E+0000
 -1.289187E+0000 -2.473547E+0000
 -9.643811E-0001  4.803385E-0001
  5.044249E+0000 -7.552324E-0001
 -3.803891E+0000  2.996117E+0000
  1.024150E+0000 -5.917381E+0000
  1.630272E+0000 -1.049842E+0000
  1.628556E+0000  3.271402E+0000
 -3.081499E+0000 -1.428605E+0000
  1.682480E+0000  1.474006E+0000
 -7.914672E-0001  3.108462E-0001
 -1.179356E+0000 -9.333626E-0001
  1.642295E+0000 -2.200993E+0000
 -9.720821E-0001  1.341595E+0000
 -1.352761E+0000  1.585035E+0000
 -1.611311E+0000 -2.003030E+0000
  2.127485E+0000 -1.586223E+0000
  1.643388E+0000  1.667054E-0001
 -2.417087E+0000 -4.448068E-0001
  1.208689E-0002 -5.606828E-0001
  4.270575E-0001 -9.381198E-0001
 -4.309830E-0001  1.176287E+0000
  1.588206E+0000 -4.441830E-0001
  1.088097E+0000  7.585606E-0001
  1.350936E+0000 -4.218758E-0001
 -6.434884E-0001  7.776730E-0001
 -3.674515E-0001 -1.258585E+0000
  2.057672E+0000 -1.500546E+0000
 -1.357721E+0000  1.244861E+0000
  6.829913E-0001 -9.221977E-0001
 -1.880356E+0000 -9.367045E-0001
 -4.127107E-0001  9.270465E-0001
 -5.017101E-0001 -1.210794E+0000
  7.045939E-0001 -1.208527E+0000
 -3.835803E-0001  1.463102E+0000
 -1.252578E+0000  1.228588E+0000
  9.314693E-0002 -1.798721E+0000
 -3.146880E-0001 -6.286708E-0001
  3.340753E+0000  1.130955E+0000
 -2.962245E+0000  9.907459E-0001
 -1.818146E+0000 -1.753065E+0000
  1.660040E+0000 -1.599287E+0000
  2.576947E+0000  3.037468E+0000
 -1.009723E+0000  2.276694E+0000
 -4.391339E+0000 -1.442675E+0000
  1.984638E+0000 -2.904757E+0000
  5.093583E+0000  3.685293E+0000
 -1.255035E+0000  2.187267E+0000
 -2.970787E+0000 -2.195943E+0000
  3.175125E-0002 -3.586473E+0000
  1.554548E-0001  1.204671E+0000
  4.989786E-0002  2.655814E+0000
 -2.367779E+0000 -3.509148E-0001
  1.621655E-0001 -1.143130E+0000
  5.257223E-0001  2.759458E+0000
 -2.711544E+0000 -5.345673E-0002
  3.362145E+0000 -2.915253E-0001
 -2.170393E+0000 -1.030775E+0000
  4.596745E-0001 -1.019058E+0000
  2.556719E+0000 -1.237268E+0000
 -9.555890E-0002  2.352257E+0000
  6.159793E-0001  3.008387E+0000
 -2.416787E+0000  4.023582E-0001
  1.437417E+0000 -4.677668E-0001
  2.674630E+0000 -1.018031E+0000
 -1.925465E+0000  3.167049E+0000
 -1.859655E+0000 -3.446941E-0002
 -4.352091E-0001 -1.872337E+0000
  1.687754E+0000  6.879484E-0001
 -7.933491E-0001  3.126770E+0000
 -2.452285E+0000 -1.294626E+0000
  2.016151E+0000 -2.856969E+0000
 -7.971581E-0001  2.599224E+0000
  6.246839E-0001 -1.033355E+0000
 -1.013621E+0000 -4.887302E-0001
  1.650296E+0000 -2.002742E-0002
 -8.822554E-0001  1.164020E-0001
 -9.571446E-0001 -4.279506E-0001
  1.690518E+0000  4.841274E-0001
  9.309030E-0001  2.120872E+0000
 -4.435683E-0001  1.063534E+0000
 -2.078590E+0000 -3.019939E+0000
 -3.903721E-0001  1.223305E+0000
 -3.592780E-0001  3.583728E-0001
 -2.516858E+0000  1.065106E+0000
  8.793804E-0001 -1.397148E+0000
  6.238034E-0001  1.937537E+0000
 -1.366568E+0000 -4.804956E-0001
  1.989880E+0000 -3.529901E+0000
  2.607202E+0000  2.192077E+0000
 -1.859759E+0000  3.487538E+0000
 -9.083266E-0001 -3.964246E+0000
  9.151832E-0001 -2.427417E+0000
  4.552016E+0000 -1.774754E-0001
 -1.258207E+0000  2.379090E+0000
 -3.208135E+0000  2.572887E-0001
  2.206060E+0000 -2.466089E+0000
  3.169355E+0000  4.385298E-0001
 -3.991106E+0000  2.954798E+0000
  2.308022E+0000 -3.154847E+0000
 -6.226753E-0001 -1.651096E-0001
  6.126998E-0001  2.231268E+0000
 -2.720002E+0000 -1.435865E+0000
 -2.374355E+0000 -1.267703E+0000
  2.910419E+0000 -1.578202E+0000
  1.430994E+0000  4.771084E+0000
 -2.568560E+0000  1.174298E+0000
 -1.593266E+0000 -1.817595E+0000
  1.726227E+0000 -4.307793E-0001
  5.455686E-0001  2.196641E+0000
 -7.705704E-0001 -1.339477E+0000
 -1.279221E+0000 -2.443052E+0000
  2.627062E+0000 -2.559313E+0000
 -6.303041E-0002  1.393977E+0000
  4.856156E-0001  8.799871E-0001
 -1.458966E+0000 -1.359167E-0001
 -1.109180E+0000 -1.977631E+0000
  3.441806E+0000  8.484200E-0001
 -3.471648E+0000  2.676845E+0000
 -7.621574E-0001 -8.910976E-0001
  1.368094E+0000 -1.789700E+0000
 -7.939721E-0001  8.126661E-0001
  2.337589E+0000 -2.996928E+0000
 -1.525617E+0000 -3.281126E-0001
 -5.056819E-0001  1.584457E+0000
  8.495065E-0001  8.849034E-0001
  1.041911E+0000 -8.838992E-0001
 -2.037434E+0000 -9.517628E-0001
 -2.136912E-0001 -4.208933E-0001
  1.935403E+0000 -1.375556E-0001
 -1.424504E+0000  1.757962E+0000
  5.164756E-0001 -1.480598E+0000
  8.076951E-0002 -1.234759E+0000
  6.729774E-0001  1.156189E+0000
 -1.641629E+0000  9.402319E-0001
  1.637052E+0000 -2.420128E+0000
 -5.038642E-0001 -2.864564E-0002
  1.286351E+0000  2.765180E+0000
 -6.415575E-0001  4.265355E+0000
 -4.620324E+0000 -1.837507E+0000
  3.294738E+0000 -1.296412E+0000
 -2.715184E-0002 -2.073622E-0001
 -3.745805E-0001  4.151561E-0001
  2.350655E-0001 -1.231116E+0000
  1.294658E+0000  1.436372E-0001
  3.656409E-0001  2.494729E+0000
  9.185285E-0001  1.636805E+0000
 -3.462401E+0000  5.355514E-0001
  3.447439E+0000 -2.700434E+0000
  1.274046E+0000  3.571917E+0000
 -2.505802E+0000  3.386410E+0000
 -2.901078E+0000 -1.824538E+0000
  3.748834E+0000 -3.009938E+0000
  2.617596E-0001  4.266143E+0000
 -1.477752E+0000  5.679704E-0001
 -1.459048E+0000 -3.835104E+0000
  2.304809E+0000 -1.155788E+0000
  2.911727E+0000  2.039130E+0000
 -2.334673E+0000  3.219319E+0000
 -2.555705E+0000 -2.036561E+0000
  1.551349E+0000 -2.631209E+0000
  9.813010E-0001  1.776566E+0000
 -1.133321E+0000  1.338329E+0000
 -1.403560E+0000 -9.118158E-0002
 -8.410643E-0002 -1.851184E+0000
  5.176821E-0001  9.258787E-0001
 -1.435864E+0000  2.973279E+0000
 -8.179916E-0001 -2.558902E+0000
 -2.171604E-0001  3.841742E-0001
 -2.912091E-0001  3.017133E+0000
 -5.014514E-0001  1.242769E+0000
 -2.717103E+0000 -4.220871E-0001
  1.395515E+0000 -2.538435E+0000
 -6.084951E-0001 -9.753130E-0001
  2.770545E+0000 -7.132135E-0001
 -1.708649E+0000  2.929839E+0000
 -1.102901E+0000 -2.228916E+0000
 -1.224726E+0000  1.067586E+0000
  2.351994E+0000 -7.646112E-0002
  2.632954E-0001 -3.157397E-0001
 -7.740415E-0001  7.985323E-0001
  1.213782E+0000 -9.034447E-0001
 -1.078744E+0000 -7.949755E-0001
  1.561178E+0000  8.213392E-0001
  1.170759E+0000 -1.676064E+0000
 -2.163190E+0000 -9.650343E-0001
  6.136672E-0001 -1.368180E+0000
 -3.163105E-0001 -1.907090E+0000
  4.051903E-0001  1.374152E+0000
 -1.219042E+0000  7.160967E-0001
 -2.336347E+0000  9.734462E-0001
  1.158021E+0000 -1.767149E+0000
  1.812857E+0000  2.610646E+0000
  5.407850E-0002  3.746965E-0001
  2.516169E-0001 -3.322053E-0001
 -1.238285E+0000  1.334722E+0000
  1.335759E+0000 -1.017136E-0001
 -1.685777E+0000 -1.643462E-0001
  1.328450E+0000 -1.643952E+0000
  5.714301E-0001 -6.894109E-0001
  8.823438E-0001 -1.144154E+0000
  2.055023E+0000  6.663927E-0001
 -2.459780E+0000  6.308906E-0001
 -2.243465E+0000  1.539247E+0000
  2.606194E+0000 -1.786284E-0001
 -1.504524E+0000 -6.480558E-0001
  1.968598E+0000  6.076993E-0002
  8.741972E-0001 -4.296844E-0002
 -6.642938E-0001 -9.299791E-0001
  1.920835E+0000  5.721761E-0001
 -8.847096E-0002 -8.304989E-0001
 -4.608571E+0000  2.410305E+0000
  4.488974E+0000 -2.552388E+0000
 -1.112996E+0000  1.604701E+0000
  5.328314E-0001 -3.470160E-0001
 -1.590853E+0000 -1.535569E+0000
  1.732088E+0000 -7.402066E-0001
  3.621530E+0000  2.153603E+0000
 -2.921019E+0000  3.709410E+0000
  7.226803E-0001 -1.466838E+0000
  1.666188E-0001  1.568172E-0001
 -4.561081E-0001 -1.247651E+0000
 -3.301099E-0001  4.242177E-0001
 -2.481531E+0000  1.122993E+0000
  2.101398E+0000 -1.615991E+0000
 -2.401975E+0000 -1.203796E-0002
  1.932084E+0000 -1.878843E+0000
  4.007082E-0001 -1.309603E-0001
  1.102687E+0000 -5.952671E-0001
  8.001728E-0001 -1.032841E+0000
 -7.235508E-0001  1.872144E+0000
 -2.786228E-0001  2.112824E+0000
 -1.455122E+0000 -2.621434E+0000
  1.078872E+0000 -1.662954E+0000
  4.499394E-0001  5.710186E-0001
 -1.004759E+0000  1.708371E+0000
 -1.487502E+0000  1.492958E+0000
  2.900842E-0001 -1.534438E+0000
 -1.312143E+0000 -6.408716E-0001
  3.236422E+0000 -1.363785E-0002
 -2.341556E-0001  2.257932E+0000
 -7.667792E-0001  2.684784E+0000
  8.622637E-0001 -1.304864E+0000
  1.248836E+0000  2.944041E-0001
  3.227177E+0000  5.395617E-0001
 -4.294290E+0000  1.645851E+0000
 -2.633531E+0000 -1.770795E+0000
  1.145682E+0000 -1.212900E+0000
  2.474987E+0000  1.219641E+0000
 -5.221265E-0001  2.241176E+0000
 -3.045128E+0000 -2.700523E+0000
  9.321843E-0001 -1.764962E+0000
  3.813549E+0000 -1.601580E+0000
 -1.728974E+0000  2.836075E+0000
 -7.489915E-0001 -1.777531E-0001
  2.532440E-0001  1.864196E-0001
  3.449534E+0000  9.684473E-0001
 -2.326311E+0000  2.495281E+0000
  1.717930E-0001 -3.533615E+0000
 -1.023558E-0001 -2.057077E+0000
  3.975853E+0000 -1.663123E+0000
 -3.805865E+0000  1.805320E-0001
  2.598996E+0000 -3.868151E-0001
  7.034897E-0001  1.323533E+0000
 -1.446423E+0000  7.196140E-0001
 -1.025838E+0000 -4.401831E-0001
 -2.628694E-0001  1.075009E+0000
 -6.004293E-0001  1.105234E-0001
 -1.508601E+0000  3.236335E-0001
  2.732428E-0001 -2.088451E+0000
 -9.080298E-0001 -1.274205E+0000
  1.553791E+0000  4.629742E-0001
 -1.207352E+0000  1.495373E+0000
 -2.144143E+0000  4.121635E-0001
  2.958029E+0000 -2.203292E+0000
  6.146464E-0001 -1.144567E-0001
  3.188593E-0001  1.794667E+0000
 -9.794875E-0001 -1.449749E+0000
  6.748127E-0001 -9.179719E-0001
  1.429048E+0000 -1.856579E+0000
 -9.820775E-0001  7.900597E-0001
 -3.998383E-0001 -1.348124E+0000
 -3.064251E+0000  4.210279E-0001
 -1.368788E+0000 -1.397690E+0000
  2.251293E+0000 -9.549767E-0001
 -7.484872E-0001 -7.399260E-0001
 -2.573831E-0001 -1.411149E+0000
  1.825575E+0000 -1.201157E+0000
 -1.325847E+0000  1.923708E+0000
 -7.198686E-0001 -1.419106E+0000
 -1.113688E+0000  6.994328E-0001
  2.400872E+0000 -4.605040E-0001
 -9.411618E-0001  1.072093E+0000
 -1.114061E+0000  4.699082E-0001
 -1.841516E+0000  1.591760E+0000
 -3.489543E-0001 -6.600300E-0001
  1.753916E+0000 -3.573609E+0000
  2.660549E+0000  2.900816E+0000
 -2.300317E+0000  1.014847E+0000
 -4.181724E+0000 -1.491365E+0000
  2.288227E+0000 -1.497819E+0000
  1.419076E+0000  1.189020E+0000
 -2.045934E+0000  3.859761E+0000
  6.133372E-0002 -2.893708E+0000
  2.034935E+0000 -3.037764E+0000
 -3.134387E-0001  1.573365E-0001
  1.316416E+0000  7.396033E-0001
  2.126009E-0002 -1.682078E+0000
 -8.094776E-0001  2.115269E-0001
  1.559998E+0000 -3.183589E+0000
  1.226478E+0000  2.922256E+0000
 -2.646096E-0001 -3.185126E+0000
 -2.090798E+0000 -2.698132E+0000
  2.866893E+0000 -1.219657E+0000
  2.796705E+0000  1.133792E+0000
  3.198353E-0002  2.702234E+0000
 -4.013085E+0000 -1.093687E-0001
  3.056602E+0000 -2.313476E-0001
  1.522524E+0000  2.421778E+0000
 -6.732672E-0001  2.047759E+0000
 -1.704480E+0000 -9.008350E-0001
 -2.598958E-0001 -4.200046E+0000
  2.080647E+0000  9.665779E-0001
  1.726731E+0000  3.631332E+0000
 -2.323979E+0000  7.699812E-0001
 -6.846800E-0001 -5.265799E-0001
  2.262569E+0000  3.401814E-0001
  1.440434E+0000  1.371388E+0000
 -1.564352E+0000 -8.759633E-0001
  1.707413E-0001 -2.038726E+0000
  1.047939E+0000  2.370609E+0000
 -2.767177E+0000  2.264889E+0000
 -2.097268E+0000 -1.532771E+0000
  1.039626E+0000 -1.931869E+0000
  2.620220E-0001  2.091175E+0000
  1.797423E+0000  7.347066E-0003
 -3.137569E+0000  1.061620E+0000
  1.920826E+0000 -8.708164E-0001
 -1.009529E+0000 -1.723854E+0000
  2.537192E+0000 -1.565234E+0000
 -2.275835E-0001  3.093449E+0000
  1.603449E+0000  1.165306E+0000
 -2.514048E+0000  1.536449E+0000
  6.047333E-0001 -2.407281E+0000
  1.213336E+0000 -6.072021E-0001
  8.173263E-0001  3.952161E-0001
 -3.262149E-0001 -1.863192E-0001
 -7.433603E-0001  2.000286E-0001
  1.882428E+0000  5.851602E-0001
  6.182122E-0001 -7.744519E-0001
  6.373019E-0001 -1.561338E+0000
 -1.434943E+0000  8.192623E-0001
  8.379212E-0001 -2.341618E+0000
 -1.244930E+0000 -1.025418E+0000
  1.963431E+0000 -4.083674E+0000
 -2.599233E+0000  5.294824E+0000
  2.686402E-0001  1.258106E+0000
 -5.831020E+0000 -2.235244E+0000
  2.017797E+0000 -1.333448E+0000
  1.538311E+0000  1.024589E+0000
 -8.446721E-0001  2.857591E+0000
 -2.535708E+0000 -2.037447E+0000
  8.230539E-0001 -1.670869E+0000
  2.423751E+0000  1.471684E+0000
 -1.639796E+0000  2.634756E+0000
 -3.138816E-0002 -3.019489E+0000
  9.116075E-0001 -1.245697E+0000
  1.358593E+0000 -2.086740E-0001
  4.650921E-0002  2.826016E+0000
  3.705680E-0001 -3.222117E+0000
 -4.114580E+0000 -8.484963E-0003
  5.645927E+0000 -1.475080E+0000
 -7.899797E-0002  4.542250E+0000
 -4.334841E+0000  1.283340E+0000
  2.319716E-0001 -2.673901E+0000
  7.366155E-0001 -2.159096E+0000
  2.791642E+0000  2.393855E+0000
 -5.376846E+0000  1.335581E+0000
 -3.539526E-0001 -3.477031E+0000
  1.692586E+0000  1.460319E-0001
 -1.164292E+0000  3.927761E+0000
 -8.157569E-0001 -1.820949E+0000
 -1.677432E+0000 -1.020886E+0000
  4.327938E+0000 -1.090032E+0000
 -2.054425E+0000  2.171497E+0000
 -3.598419E+0000  1.291023E+0000
  2.184889E+0000 -3.277984E+0000
  4.283976E-0001  1.384433E+0000
  4.250311E-0001  2.883671E+0000
 -4.945391E+0000 -1.959127E+0000
 -3.726476E-0001 -3.785279E+0000
  6.779236E+0000  6.954055E-0001
 -3.195985E+0000  3.436973E+0000
 -7.854498E-0002 -9.290194E-0001
  1.534739E+0000 -3.922873E+0000
 -1.566286E-0001  3.006370E-0001
  2.911560E+0000 -9.500135E-0001
 -2.560236E+0000 -4.863313E-0001
  3.784209E-0001 -5.347762E-0001
 -9.219220E-0001  3.908497E-0001
  2.623894E-0001  5.869099E-0001
 -6.065821E-0001  2.312430E+0000
  7.257788E-0001 -1.272008E+0000
  5.887447E-0001 -2.240673E+0000
  3.536428E-0001  9.778558E-0001
 -1.011011E+0000  2.585254E-0001
  2.066799E+0000  3.541361E-0001
 -2.881047E+0000  2.193117E+0000
  1.640301E+0000 -2.759210E+0000
  7.277703E-0001 -9.069687E-0002
 -3.182699E-0001  1.782141E+0000
  2.241966E-0001 -5.862216E-0001
 -1.891324E+0000 -2.217367E+0000
  1.350203E+0000 -1.539878E+0000
  7.074180E-0001  3.478675E+0000
 -5.728109E+0000 -7.634053E-0001
  1.024151E+0000 -4.264383E+0000
  4.528958E+0000  4.821945E-0001
 -2.948207E+0000  5.638742E+0000
 -4.225492E+0000 -1.105446E+0000
  2.650585E-0001 -6.005054E+0000
  4.716504E+0000  5.305451E-0001
 -2.296851E+0000  3.588756E+0000
 -2.496436E+0000 -1.695316E+0000
 -1.897494E+0000 -2.495775E+0000
  4.832134E+0000  7.216261E-0001
  8.397878E-0001  1.394762E+0000
 -1.582103E+0000  2.514984E-0001
 -4.919205E-0001 -3.443413E+0000
  4.023993E+0000  5.245509E-0001
 -3.041969E+0000  5.125966E+0000
 -1.513833E+0000 -9.536467E-0001
  1.816501E+0000 -1.228794E+0000
 -2.168185E+0000  1.684403E+0000
  1.673482E+0000  3.271543E+0000
 -3.174621E+0000  2.134861E+0000
 -1.689291E+0000 -8.106274E-0001
  2.962227E+0000 -3.904934E+0000
 -3.680865E-0001  3.458003E+0000
  1.074400E-0001  5.622437E-0002
  3.378090E-0001 -3.672064E-0001
 -5.229780E-0001 -1.921825E-0001
  5.022310E+0000 -9.750420E-0001
 -2.837667E+0000  3.142666E+0000
  2.020309E+0000 -2.847658E+0000
 -1.861562E+0000 -3.298713E-0001
 -1.089895E+0000  1.198444E+0000
  1.996432E+0000 -3.821257E-0002
 -7.223839E-0001  4.978739E-0001
  1.980625E+0000 -1.687538E+0000
  2.419379E+0000  4.364587E+0000
 -2.212726E+0000 -3.568412E-0002
 -4.041454E+0000 -2.092160E+0000
  5.541047E+0000 -7.085490E-0002
 -1.094737E+0000  2.701140E+0000
  1.351560E+0000 -2.343974E+0000
 -2.402972E+0000  4.314310E-0002
  2.986794E+0000  5.977369E-0001
  3.697413E-0001  5.043338E-0003
 -2.142663E+0000  5.478869E-0001
  1.996070E+0000 -1.512662E+0000
  1.122425E+0000 -3.970789E-0001
  2.262193E+0000  2.648656E+0000
 -2.506491E+0000 -6.757339E-0001
 -1.588740E+0000 -4.219624E+0000
  3.418604E+0000  4.930124E-0001
  1.672661E-0001  2.972880E+0000
 -4.493596E+0000  2.437798E-0001
  1.863352E+0000 -4.170634E+0000
  1.936525E+0000 -1.594566E-0001
 -1.579992E-0002  4.086097E+0000
 -3.845455E+0000  9.444382E-0002
  2.025841E+0000 -4.887157E+0000
  2.248423E+0000  1.902335E+0000
 -7.573270E-0001  2.454932E+0000
 -9.546636E-0001 -2.529811E-0001
  5.001569E-0001 -1.147668E+0000
  1.126518E+0000 -1.519040E+0000
 -2.349669E+0000  1.708406E+0000
  2.082436E+0000 -2.275859E+0000
 -1.607574E+0000  7.358385E-0001
  3.225366E-0001 -2.012593E+0000
  1.756499E-0001 -6.552576E-0001
  1.517144E+0000 -9.381798E-0001
  7.495682E-0001  7.707293E-0001
 -1.925561E+0000  8.130838E-0002
  2.119892E+0000 -3.418312E+0000
 -8.189780E-0001 -3.963346E-0001
 -1.192962E+0000 -1.741929E+0000
  5.993203E-0001  7.994688E-0001
  2.067858E+0000  3.328943E-0001
 -3.084656E+0000  1.968033E-0001
  1.871704E-0001  4.340715E-0001
  3.353852E+0000  3.034162E-0002
 -2.412536E+0000 -5.687060E-0001
  1.024889E+0000 -8.100890E-0002
 -7.986220E-0003  1.445660E+0000
 -9.155748E-0001 -2.006955E-0001
  1.571385E-0001 -1.537140E+0000
  1.770182E-0001  3.146360E-0001
  1.764622E+0000  4.125921E-0001
 -1.540144E+0000 -5.679943E-0001
 -6.545461E-0001  1.499900E+0000
 -1.407554E+0000 -2.238410E+0000
  9.823866E-0001 -1.551952E-0001
  1.942949E+0000  8.449306E-0001
 -8.574554E-0001  2.254338E-0001
 -1.645201E+0000 -2.183032E+0000
  1.372074E+0000 -1.642701E+0000
  2.620480E+0000  4.074506E+0000
 -4.982475E-0001  1.297857E+0000
 -2.651177E+0000 -1.865013E+0000
  2.233284E+0000 -2.993160E+0000
  2.926896E+0000  1.222909E+0000
 -1.292076E+0000 -8.405500E-0001
 -4.708743E-0001 -2.032412E+0000
  2.185151E+0000  1.442079E+0000
 -8.174846E-0001 -1.571097E+0000
  7.766239E-0001 -5.984083E-0001
  2.252596E+0000 -1.765202E-0001
 -9.572276E-0001  2.446423E+0000
  1.419124E-0001 -1.398796E+0000
 -3.641190E-0001 -1.662861E+0000
  2.338872E+0000 -1.125246E+0000
  1.696039E+0000  1.571940E+0000
 -1.129703E+0000  4.090796E+0000
  1.540135E+0000 -3.699773E+0000
  1.740007E-0001 -1.804532E+0000
  2.439574E+0000  2.442157E+0000
 -4.106036E-0001  1.054634E+0000
 -3.993165E+0000 -1.204001E+0000
  1.599494E+0000 -2.353525E+0000
  1.235899E+0000  1.075545E+0000
 -2.568989E+0000  3.176841E+0000
  9.139787E-0002  3.272363E-0001
  5.517475E-0001 -2.694258E+0000
 -1.670562E-0001  1.847330E+0000
 -2.395338E+0000  6.554033E-0001
 -3.384232E+0000 -3.358680E+0000
  2.855397E+0000 -4.323404E+0000
  7.154928E-0001  3.197334E+0000
 -1.429117E+0000  3.288829E+0000
 -2.943509E+0000 -2.403364E+0000
  8.538329E-0001 -1.601443E+0000
  3.051853E+0000  3.941879E+0000
 -1.871019E+0000  2.216880E+0000
 -4.821759E+0000 -1.344799E+0000
  1.811116E+0000 -4.832524E+0000
  1.584124E+0000  1.845454E+0000
 -2.337001E+0000  5.713256E+0000
 -2.046375E+0000 -2.966524E+0000
  2.357046E+0000 -2.100830E+0000
  3.739973E+0000  1.215276E+0000
 -3.570325E+0000  1.832578E+0000
 -2.020504E+0000 -1.891678E+0000
  5.479968E+0000 -4.115125E+0000
  1.014942E+0000  4.814631E+0000
  9.718965E-0001  1.938140E+0000
 -4.354138E+0000  1.100972E+0000
 -3.984480E-0001 -1.192668E+0000
  2.489644E+0000  4.856974E-0001
 -1.117018E+0000  2.117887E+0000
 -1.915043E+0000  6.985126E-0002
  1.370902E+0000 -2.863748E+0000
  3.443453E+0000  1.185033E+0000
 -9.432416E-0001  3.327433E+0000
 -3.294648E+0000 -7.762978E-0001
  1.597409E+0000 -2.533899E+0000
  1.972659E+0000  4.271956E+0000
 -2.328236E-0001  3.551246E+0000
 -3.701783E+0000 -1.916556E+0000
  1.591386E+0000 -1.194067E+0000
 -1.376501E-0001  2.001560E+0000
 -3.830173E-0001  9.003510E-0001
 -1.890167E+0000 -9.423178E-0001
  6.993559E-0001 -4.141781E+0000
  4.364343E+0000  5.293270E-0001
 -2.740823E+0000  4.514335E+0000
 -1.012678E+0000 -3.791169E-0002
 -1.177668E+0000 -1.696838E+0000
  2.578786E+0000  9.864502E-0001
 -1.418114E+0000  4.435681E+0000
 -1.248204E+0000 -8.524558E-0001
 -2.473596E+0000 -2.293932E+0000
  3.595767E+0000 -9.737457E-0001
 -3.186647E-0001  4.424734E+0000
 -4.658386E-0001  2.392235E-0001
 -4.223099E+0000 -2.154636E+0000
  4.316745E+0000 -4.581614E+0000
  1.066444E+0000  3.546393E+0000
 -1.877907E+0000  3.020124E+0000
 -3.954233E+0000 -2.498160E+0000
  1.032750E+0000 -3.333812E+0000
  1.674045E+0000  5.866007E-0001
 -1.365669E+0000  2.808965E+0000
 -1.357169E+0000  6.475726E-0001
 -9.147229E-0001 -2.583752E+0000
  4.440445E+0000  5.484090E-0001
 -2.553201E+0000  2.057222E+0000
 -4.194114E-0001 -2.085988E+0000
  2.187480E+0000 -1.060170E+0000
  3.174672E-0001  2.598842E+0000
 -2.055490E+0000  2.939604E+0000
 -8.412835E-0001 -5.361889E+0000
  3.000283E+0000  1.478166E-0001
  5.646281E-0001  2.812851E+0000
 -3.753420E+0000  7.642672E-0001
 -3.227626E-0001 -2.359908E+0000
  2.129953E+0000 -2.405638E-0001
  2.610436E+0000  1.964382E+0000
 -2.811199E+0000  9.256530E-0001
 -5.226703E-0001 -1.840277E+0000
 -9.148772E-0001  5.551337E-0001
  8.728415E-0002  1.644912E+0000
  6.670258E-0001 -8.469686E-0001
 -7.116301E-0001  5.252452E-0003
  1.085224E+0000  9.874564E-0001
  1.714033E+0000 -1.451149E+0000
 -2.022246E+0000 -8.139915E-0002
  4.834558E-0001  3.749651E-0001
 -1.452878E+0000 -4.888840E-0001
  2.073116E+0000 -7.881392E-0001
 -1.587207E-0001  1.592244E-0001
 -1.613486E+0000 -5.538816E-0001
  9.396617E-0001 -4.934910E-0001
 -5.094528E-0001  7.211463E-0002
 -1.114247E+0000  2.669534E-0001
 -2.521201E-0001 -2.865559E+0000
  2.008956E+0000 -8.523745E-0001
  2.045826E+0000  1.630746E+0000
 -9.391478E-0001  2.872198E+0000
 -6.822560E-0001 -1.949073E+0000
  1.758334E+0000 -1.378721E+0000
  1.450565E+0000  1.106495E+0000
 -1.351849E+0000  2.744768E+0000
 -4.846830E-0001  9.065958E-0001
 -6.761142E-0001  1.164434E+0000
  1.515678E+0000 -2.526831E+0000
 -3.872314E-0001  2.274771E+0000
  3.845672E-0001  4.222397E-0001
 -3.875767E+0000  9.937342E-0001
  1.347691E+0000 -3.221546E+0000
  1.163305E+0000 -5.609301E-0001
  5.952543E-0001  2.748584E+0000
 -2.064083E+0000  9.679419E-0001
 -2.650276E+0000 -1.783098E+0000
  1.903022E+0000 -5.397210E-0001
 -2.422984E+0000  3.890405E-0001
 -5.733290E-0001  6.852631E-0001
  1.845346E+0000 -3.239231E+0000
 -1.976221E+0000  3.444162E-0001
  9.894159E-0002  1.200124E-0001
  5.404673E-0001 -7.049952E-0001
 -1.702896E+0000  3.220509E-0001
 -1.066045E-0001 -2.276022E+0000
  1.809742E+0000 -1.207870E+0000
  1.781717E-0001  2.285754E+0000
  6.447092E-0001  1.984283E+0000
 -2.189774E+0000 -1.818604E+0000
  2.613368E+0000 -8.570126E-0001
  2.191100E+0000  9.335029E-0001
 -1.729387E+0000  1.073336E+0000
 -2.283379E+0000 -1.551028E+0000
  3.496016E+0000 -2.958458E-0001
  4.967048E-0002  2.151619E+0000
  3.359333E-0001  1.808973E+0000
 -2.726869E+0000 -8.093998E-0001
  1.245176E+0000 -2.874375E+0000
  2.654860E+0000  1.674472E+0000
 -3.876483E-0001  3.917192E+0000
 -2.517944E+0000  7.180614E-0001
 -1.481021E+0000 -3.404418E+0000
  2.773212E+0000  7.936785E-0001
  2.907144E+0000  1.462414E+0000
 -3.276884E+0000 -5.578848E-0001
 -9.420724E-0001 -2.143650E+0000
  2.611348E+0000  7.673559E-0001
  2.102170E+0000  3.631310E+0000
 -3.803105E+0000  1.041043E+0000
  6.341138E-0001 -3.774836E+0000
  1.381876E+0000  9.074446E-0001
  1.019193E+0000  4.298695E+0000
 -2.804760E+0000  9.390445E-0002
 -6.162647E-0002 -3.387877E+0000
  3.050756E+0000 -1.177208E+0000
 -1.163067E+0000  3.246671E+0000
 -4.112018E+0000 -4.623396E-0001
 -1.415364E-0001 -3.598062E+0000
  5.187041E+0000 -1.730276E+0000
  6.286211E-0001  4.491163E+0000
 -5.174809E+0000  1.580873E+0000
 -8.573769E-0001 -3.662930E+0000
  4.082707E+0000 -2.640254E+0000
  3.147802E+0000  1.251680E+0000
 -3.450271E+0000  3.872002E+0000
 -1.544589E+0000 -3.387125E+0000
  3.194259E+0000 -2.709500E+0000
  2.024166E+0000  5.105558E+0000
 -3.867431E+0000  4.464325E-0001
 -1.268651E+0000 -2.967113E+0000
  3.656445E+0000 -2.135935E-0001
  4.871162E-0001  2.928089E+0000
 -3.706916E+0000 -3.010512E-0001
 -3.149784E+0000 -2.654404E+0000
  3.313834E+0000 -6.514974E-0001
 -1.849546E+0000  4.664168E+0000
 -4.221626E+0000 -3.098820E-0001
  1.429872E+0000 -4.562148E+0000
 -1.958767E-0001 -6.966148E-0001
  6.536158E-0001  7.052456E-0001
 -1.076905E+0000  3.404126E-0001
  9.489798E-0001 -3.482061E+0000
  1.360780E+0000  2.176017E-0001
  1.672810E+0000  2.933657E+0000
 -2.344177E+0000  3.222025E+0000
 -9.492248E-0001 -1.284771E+0000
 -1.294158E+0000 -5.034834E-0001
  1.098038E+0000  1.782598E+0000
  1.085454E+0000 -2.728523E-0001
 -1.125019E+0000  5.821875E-0001
 -1.900837E+0000 -7.893500E-0001
  1.649191E+0000 -3.771677E+0000
  3.175059E+0000 -7.271004E-0002
 -1.196606E+0000  4.326893E+0000
 -1.313541E+0000 -1.766993E+0000
 -5.949759E-0001 -2.177632E+0000
  4.918593E+0000 -8.338513E-0001
 -2.980057E+0000  4.631818E+0000
 -5.061320E-0001 -1.129151E+0000
 -2.146799E+0000 -3.113598E+0000
  2.956512E+0000  3.718823E-0002
 -1.344838E+0000  3.328053E+0000
 -2.727358E+0000 -1.399498E+0000
  2.869179E+0000 -2.435414E+0000
  1.227348E+0000  8.488933E-0001
 -1.015179E+0000  4.043223E+0000
 -2.607566E+0000 -1.434392E+0000
  2.399212E+0000 -1.862717E+0000
  1.055686E+0000  7.697047E-0002
  8.825005E-0001  2.732755E+0000
 -5.158900E+0000 -2.039003E+0000
  2.162943E+0000 -3.150161E+0000
  3.232398E+0000  2.259433E+0000
 -2.687129E+0000  1.852102E+0000
 -2.154898E+0000 -7.370997E-0001
  1.392959E+0000 -2.442574E+0000
  5.118646E-0001  1.339895E+0000
  4.394882E-0002  2.288086E+0000
 -2.684951E+0000 -1.610276E-0001
  7.086123E-0001  2.370786E-0001
  2.284363E+0000  1.241647E+0000
 -2.117956E+0000  2.702858E+0000
 -1.614657E+0000 -7.849343E-0001
  5.646098E-0001 -8.032031E-0001
  1.660188E+0000  2.671462E+0000
 -2.329763E+0000  8.947361E-0001
 -2.356135E+0000 -1.772744E+0000
  5.312310E+0000 -3.747944E+0000
  1.147792E-0001  6.278103E+0000
 -1.945257E+0000  9.265907E-0001
 -3.295567E+0000 -3.371093E+0000
  2.212030E+0000 -3.362665E+0000
  6.800202E+0000  1.746104E+0000
 -3.495751E+0000  4.819794E+0000
 -3.769731E+0000 -2.444721E+0000
  2.999883E+0000 -4.404269E+0000
  2.797280E+0000  1.787058E+0000
 -1.621805E+0000  2.487856E+0000
 -4.346344E-0001 -1.807161E+0000
  2.142252E+0000 -3.761485E+0000
  3.153572E+0000  6.074523E-0001
 -8.089575E-0001  2.110260E+0000
 -5.032130E+0000 -1.584465E+0000
  2.655835E+0000 -3.227822E+0000
  1.792447E+0000  1.846274E+0000
  1.905844E-0002  3.387736E+0000
 -4.563015E+0000 -1.192657E+0000
  2.435669E+0000 -3.288318E+0000
  2.028876E+0000  1.340427E+0000
 -1.568455E+0000  1.438469E+0000
 -2.637971E+0000 -2.502571E+0000
  3.597182E+0000 -1.259977E+0000
  7.375506E-0001  4.327177E+0000
 -2.463533E+0000  3.258786E-0001
 -1.688402E+0000 -3.139079E+0000
  3.110573E+0000 -1.484088E+0000
 -1.530283E+0000  1.542491E-0001
  1.166029E+0000  8.626545E-0001
  1.340317E-0001  1.129524E+0000
  7.025490E-0001 -1.252436E+0000
 -2.848131E+0000  2.125216E-0001
  2.020519E+0000 -2.775385E+0000
  6.004648E-0001  2.067212E+0000
  7.306732E-0001  4.887299E+0000
 -3.096626E+0000 -7.030351E-0001
  2.017848E+0000 -3.622439E+0000
  2.179618E+0000  9.045406E-0001
  2.595999E-0001  4.489336E+0000
 -2.062131E+0000  1.053800E+0000
  1.660252E+0000 -3.542763E+0000
  1.911035E+0000 -2.645576E+0000
  1.727580E+0000  4.431401E-0003
 -1.464473E+0000  2.180919E+0000
 -2.708731E+0000 -3.421554E+0000
  2.518639E+0000 -1.178352E+0000
  3.434840E+0000  2.068113E+0000
 -1.145735E+0000  1.588026E+0000
 -2.793211E-0002 -1.828417E+0000
  1.817355E+0000 -1.083991E-0001
 -4.597404E-0002  2.328262E+0000
  5.631976E-0001 -2.862884E-0001
 -1.042653E+0000  2.693228E-0001
  1.889557E+0000 -1.107512E+0000
 -3.233265E-0001 -1.892058E+0000
  1.791765E+0000  1.632746E+0000
  4.519543E-0001 -1.158282E+0000
  8.386191E-0001 -1.418053E+0000
 -2.050052E+0000  1.520394E+0000
  8.635421E-0001  1.577307E+0000
 -1.393420E+0000 -1.982758E+0000
  5.341648E-0001 -1.302724E+0000
  3.216643E+0000  2.276136E+0000
 -2.119070E+0000  1.826724E+0000
 -2.580631E+0000 -1.204368E+0000
  2.243032E+0000  8.186371E-0001
  1.353986E+0000  4.155307E+0000
 -4.973866E+0000  9.284063E-0001
 -1.842993E+0000 -2.985843E+0000
  4.999722E+0000 -1.462713E+0000
 -2.910607E+0000  4.748769E+0000
  1.301387E+0000 -4.274961E+0000
 -2.604301E+0000 -2.306905E+0000
  3.661702E+0000  1.081432E+0000
 -2.076803E+0000  1.798039E+0000
 -1.561459E+0000  1.046415E-0001
  3.875995E-0001 -1.283892E+0000
  3.167162E-0001 -1.329582E+0000
 -1.600220E+0000  5.370693E-0001
  3.762937E-0001  1.613143E+0000
 -2.613491E+0000 -5.163147E-0001
  2.133726E+0000 -1.724154E+0000
  1.258172E+0000 -6.983913E-0001
  3.245757E-0001  7.851244E-0001
 -3.072922E+0000  5.935527E-0001
  4.812165E-0001 -2.738938E+0000
  1.704004E+0000 -2.989956E+0000
 -9.039708E-0001  1.086796E+0000
  3.502007E-0001 -1.277648E+0000
  3.333545E-0002  2.130363E-0001
 -9.592087E-0001 -1.350806E+0000
  1.329781E+0000  1.938655E+0000
 -1.471858E+0000 -5.461737E-0001
 -1.097044E+0000 -2.538112E+0000
  1.696672E+0000 -7.707174E-0001
 -5.512419E-0002  2.033317E+0000
  7.492294E-0001  2.637242E+0000
 -8.481486E-0001 -1.892845E+0000
  1.448188E-0001 -2.733720E+0000
  1.872399E+0000 -1.241957E-0001
 -9.892140E-0001  2.392080E+0000
 -3.185364E+0000  2.255475E+0000
  8.000566E-0001 -3.458234E+0000
  2.275465E+0000  1.984083E+0000
  1.047729E+0000  3.922515E+0000
 -3.128190E+0000 -1.608998E+0000
 -5.250173E-0001 -1.990635E+0000
  4.555282E+0000  1.286136E+0000
 -1.029382E+0000  3.824372E+0000
 -3.121788E+0000 -1.343089E+0000
  2.035636E+0000 -2.795105E+0000
  5.736763E+0000  2.647169E+0000
 -3.539713E+0000  3.417598E+0000
 -3.632623E+0000 -4.031615E+0000
  5.767119E+0000 -1.121834E+0000
  2.265199E+0000  3.633353E+0000
 -4.613824E+0000  4.117618E+0000
 -6.038192E-0001 -4.348708E+0000
  3.363072E+0000 -3.778912E+0000
  1.041818E+0000  3.324541E+0000
 -1.411436E+0000  1.446879E+0000
 -3.180337E+0000 -3.810966E+0000
  3.219214E+0000 -1.672096E+0000
  3.231934E+0000  4.899733E+0000
 -3.275364E+0000  1.986666E+0000
 -1.764195E+0000 -3.776883E+0000
  2.844193E+0000 -1.522208E+0000
  3.830269E+0000  5.301812E+0000
 -4.031121E+0000  3.006316E+0000
 -3.191306E+0000 -5.874238E-0001
  1.117901E+0000 -1.142189E+0000
  1.389524E+0000 -6.201305E-0001
  3.018413E+0000  8.733115E-0001
 -2.801785E+0000  2.190573E+0000
 -2.042346E+0000 -5.392941E-0001
  2.955923E+0000 -3.766320E+0000
  5.495869E-0001  1.191594E+0000
  1.392327E+0000  2.603276E+0000
 -2.791497E+0000  6.641081E-0001
  7.490589E-0001 -2.794387E+0000
  4.142580E+0000  1.839285E+0000
 -3.119306E+0000  3.851971E+0000
 -1.454260E+0000 -6.147536E-0001
  1.717832E+0000 -2.796272E+0000
  1.304215E+0000  1.631577E+0000
 -1.700756E+0000  1.724353E+0000
 -2.116873E+0000 -2.907376E+0000
  4.458640E-0001 -1.573854E+0000
  1.996985E+0000 -5.526268E-0002
  7.361527E-0001  5.280411E-0001
 -1.769519E+0000 -1.767688E+0000
  9.254973E-0001 -2.838617E+0000
  2.612422E+0000  1.584361E+0000
 -1.433316E+0000  3.917577E+0000
 -2.006941E+0000  6.018711E-0001
 -3.042139E+0000 -1.598197E+0000
  1.297423E+0000  3.212493E-0002
  4.245919E-0001  2.469767E+0000
 -7.292960E-0001 -1.525476E+0000
  1.934876E-0001 -2.075624E-0001
 -6.522984E-0001  3.610196E+0000
  5.822865E-0001  1.304786E+0000
 -7.239856E-0001 -1.326861E+0000
  9.527849E-0001 -4.308120E-0001
 -2.531656E-0001  3.258165E-0001
 -1.925394E-0001  3.198831E-0001
 -8.557320E-0001 -1.707253E+0000
  5.197484E-0001 -6.252962E-0001
 -1.639717E+0000 -8.768796E-0002
  1.338857E-0001 -5.405401E-0001
 -2.113384E-0001  1.459522E+0000
  7.560939E-0001  2.730162E-0001
 -3.125670E+0000  2.951988E-0001
  2.830843E+0000 -1.081275E+0000
 -6.479124E-0001  1.948819E+0000
 -2.713691E+0000 -1.683222E-0001
  3.084695E+0000 -2.062555E+0000
  4.552968E-0001  3.356632E+0000
 -1.539181E+0000  6.210985E-0001
  1.054484E+0000 -2.098793E+0000
  3.781947E+0000  4.136117E-0001
 -1.258018E-0001  4.761477E+0000
 -3.744938E+0000 -9.117340E-0001
  5.080419E-0001 -4.645900E+0000
  4.360389E+0000  1.622192E+0000
  7.305024E-0001  2.796048E+0000
 -5.065961E+0000 -1.065684E+0000
  3.382394E+0000 -5.735977E+0000
  4.833769E+0000  3.078209E-0001
 -2.539822E+0000  5.852728E+0000
 -1.128814E+0000 -7.569054E-0001
 -3.446017E+0000 -4.161130E+0000
  6.740900E+0000 -8.457100E-0001
 -2.337816E+0000  3.349063E+0000
 -5.263189E-0001 -3.537121E+0000
  7.399720E-0001 -3.383033E+0000
  4.243864E+0000  2.231099E+0000
 -2.013410E+0000  4.164734E+0000
 -4.704672E+0000 -4.611020E+0000
  3.937493E+0000 -6.638819E+0000
  4.252461E+0000  3.816733E+0000
 -4.376923E+0000  7.749219E+0000
 -4.877529E+0000 -3.727707E+0000
 -5.823617E-0001 -5.422082E+0000
  5.888391E+0000  3.021426E+0000
 -3.481069E+0000  6.125458E+0000
 -5.764688E+0000 -2.001770E+0000
  2.752008E+0000 -5.583210E+0000
  3.775943E+0000  3.807955E+0000
  3.556495E-0001  3.529049E+0000
 -4.526623E+0000 -3.031361E+0000
  2.206074E+0000 -6.386045E+0000
  4.584612E+0000  2.390850E+0000
 -1.313111E+0000  1.482655E+0000
 -4.422829E+0000 -4.544188E+0000
  3.173846E+0000 -1.049241E+0000
  3.793521E+0000  3.285190E+0000
 -1.495458E+0000  1.339331E+0000
 -3.220333E+0000 -3.668758E+0000
  4.370836E+0000 -2.430230E+0000
  2.081674E+0000  3.275084E+0000
 -3.674709E+0000  1.054625E+0000
 -1.363643E+0000 -4.113246E+0000
 -1.094539E+0000 -4.542239E-0001
  4.058292E+0000  3.027856E-0001
 -2.908662E+0000  3.852557E-0001
  1.050945E-0001 -2.683722E+0000
 -2.898827E+0000 -7.877011E-0001
  3.699900E+0000  5.707061E-0001
 -1.102425E+0000  1.538836E+0000
 -2.969878E+0000 -7.488520E-0001
 -1.979769E+0000 -1.223154E+0000
  8.660851E-0001  6.810056E-0001
 -4.021014E-0001  1.616280E+0000
 -2.443344E+0000  2.242192E-0001
 -1.148010E-0001 -1.148006E+0000
  3.119504E+0000 -1.564719E+0000
 -6.296200E-0001  3.694854E+0000
 -1.185288E+0000  2.234919E+0000
 -2.357010E+0000 -1.547815E+0000
  1.675612E+0000 -2.086679E+0000
  4.713453E-0001  2.165851E+0000
 -2.486401E+0000 -3.563764E+0000
 -4.413084E-0001  1.250777E-0001
  3.320283E+0000  7.515952E-0001
 -2.668534E+0000  3.682756E+0000
 -1.604274E+0000 -4.584553E+0000
  1.387901E+0000 -1.710510E+0000
  2.352042E+0000  1.691817E+0000
  1.016569E+0000  2.932652E+0000
 -2.445621E+0000  1.722182E-0001
 -2.537684E+0000 -2.591853E+0000
  3.418838E+0000 -1.875745E+0000
 -2.241430E-0001  1.640441E+0000
 -1.738020E+0000  1.790804E+0000
 -1.151096E+0000 -5.751749E-0001
  4.999516E-0001 -6.646539E-0001
  2.484944E+0000  8.825499E-0001
 -1.652924E+0000  1.419758E+0000
  4.225195E-0002 -2.798350E+0000
  1.483649E+0000  2.924785E-0001
  2.318039E+0000  8.993355E-0002
 -1.951316E+0000 -4.179111E-0002
 -5.402637E-0002 -2.016160E+0000
 -1.466811E+0000  1.618094E+0000
  2.765628E+0000  2.898964E+0000
 -9.179533E-0001  6.650057E-0001
 -5.817198E-0001 -5.305647E-0001
  2.438775E+0000 -2.448013E-0001
 -2.171425E-0001  2.331828E+0000
 -2.851002E+0000 -2.417063E-0001
 -1.724234E+0000 -1.772783E+0000
  2.870028E+0000 -3.116819E+0000
 -7.063750E-0001  3.931008E+0000
  2.089115E+0000  1.718913E+0000
 -4.143302E+0000 -2.798299E+0000
  1.848708E+0000 -5.392079E+0000
  4.462435E+0000  1.354466E+0000
 -3.925226E+0000  2.787238E+0000
 -2.388541E+0000 -2.853553E+0000
  1.773478E+0000 -2.623133E-0001
 -8.563943E-0001  1.630249E+0000
 -4.384657E-0001 -7.924250E-0001
  2.208907E+0000 -3.014087E-0001
 -1.387895E+0000  8.910470E-0001
 -4.844354E-0001 -1.522879E+0000
 -4.003381E-0001  8.590890E-0001
  2.729679E+0000 -1.183835E+0000
 -1.785996E+0000  2.028567E+0000
 -1.219272E+0000  1.093030E+0000
  2.085863E+0000  5.412417E-0001
 -1.683766E+0000  9.486667E-0002
  4.326474E-0002 -8.050148E-0001
  7.463601E-0001 -4.688638E-0001
 -1.212872E+0000  1.435854E+0000
 -7.800332E-0001 -6.322723E-0001
  5.334403E-0001 -3.256429E-0001
  9.034663E-0001  8.392549E-0001
 -3.450098E-0001 -9.743735E-0001
 -1.828489E+0000  1.825952E+0000
  6.364294E-0001 -3.143108E+0000
 -1.962255E-0001 -1.266956E+0000
 -2.645202E-0002  2.730025E+0000
 -2.110443E+0000  2.029441E+0000
 -1.021765E+0000 -1.921998E+0000
  4.740988E-0001 -1.807712E+0000
  1.776896E+0000 -4.875886E-0001
 -4.678622E-0001  1.521597E+0000
 -1.209072E+0000 -1.035656E+0000
  6.738470E-0001  8.162597E-0001
  6.376752E-0001  1.191771E+0000
 -8.020941E-0002  1.172126E+0000
 -1.719944E+0000 -5.217262E-0001
  8.669685E-0001 -1.136773E+0000
  9.421134E-0001  6.659126E-0001
  1.567402E+0000 -7.908064E-0001
  8.963302E-0001  3.838043E+0000
 -2.922115E+0000 -5.999994E-0001
 -1.185232E+0000 -2.059588E+0000
  3.110675E+0000  8.772405E-0001
 -3.739889E-0001  2.690239E+0000
 -4.574276E+0000 -3.147662E-0001
  7.200009E-0001 -2.585956E+0000
  2.008053E+0000 -6.179705E-0001
  3.082589E-0003  3.472165E+0000
 -2.637059E+0000 -2.022026E+0000
  4.180314E-0001 -3.173109E+0000
  1.500931E+0000  9.717769E-0001
 -1.212108E+0000  1.675948E+0000
  5.206399E-0001 -1.271356E+0000
  2.877819E+0000  1.907595E-0001
 -1.838253E+0000  2.766469E+0000
  7.798714E-0002 -1.216147E-0001
 -3.053774E+0000 -2.857089E-0001
  2.508513E+0000  2.520758E-0001
 -1.469156E+0000  2.900143E+0000
  3.118016E-0002  5.963231E-0001
 -3.930561E+0000 -1.425739E+0000
  3.034574E+0000 -2.714287E+0000
  1.795238E+0000  7.963162E-0001
 -1.317082E+0000  1.402434E+0000
  2.083302E-0001 -4.767764E-0001
 -4.259899E+0000 -9.932520E-0001
  3.403162E+0000 -2.279953E+0000
 -1.243606E-0001  3.611613E+0000
 -1.781704E+0000  5.848998E-0001
  4.787913E-0001 -4.286856E-0001
 -1.145464E+0000  5.342181E-0001
  2.382921E+0000  5.584051E-0001
 -7.320574E-0001  1.623384E+0000
  2.102277E-0002  4.205577E-0001
  1.609328E+0000 -2.308600E+0000
  2.820620E+0000  2.593092E+0000
 -3.759250E+0000  1.055452E+0000
  4.743428E-0001 -3.866563E+0000
  2.596639E+0000 -2.577219E-0001
 -3.220120E-0001  4.590462E+0000
 -3.277101E+0000 -3.906763E-0001
  1.654141E+0000 -4.497206E+0000
  2.590558E+0000  2.123495E+0000
 -6.436604E-0001  1.154675E+0000
 -2.545981E+0000 -1.512395E+0000
 -5.883184E-0001 -2.439498E+0000
  1.954429E+0000 -9.628383E-0001
 -8.879208E-0001  3.119075E+0000
 -2.601681E+0000 -1.836845E+0000
  2.464156E+0000 -2.747858E+0000
  2.811858E+0000  2.085565E+0000
 -1.998052E+0000  3.501011E+0000
 -2.222539E+0000 -1.801083E+0000
  5.778807E-0001 -3.616146E+0000
  1.681311E+0000  1.253222E+0000
 -3.156446E-0001  4.026852E+0000
 -3.987294E+0000  1.928687E+0000
 -1.990189E+0000 -4.981942E+0000
  1.829021E+0000  8.129647E-0001
  1.925059E+0000  3.088712E+0000
 -1.434036E+0000  5.414748E-0001
 -2.293695E+0000 -3.590339E+0000
  2.070936E+0000 -2.289484E-0001
  9.447542E-0001  1.237664E-0001
 -1.952800E+0000  6.519304E-0001
 -2.356908E-0001 -1.463497E+0000
  7.611633E-0001 -2.894156E+0000
  8.008241E-0001  2.737997E+0000
 -5.703607E-0001 -5.019670E-0001
 -9.029897E-0001 -1.863325E+0000
 -6.404318E-0001 -7.793674E-0001
  3.442759E+0000 -1.051202E+0000
 -7.508960E-0001  1.950175E+0000
 -2.479687E+0000 -8.776170E-0001
 -8.222392E-0001 -2.533469E+0000
  1.741018E+0000 -4.885407E-0001
  7.295200E-0001  2.529260E+0000
 -3.578738E+0000  1.452047E+0000
 -8.275285E-0001 -4.231201E+0000
  3.395639E+0000 -1.167834E+0000
  3.135409E-0001  1.307332E+0000
 -2.695139E+0000  1.185058E+0000
  1.994189E+0000 -3.606451E+0000
  1.815180E+0000  1.627959E+0000
  8.414776E-0001  6.185846E-0001
 -1.211368E+0000  1.795059E-0002
  3.265703E-0001 -1.213907E+0000
 -2.311107E-0001  2.208804E+0000
  7.325630E-0001 -1.623534E+0000
 -1.808871E+0000 -3.126561E-0001
  1.572742E+0000  1.789897E+0000
 -1.731606E+0000  5.837115E-0001
  2.969657E-0002 -1.888012E+0000
  1.793007E+0000 -1.505026E+0000
  5.880595E-0001  1.568532E+0000
 -1.940341E+0000 -8.477855E-0001
  9.373741E-0001 -3.718478E+0000
  3.942319E-0001  4.489089E-0001
  1.528468E+0000  1.036737E+0000
 -9.387453E-0001  3.475645E+0000
 -4.160715E-0001  1.689120E+0000
  1.956460E+0000 -1.148607E+0000
 -2.382370E+0000  1.315333E+0000
 -5.792155E-0001 -2.089737E+0000
 -1.123157E+0000 -3.003269E+0000
  1.472475E+0000 -1.144658E+0000
  1.973038E+0000  2.025983E+0000
 -1.897680E+0000 -5.398260E-0001
 -2.261907E+0000 -2.365153E+0000
  2.412019E+0000 -5.231621E-0001
 -2.119933E-0003  1.462747E+0000
  4.703006E-0001  1.201979E+0000
 -3.088149E+0000 -2.808451E+0000
  2.399270E+0000 -2.551590E+0000
  2.928946E+0000  5.538718E-0001
 -3.131190E-0001  2.788914E+0000
 -3.378102E+0000 -1.557442E+0000
  1.714613E+0000 -1.717767E+0000
  2.033443E-0001  7.592285E-0001
 -7.160835E-0001  3.218128E+0000
 -3.141637E-0002 -2.770777E+0000
  1.897103E+0000 -7.907003E-0001
 -4.753563E-0001  1.628089E+0000
 -2.502818E+0000 -1.421395E+0000
  3.720774E+0000 -1.626818E+0000
  1.752952E+0000  1.742385E+0000
 -9.273896E-0001  1.400987E+0000
 -1.823623E+0000 -2.718725E+0000
 -8.272578E-0001 -1.212733E+0000
  4.668964E+0000  1.342278E+0000
  1.078710E+0000  4.545428E+0000
 -4.045823E+0000 -9.302398E-0002
  3.313739E+0000 -4.855932E+0000
  1.795958E+0000 -1.243958E+0000
  3.222783E+0000  3.632664E+0000
 -4.356086E+0000  1.642662E+0000
 -1.521160E+0000 -3.931006E+0000
  3.666349E+0000  2.370283E-0001
 -4.497839E-0002  3.492844E+0000
 -4.390194E+0000  2.170829E+0000
  1.559784E+0000 -3.975817E+0000
  2.956834E+0000 -1.226755E+0000
  1.701854E+0000  1.972597E+0000
 -3.133950E+0000  5.004814E+0000
 -2.213961E+0000 -2.721540E+0000
  5.038912E-0001 -2.769328E+0000
  4.342760E+0000  2.369887E+0000
 -2.504602E+0000  2.173734E+0000
 -4.135196E+0000 -8.293660E-0001
  3.632007E+0000 -5.252195E+0000
  2.854807E+0000  1.364060E+0000
 -7.334000E-0001  4.349831E+0000
 -4.378515E+0000 -1.855652E+0000
  3.732436E+0000 -1.633083E+0000
  2.590711E+0000  4.002107E+0000
 -3.663255E+0000  2.723043E+0000
 -1.129175E+0000 -3.144853E+0000
  3.752984E+0000 -7.645495E-0003
 -2.968154E-0001  2.816406E+0000
 -3.710836E+0000 -1.154744E+0000
  1.225985E+0000 -1.806559E+0000
  1.509819E+0000 -1.347237E-0001
 -1.811653E-0002  7.281401E-0001
 -5.708149E-0003  3.368409E+0000
  6.705351E-0001 -3.199423E+0000
  1.720817E+0000 -9.102951E-0001
 -4.860675E-0001  3.085843E+0000
 -1.001627E+0000 -1.620816E+0000
 -1.501116E+0000 -7.646209E-0002
  1.643797E+0000  1.870604E+0000
 -3.672968E-0001 -3.352960E-0002
 -1.914562E+0000  1.532619E+0000
 -2.645483E+0000 -3.503089E+0000
  2.964591E+0000 -4.031446E+0000
  5.086985E+0000  9.721539E-0001
 -2.692084E+0000  4.431231E+0000
 -4.366559E+0000 -1.604791E+0000
 -2.240803E-0001 -3.891726E+0000
  5.624587E+0000  1.898440E+0000
 -4.926144E+0000  5.005320E+0000
 -1.748674E+0000 -3.267338E+0000
  1.469952E+0000 -2.788611E+0000
  2.723725E+0000  1.376079E+0000
 -2.528739E+0000  2.052250E+0000
 -3.726753E+0000 -3.249592E+0000
  1.775271E+0000 -1.624154E+0000
  1.495785E+0000  1.381188E+0000
 -1.108420E+0000  1.273124E+0000
 -1.889963E+0000 -3.281604E-0001
  1.166128E+0000 -5.458622E-0001
  4.278270E-0001  9.853011E-0001
 -8.468868E-0001  2.701532E-0001
  8.352127E-0001 -5.492335E-0001
 -2.558681E+0000 -7.173679E-0001
  2.388500E+0000  1.842000E-0001
 -1.185152E+0000  5.260626E-0001
 -4.413374E-0001 -2.354053E-0001
  1.051360E-0001  1.529410E+0000
 -8.573909E-0002 -7.183884E-0001
 -1.822582E+0000  6.204417E-0001
  2.324108E+0000  4.044412E-0003
 -1.749346E+0000  4.589030E-0001
  2.119515E-0001  2.121052E+0000
 -5.820022E-0002  8.604975E-0002
 -1.630127E+0000 -9.808209E-0001
  1.807036E+0000 -1.351287E-0001
  8.046819E-0001 -7.743028E-0001
 -2.860500E+0000  2.340508E+0000
 -5.572283E-0001 -1.683335E+0000
  1.405965E-0001 -1.365331E+0000
  6.296308E-0001  2.638619E+0000
  2.049609E-0001 -1.022903E+0000
 -7.935840E-0001 -2.014937E+0000
  5.210893E-0001 -2.811128E+0000
 -2.820309E-0001  7.479498E-0001
 -3.462100E-0001  2.833491E-0001
  2.015163E-0001 -1.693576E+0000
  1.963491E+0000  8.419530E-0001
  7.527138E-0001  2.218939E-0001
 -1.098062E+0000  1.225464E+0000
 -4.051545E-0001 -2.045157E+0000
  1.556543E+0000  1.982005E+0000
 -9.272433E-0001  7.011882E-0001
  2.569745E+0000 -2.381412E+0000
  5.490113E-0001  2.899099E-0001
 -1.226343E+0000 -5.351007E-0001
 -3.047285E-0001 -1.045471E+0000
  9.842592E-0001  1.573656E-0001
  2.519178E-0001  2.479160E+0000
 -2.170590E+0000 -1.011142E-0001
 -5.235305E-0001 -2.677847E+0000
 -9.642566E-0002  5.502596E-0002
  7.066039E-0001  2.400557E+0000
 -2.732741E+0000  2.441951E-0001
 -4.007424E-0001 -3.375272E+0000
  2.431926E+0000  1.211560E+0000
  1.461945E+0000  2.928783E+0000
 -2.140524E+0000 -3.237844E-0001
 -1.575793E-0001 -1.886766E+0000
  1.824958E+0000 -3.374874E-0001
  1.638953E+0000  3.607928E+0000
 -4.061895E+0000  4.181989E-0001
 -1.030170E+0000 -4.239591E+0000
  5.160043E+0000  9.293767E-0001
 -3.595075E+0000  4.216292E+0000
  3.217011E-0002 -2.147330E+0000
  8.600452E-0001 -1.099186E+0000
  2.160715E+0000  4.383349E-0001
 -1.583531E+0000  1.122617E+0000
 -1.220069E+0000 -6.219526E-0002
 -9.815493E-0001 -1.350980E+0000
  4.446489E-0001  5.742657E-0001
  2.644757E+0000  1.503483E+0000
 -4.496239E+0000  8.773535E-0003
  8.642079E-0001 -4.329312E+0000
  1.963048E+0000 -5.263921E-0001
  1.378994E+0000  6.028418E+0000
 -2.837533E+0000  6.429306E-0001
  3.796034E-0001 -4.502523E+0000
  1.187735E+0000  5.281456E-0001
  6.848558E-0001  1.947925E+0000
 -1.830526E+0000 -1.380808E+0000
  1.428652E+0000 -5.316729E-0002
  1.774408E+0000  2.123788E+0000
 -3.025285E+0000  5.504763E-0001
  2.410398E-0001 -7.610247E-0001
  2.721201E+0000 -1.609766E+0000
 -2.281055E+0000  1.634930E+0000
  3.211299E-0001 -5.860399E-0001
  3.668182E-0002 -5.490468E-0001
  2.292782E+0000  3.824917E-0001
 -8.475935E-0001  2.212393E+0000
 -1.605327E+0000 -2.306327E+0000
  3.785277E+0000 -7.096577E-0001
  1.005650E+0000  3.670875E+0000
 -2.793184E+0000  2.533628E+0000
 -2.636206E+0000 -1.361649E+0000
  2.342930E+0000 -3.381378E+0000
  1.713242E+0000  1.002680E+0000
  6.866768E-0001  2.369493E+0000
 -1.682913E+0000 -1.804620E+0000
 -5.281929E-0001 -1.806167E+0000
  3.396284E+0000  1.765995E+0000
 -1.548100E+0000  2.200250E+0000
 -3.401268E+0000 -1.424692E+0000
  2.602414E+0000 -3.259220E+0000
  4.424072E-0001  2.198801E+0000
 -6.125352E-0001 -2.433093E-0001
 -3.034550E+0000 -2.820610E+0000
  3.165650E+0000 -2.689064E+0000
  2.349767E+0000  2.854228E+0000
 -3.043719E+0000  1.176428E+0000
 -1.099481E+0000 -1.421573E+0000
  9.547387E-0001 -1.111721E+0000
  1.884281E+0000  8.513559E-0001
 -1.940463E+0000  3.531236E-0002
 -7.589566E-0001  4.381406E-0001
 -6.962311E-0001  1.120658E+0000
 -6.531789E-0001 -1.472146E+0000
 -6.742569E-0001 -8.649573E-0001
  3.555430E-0001  9.898103E-0002
  1.648661E+0000 -4.819810E-0001
 -1.563584E-0001  7.616325E-0001
 -3.407845E-0001  1.786254E+0000
 -5.093364E-0001  5.584393E-0001
  1.617700E+0000 -6.125601E-0001
 -1.237839E+0000  1.712690E+0000
  1.086500E-0001 -8.873664E-0001
  2.107368E-0001  9.899113E-0001
  7.723894E-0001 -5.263905E-0001
  1.251043E+0000  1.860527E+0000
  1.133469E+0000  8.553574E-0001
 -1.763710E+0000 -7.359935E-0001
  1.056083E+0000 -1.844280E+0000
  6.425455E-0001  1.954704E+0000
  2.095896E+0000  3.098730E+0000
 -2.028385E+0000  1.410743E+0000
 -3.345862E+0000 -3.896688E+0000
  2.367002E+0000 -1.000758E-0001
  2.566990E+0000  1.253880E+0000
 -3.336864E+0000  6.313802E+0000
 -1.280231E+0000  4.281189E-0002
 -9.825841E-0001 -1.773648E+0000
  1.571168E+0000 -3.356686E-0001
 -2.197974E-0001  4.711234E-0001
 -9.605016E-0001  4.474201E-0001
  5.408926E-0001 -6.914242E-0002
 -1.949876E-0001  1.505011E+0000
  2.074135E+0000 -2.826918E-0001
 -1.131494E+0000  8.596508E-0001
  1.437860E-0001  3.737665E-0001
 -3.629652E+0000  7.541223E-0001
  3.120019E+0000 -2.286319E+0000
  6.995884E-0001  9.362026E-0001
 -4.151126E-0001 -1.484076E+0000
 -3.181959E+0000 -1.265122E+0000
  2.329658E+0000 -2.269062E+0000
  7.427595E-0001  4.621461E-0001
 -1.685930E+0000 -2.879698E+0000
 -1.799657E+0000 -1.543932E+0000
  3.858825E+0000  5.834413E-0002
 -1.814596E+0000  1.909671E+0000
  2.423745E+0000  1.051521E+0000
 -1.971243E+0000  1.251847E+0000
  8.737794E-0001 -4.264358E-0001
 -2.904863E-0001  1.376598E+0000
  5.797368E-0001 -1.949047E+0000
  1.697280E+0000 -9.998012E-0001
 -7.082051E-0001  1.498117E+0000
 -7.040282E-0001 -5.431497E-0001
 -8.573501E-0001 -2.277267E+0000
  2.827064E+0000  4.563654E-0002
 -9.438426E-0001  2.513953E+0000
 -1.440573E-0002  7.891776E-0001
 -1.351322E+0000 -9.084228E-0001
  4.522522E-0001 -3.109523E-0001
  1.548525E-0002  3.158267E-0001
 -1.489262E+0000  1.089608E+0000
 -5.355234E-0001  2.553446E-0001
 -2.174296E-0001 -7.654435E-0001
  1.773149E+0000  8.536736E-0001
 -1.133385E+0000  2.226227E-0001
 -5.227786E-0001 -1.373036E+0000
  2.033228E+0000 -6.960562E-0001
  2.629146E-0002  1.234268E+0000
  9.768562E-0003 -1.100680E+0000
 -1.598233E+0000 -2.129677E+0000
  1.302705E+0000 -2.712414E+0000
 -5.881699E-0001  1.951415E+0000
 -8.620574E-0001  1.923364E+0000
 -1.466267E+0000 -9.737351E-0001
  9.586670E-0001 -1.128966E+0000
  1.702519E+0000  3.441251E+0000
 -1.598905E+0000  5.373709E-0001
 -1.891324E+0000 -5.509063E-0001
  2.448882E+0000 -2.414613E+0000
  2.742639E+0000  3.732364E+0000
 -2.820141E+0000  1.726644E+0000
 -2.951487E+0000 -5.263915E+0000
  5.252700E+0000 -9.336513E-0001
 -8.865554E-0001  3.727048E+0000
 -8.348414E-0003  6.322248E-0001
 -2.556255E+0000 -3.303727E+0000
  2.733880E+0000 -2.696248E+0000
  3.769686E+0000  3.164213E-0001
 -4.386835E+0000  2.405043E+0000
 -1.603947E+0000 -1.370959E+0000
  8.716791E-0001 -1.847403E-0001
  6.830635E-0001  1.339804E-0001
 -4.379216E+0000 -6.185963E-0001
  3.615247E+0000 -3.980796E+0000
  1.250105E+0000  6.091948E+0000
 -1.406346E+0000 -1.309506E+0000
 -3.283606E+0000 -4.980505E-0001
  1.460983E+0000 -5.760185E-0001
 -8.003168E-0001  1.352195E+0000
 -1.606027E+0000 -9.591004E-0001
 -1.704440E+0000 -2.658120E+0000
  9.588954E-0001  1.944360E+0000
  2.133232E+0000  1.714295E+0000
 -1.448015E+0000  8.498723E-0001
 -2.059697E+0000 -4.447297E+0000
  3.987499E+0000 -9.703104E-0001
  8.665572E-0002  4.015627E+0000
 -2.843923E+0000 -8.563587E-0001
 -3.634161E-0002 -2.755989E+0000
  4.329675E+0000 -1.017503E+0000
  2.537667E+0000  2.523611E+0000
 -5.115568E+0000  2.515227E+0000
 -1.168787E+0000 -6.777934E+0000
  3.441084E+0000 -1.417899E+0000
  1.318666E+0000  4.720616E+0000
 -2.961130E+0000  4.323688E+0000
 -1.948654E+0000 -3.960486E+0000
  3.028434E+0000 -1.117575E+0000
  3.754791E+0000  4.308784E+0000
 -4.558303E+0000  9.376818E-0001
  6.481359E-0002 -1.360745E+0000
  3.471202E+0000  1.096317E+0000
  9.752497E-0002  4.871692E+0000
 -2.891994E+0000  4.065919E-0001
 -1.629182E+0000 -5.971535E-0001
  4.255003E+0000 -3.681028E+0000
  2.682785E+0000  2.523951E+0000
 -8.100232E-0001  2.931762E+0000
 -2.169830E+0000 -3.544514E+0000
  1.000041E+0000 -3.286891E+0000
  3.715568E+0000  2.607126E+0000
 -1.833740E+0000  2.914968E+0000
 -4.281127E+0000 -1.428502E+0000
  2.039831E+0000 -4.421459E+0000
  2.006246E+0000  1.309527E+0000
  1.086200E+0000  3.146384E+0000
 -1.900565E+0000 -1.387981E+0000
  2.258618E-0001  5.974941E-0001
  6.608246E-0001 -1.067269E+0000
 -1.970292E-0001 -3.617509E-0001
 -3.055345E-0001  5.437365E-0001
  7.278687E-0001 -1.351475E+0000
  8.422820E-0001 -1.128575E+0000
 -1.876235E+0000  9.734626E-0001
  9.174537E-0001 -7.670085E-0001
 -4.057688E-0001  5.364641E-0001
  9.819221E-0001  1.378563E+0000
  1.148166E+0000  3.862119E-0001
 -1.914465E+0000 -5.770531E-0001
 -5.176691E-0001 -2.196692E+0000
  4.975358E-0001  2.648466E-0001
  3.722421E-0001  9.575866E-0001
  5.292806E-0001  3.493975E+0000
 -2.298171E+0000 -8.637800E-0001
 -7.700427E-0001 -2.749800E+0000
  2.177801E+0000  5.781111E-0001
 -5.561638E-0001  2.236407E+0000
 -1.561445E+0000 -1.414967E+0000
  8.199890E-0001 -8.546521E-0001
  3.539939E+0000 -3.355561E-0001
 -2.641329E+0000  1.210574E+0000
  5.020036E-0002  1.301925E+0000
  2.823671E-0001 -2.138640E+0000
 -3.983709E-0001 -1.193078E+0000
  2.880172E+0000  2.396598E-0003
 -1.361948E+0000  1.361328E+0000
 -2.022533E+0000  3.265962E-0001
  7.894436E-0001 -3.004831E+0000
  8.752776E-0001  1.011579E+0000
  1.563426E-0001  1.206289E+0000
 -1.789626E+0000  1.555497E+0000
  2.580735E+0000  1.946181E+0000
 -3.608098E+0000  1.122274E+0000
  1.056144E+0000  9.597692E-0001
  6.045999E-0001 -1.914471E+0000
 -1.750274E+0000  1.009333E+0000
  3.285945E+0000 -9.434530E-0001
 -7.733076E-0001  1.988747E+0000
  1.507733E+0000 -1.799807E+0000
 -2.372270E+0000 -4.939460E-0001
  4.480659E+0000 -3.588999E+0000
 -1.151432E+0000  4.166525E+0000
 -1.590406E+0000 -2.366440E+0000
  1.759837E-0001 -2.281357E+0000
  4.232161E+0000  1.137998E+0000
 -6.971765E-0001  2.454805E+0000
 -1.478533E+0000  1.637204E-0001
  8.197154E-0002 -5.975703E+0000
  4.185003E+0000  2.234659E+0000
  1.437761E+0000  3.864381E+0000
 -5.936426E+0000  1.372615E+0000
  1.693100E+0000 -3.963824E+0000
  2.157149E+0000 -6.482060E-0001
  6.825903E-0001  2.518330E+0000
 -2.703562E+0000  1.775266E+0000
 -2.157896E+0000 -4.089769E+0000
  4.990157E+0000 -1.043883E+0000
 -1.880242E+0000  2.909989E+0000
 -3.774540E+0000 -6.443513E-0001
 -2.178546E-0001 -3.477206E+0000
  2.760012E+0000 -1.463715E+0000
  1.135818E-0002  2.445199E+0000
 -3.698810E+0000 -1.223143E+0000
  1.382584E+0000 -2.274911E+0000
  1.526542E+0000 -7.412293E-0001
  1.239657E+0000  3.545586E+0000
 -3.765329E+0000  7.623798E-0001
  4.511537E-0001 -1.999125E+0000
  2.406392E+0000  4.578241E-0001
 -6.683180E-0001  1.672533E+0000
 -3.746432E+0000 -1.378849E+0000
  2.130874E+0000 -3.464910E+0000
  8.844067E-0001  3.159952E+0000
  1.290711E+0000 -3.019371E-0001
 -3.730038E+0000 -1.906079E+0000
  3.039658E+0000 -1.427425E-0001
 -2.374219E-0001  3.621855E+0000
 -1.423834E+0000  2.636023E+0000
 -1.932033E+0000  1.659925E-0001
 -4.761593E-0001 -3.700920E+0000
  3.855568E+0000 -2.204158E+0000
  2.000816E+0000  4.874708E+0000
 -2.708633E+0000  3.265213E+0000
 -2.990647E+0000 -3.280417E+0000
  3.195363E+0000 -2.814322E+0000
  4.747384E-0001  2.449734E+0000
 -6.853768E-0001  1.386223E+0000
 -6.018343E-0001 -2.676478E+0000
  2.720102E-0001 -2.996951E+0000
  3.078695E+0000 -2.233810E-0001
  2.214803E+0000  4.280128E+0000
 -5.789271E+0000  1.530081E+0000
  7.274287E-0001 -7.656528E+0000
  1.627878E+0000 -4.753537E-0002
  1.319774E+0000  5.633722E+0000
 -6.820556E+0000  6.307194E-0001
 -8.804261E-0001 -3.953448E+0000
  3.704573E+0000 -4.125962E-0001
 -1.725372E+0000  4.050283E+0000
 -3.185019E+0000 -1.936595E+0000
  7.784872E-0001 -5.985576E+0000
  2.426638E+0000  4.371720E-0001
  1.668305E+0000  2.166777E+0000
 -3.682074E+0000 -2.181700E+0000
  2.675663E-0001 -3.323238E+0000
  3.878505E+0000  1.162727E-0001
  3.390122E-0001  3.232034E+0000
 -4.283397E+0000  3.377459E-0001
 -1.256271E+0000 -3.296664E+0000
  3.556427E+0000 -2.169830E+0000
 -1.455040E+0000  3.141150E+0000
 -3.004878E+0000 -1.879160E+0000
  4.123631E-0001 -2.395198E+0000
  2.210464E+0000  1.801191E+0000
  8.859753E-0001  2.506541E+0000
 -3.865424E+0000  1.009905E+0000
  6.544875E-0001 -3.421776E+0000
  1.745904E+0000 -3.109574E-0001
  2.543596E+0000  5.356856E+0000
 -3.458765E+0000 -9.755262E-0001
 -2.135654E-0001 -3.682759E+0000
  4.264645E+0000  6.080457E-0001
 -3.760808E+0000  4.896137E+0000
 -2.241013E+0000 -2.218275E+0000
  3.536213E-0001 -5.578498E+0000
  3.131709E+0000  4.997877E-0001
  1.830757E+0000  2.435196E+0000
 -3.291549E+0000  7.762181E-0001
 -3.956091E-0001 -3.511612E+0000
  3.598628E+0000  4.988948E-0001
 -7.731542E-0001  1.589668E+0000
 -1.234815E+0000  1.249911E-0001
 -8.965027E-0001 -2.793140E+0000
  2.831183E+0000 -2.881893E+0000
  8.250713E-0001  3.450497E+0000
 -4.816173E-0001  9.578120E-0001
 -5.657501E+0000 -2.993415E+0000
  4.200007E+0000 -2.617306E+0000
  9.824000E-0001  1.805728E+0000
 -2.119704E+0000  4.729128E+0000
 -8.295534E-0001 -3.538911E+0000
 -9.049638E-0001 -1.180373E+0000
  5.084438E+0000  5.521153E-0001
 -2.160647E+0000  4.826528E+0000
 -2.492534E+0000 -3.658327E+0000
  2.766247E+0000 -2.650883E+0000
  1.314532E+0000  1.962169E+0000
 -4.899652E-0001  3.828669E+0000
 -2.979322E+0000 -1.213595E-0001
 -6.769023E-0001 -5.119697E+0000
  1.932720E+0000  1.721489E-0001
  1.860596E+0000  1.468423E+0000
 -2.997877E+0000  1.899392E+0000
 -1.131173E+0000 -5.064562E-0001
  1.157571E+0000 -2.820824E+0000
  1.351750E+0000  2.965751E+0000
 -1.095761E+0000  1.298543E+0000
 -4.875689E+0000 -7.050832E-0001
  1.952960E+0000 -2.265820E-0001
  2.596426E+0000  3.390859E+0000
 -8.442591E-0001 -7.605269E-0002
 -2.236726E+0000 -1.364691E+0000
  3.122287E+0000 -3.038014E+0000
 -3.396307E-0001  2.927780E+0000
 -2.376129E-0001  1.722328E+0000
 -3.113110E-0001 -1.113643E+0000
  1.142126E+0000  4.182310E-0001
  2.932322E+0000  2.329466E+0000
 -1.399184E+0000  1.077625E+0000
 -6.405404E-0001 -3.895973E+0000
  3.976546E+0000 -1.680471E+0000
  2.060921E+0000  4.811681E+0000
 -1.010370E+0000 -2.334243E-0002
 -1.621074E+0000 -5.073810E+0000
  2.807764E+0000 -2.579425E+0000
  1.577037E+0000  1.605336E+0000
 -4.134146E+0000  2.611818E+0000
 -5.603911E-0001 -2.111761E+0000
  1.523173E+0000 -2.897732E+0000
  1.026148E+0000  4.308149E+0000
 -3.273117E-0001  1.336168E+0000
 -3.464078E+0000 -2.113650E+0000
  3.836073E+0000 -9.954060E-0001
  1.840335E+0000  3.742075E+0000
 -4.724044E+0000  1.245053E+0000
 -1.096975E+0000 -2.878848E+0000
  1.917639E+0000  6.236388E-0003
  1.771048E+0000  3.068420E+0000
 -2.808757E+0000  3.846002E-0001
 -1.132122E+0000 -3.757670E+0000
  3.384194E+0000 -9.839319E-0001
  1.728074E+0000  3.883105E+0000
 -2.658713E+0000  9.129768E-0001
 -6.278320E-0001 -4.891674E+0000
  1.759802E+0000 -2.147916E+0000
  2.424878E+0000  3.202362E+0000
 -2.668121E+0000  2.806376E+0000
 -3.942908E+0000 -3.480086E+0000
  3.400283E+0000 -1.887180E+0000
  4.351724E+0000  3.084109E+0000
 -4.350942E+0000  3.693477E+0000
 -3.525132E+0000 -2.876403E+0000
  3.933552E+0000 -1.668884E+0000
  1.150001E+0000  3.564467E+0000
 -4.374970E+0000  1.285210E+0000
  1.075703E+0000 -1.754550E+0000
  4.576083E+0000  2.161031E-0001
 -5.158528E-0001  4.037211E+0000
 -2.494819E+0000 -7.750222E-0001
 -5.555095E-0001 -3.082634E+0000
  3.652601E+0000  3.786692E-0001
  1.600506E+0000  3.934806E+0000
 -1.989801E+0000  1.512932E+0000
 -2.925920E-0001 -3.415428E+0000
  1.848038E+0000 -4.166512E+0000
  2.512411E+0000  2.847900E+0000
 -2.093584E+0000  1.501741E+0000
 -3.625924E+0000 -2.053655E+0000
  2.371076E+0000 -4.268242E+0000
  2.581856E+0000  1.554253E+0000
 -1.529876E+0000  4.130624E+0000
 -2.108580E+0000  3.728059E-0001
  3.356025E-0001 -3.913722E+0000
  1.416399E+0000 -1.286027E-0001
  2.423479E+0000  2.164933E+0000
 -3.420681E+0000 -1.503735E+0000
 -3.026843E+0000 -5.926291E-0001
  1.721795E+0000 -1.364583E+0000
  6.361423E-0001  9.722243E-0002
  1.749672E+0000 -3.498948E-0001
 -2.170277E+0000 -2.558065E-0001
 -7.850033E-0001 -1.962290E+0000
  1.520104E+0000 -7.641730E-0001
  3.103248E+0000  1.417831E+0000
 -4.361394E-0001 -5.482232E-0001
 -2.278264E+0000 -1.758327E+0000
  1.975431E+0000 -3.708043E-0002
  1.277834E+0000  1.526430E+0000
 -3.077157E+0000  2.504972E+0000
  2.158426E+0000 -3.656433E+0000
 -1.692123E+0000 -1.841007E+0000
  2.935000E+0000  1.286650E+0000
 -2.921860E+0000  4.822956E+0000
 -1.351878E+0000 -1.453900E+0000
  1.700298E+0000 -4.387074E+0000
  1.083290E+0000  3.275347E+0000
  1.110120E+0000  1.164641E+0000
 -5.703931E+0000  5.108129E-0001
  4.827937E+0000 -1.980930E+0000
 -3.685885E-0001  2.202909E+0000
 -2.059489E-0001  1.399976E+0000
 -6.786824E-0001 -3.211874E+0000
  1.230092E+0000 -7.030580E-0002
 -4.439135E-0002  2.213221E-0001
  9.873130E-0001 -1.237574E+0000
  1.776403E+0000 -1.152699E+0000
 -1.489887E+0000  4.735367E-0001
  6.566781E-0001  2.183642E+0000
 -1.157492E+0000  6.445743E-0001
 -1.266158E+0000 -2.368931E-0001
  1.666341E+0000 -2.306048E+0000
 -6.606183E-0001  9.629824E-0001
  3.829246E+0000 -2.543469E-0001
 -3.467544E+0000  1.427514E+0000
  2.684520E+0000 -1.684612E+0000
 -2.207499E-0001  2.157345E-0001
 -4.383326E-0001 -2.755098E-0001
  5.274179E-0001 -1.044784E+0000
  2.286624E+0000 -1.020380E-0002
 -2.250946E+0000  3.792954E+0000
 -2.703447E-0001 -1.423147E+0000
  9.308216E-0002  3.455706E-0001
 -7.754292E-0001  1.242459E+0000
 -2.974592E-0001 -2.255580E+0000
  2.452942E-0001 -2.824008E-0001
  3.218226E+0000  1.775779E+0000
 -3.248677E+0000  2.978707E+0000
 -1.371285E+0000 -2.811236E+0000
  2.200129E+0000 -2.931133E+0000
  4.752795E+0000  3.469100E+0000
 -1.168779E+0000  3.806703E+0000
 -3.908243E+0000 -2.860194E+0000
  2.774208E+0000 -3.570532E+0000
  4.786908E+0000  3.353632E+0000
 -2.783619E+0000  5.150433E+0000
 -3.769212E+0000 -4.687647E+0000
  3.642722E+0000 -3.697159E+0000
  3.555123E+0000  8.690424E-0001
 -2.964124E+0000  2.602654E+0000
 -1.742346E+0000 -2.030505E+0000
  1.832966E+0000  7.874934E-0002
  1.141372E+0000 -3.176745E-0001
 -1.961346E+0000  1.484490E+0000
 -1.258561E-0001 -1.877244E+0000
 -3.673207E-0001 -1.071962E-0001
  1.256056E+0000 -2.143617E-0001
 -1.141448E+0000  2.380438E+0000
 -2.571941E+0000  2.466358E+0000
  4.635700E-0001 -1.087609E+0000
  2.037410E+0000  1.315897E+0000
 -2.607797E+0000  4.316959E-0001
 -1.134416E+0000  5.653646E-0001
 -1.243567E-0001 -1.983976E+0000
  6.184932E+0000 -2.219552E+0000
 -1.899099E+0000  5.416488E+0000
  4.644090E-0001 -3.510967E-0001
 -3.844212E+0000 -4.615398E+0000
  2.694356E+0000 -1.115940E+0000
  5.523680E+0000  4.309882E+0000
 -5.009629E+0000  5.419563E+0000
 -3.766866E+0000 -2.595092E+0000
  1.014072E+0000 -2.839008E+0000
  4.531529E+0000  3.432975E+0000
 -2.427884E+0000  1.681627E+0000
 -4.814401E+0000 -3.804902E+0000
  4.847528E+0000 -6.586202E+0000
  3.872628E+0000  4.867871E+0000
 -3.361161E+0000  4.918343E+0000
 -2.658441E+0000 -2.453601E+0000
  2.617665E+0000 -4.727184E+0000
  4.598981E+0000  2.420403E+0000
 -3.454422E+0000  1.778102E+0000
 -1.823288E+0000 -1.594799E+0000
  1.334815E+0000 -1.877055E+0000
  2.276008E+0000  1.802757E+0000
 -1.002121E-0001  6.945769E-0001
 -2.704050E+0000 -1.693079E+0000
  2.434564E+0000 -1.044452E+0000
  1.748298E+0000 -8.135404E-0001
 -2.695163E+0000  2.388377E+0000
  1.035605E+0000 -5.921056E-0001
 -3.482020E-0001 -1.827444E+0000
 -1.428009E+0000  6.503873E-0001
  9.825506E-0001  5.199470E-0001
 -3.624490E+0000 -6.684766E-0001
  1.673650E+0000 -2.131526E+0000
  2.581413E-0001  5.886211E-0001
 -3.706337E-0001  1.094956E+0000
 -1.435324E+0000 -3.906835E-0001
 -2.024555E+0000  2.698462E-0001
  1.217966E+0000 -2.962872E+0000
 -2.501717E+0000  9.631568E-0001
  2.451058E+0000  1.669166E+0000
 -2.858949E+0000  4.217540E-0001
  2.193441E-0001 -6.107223E-0001
  1.280904E+0000  5.739649E-0001
 -2.271256E+0000 -3.958895E-0001
  9.269840E-0001 -9.004071E-0001
  8.513838E-0001 -8.798528E-0001
 -2.022524E-0003  2.266706E+0000
 -1.824528E+0000 -2.366344E+0000
  3.009017E+0000 -1.678755E+0000
  1.364959E-0001  3.113637E+0000
 -1.267174E+0000 -1.765607E-0001
  1.049681E+0000 -4.563392E+0000
  9.796249E-0001  5.034627E-0001
  2.282291E+0000  1.465087E+0000
 -5.164786E+0000  1.042707E+0000
  2.205890E+0000 -1.614096E+0000
 -1.299215E+0000  2.055031E+0000
  5.133252E-0001  1.217224E+0000
 -9.753899E-0001 -2.256533E+0000
  1.214554E+0000 -1.904080E+0000
  2.205720E+0000  1.507060E+0000
 -1.652941E+0000  2.142438E+0000
  2.294739E+0000 -8.183186E-0001
 -1.044852E+0000 -1.304303E+0000
 -8.297549E-0001 -2.982923E+0000
 -3.101011E-0001  6.930613E-0001
  2.439374E+0000  8.669055E-0001
 -8.178270E-0001  3.931067E-0001
 -4.590658E-0001 -4.646417E-0001
  2.113372E-0001 -2.693409E-0001
  4.387747E+0000 -8.815158E-0001
 -2.873837E+0000  3.589077E+0000
 -1.992910E+0000  1.224287E-0001
 -7.981175E-0003 -4.666764E+0000
  2.848589E+0000 -2.425857E-0001
  2.057592E+0000  3.502262E+0000
 -3.441425E+0000  5.069343E+0000
 -1.737929E+0000 -3.491315E-0001
 -4.375312E-0001 -4.005570E+0000
  2.401907E+0000  3.132826E+0000
 -2.785166E+0000  1.853581E+0000
 -3.699554E+0000 -3.446511E-0001
  3.256860E+0000 -1.838147E+0000
  8.933689E-0001  1.629267E+0000
  1.960107E-0001  2.224824E+0000
 -3.917416E+0000 -2.690108E-0001
 -3.036888E-0001 -1.877392E+0000
  1.378415E+0000 -8.657096E-0001
  3.433201E-0001  1.319047E+0000
 -1.817590E-0001  3.911862E-0001
 -2.192584E+0000 -2.508849E+0000
  1.067683E+0000 -1.628408E+0000
  7.217944E-0001  2.308688E+0000
  7.753257E-0001  1.760211E+0000
 -2.627103E+0000 -1.939020E+0000
  4.252893E-0001  5.088416E-0001
  7.820131E-0001 -1.166920E+0000
 -1.507394E+0000  9.443918E-0001
  7.335664E-0001 -4.020203E+0000
 -1.156094E+0000  2.011376E+0000
  3.601621E+0000  7.064565E-0001
 -2.908204E+0000 -1.339686E+0000
  5.409649E-0001 -1.358237E+0000
  2.210085E+0000  1.104889E+0000
 -7.914851E-0001  3.061792E+0000
 -1.462716E+0000 -2.458638E-0001
 -2.889689E+0000 -1.898903E+0000
  1.970208E+0000 -1.259094E+0000
  2.164487E+0000  9.746191E-0001
 -1.409403E+0000  3.477980E+0000
 -3.167625E+0000 -9.665352E-0001
  1.006397E+0000 -4.274066E+0000
  3.243508E+0000  3.929319E+0000
 -1.190564E+0000  2.809958E+0000
 -5.373560E+0000 -3.083703E+0000
  2.657762E+0000 -3.793484E+0000
  3.663771E+0000  2.252985E+0000
 -2.374158E+0000 -2.021322E-0001
 -4.796952E-0001 -2.010092E+0000
  2.391943E+0000 -4.485208E-0001
  6.435676E-0001  3.906394E+0000
 -2.096875E+0000  3.020596E-0002
  5.931367E-0001 -3.626730E+0000
  1.736954E+0000 -1.100125E+0000
  7.967234E-0001  4.210529E+0000
 -1.634777E+0000 -8.303144E-0001
 -1.001990E+0000 -3.472796E+0000
  1.450266E+0000  6.552279E-0002
  5.112964E-0001  2.441235E+0000
 -2.688997E+0000  5.429700E-0001
 -1.038555E+0000 -1.984654E+0000
  1.345181E+0000 -3.223222E+0000
  3.373238E+0000  2.296176E+0000
 -4.310175E+0000  3.255260E+0000
 -2.400982E+0000 -1.378181E+0000
  3.373666E+0000 -1.654078E+0000
  4.051910E+0000  5.519488E+0000
 -5.677843E+0000  2.412503E+0000
 -3.121115E+0000 -6.301078E+0000
  4.412075E+0000 -1.281787E+0000
  2.127720E+0000  2.275495E+0000
 -3.238869E+0000  2.588693E+0000
 -2.619374E+0000 -4.455318E+0000
  7.532991E-0001 -2.701509E+0000
  1.143098E+0000  1.244449E+0000
  1.699329E+0000  2.798437E+0000
 -3.437262E+0000  2.877545E-0001
 -2.999735E-0001 -1.559653E+0000
  1.586783E+0000  1.078490E+0000
  7.645320E-0001  1.661208E+0000
 -2.343851E+0000 -9.662584E-0001
  2.681895E-0001 -7.772533E-0001
  1.991684E+0000 -1.945501E-0002
 -1.767945E+0000  2.130088E+0000
  3.603109E-0001  6.265652E-0001
 -1.917364E-0001 -1.307307E+0000
 -1.569774E+0000 -8.414776E-0001
  3.096103E+0000 -3.145744E+0000
 -1.508520E+0000  1.941758E+0000
  1.298085E+0000  5.525702E-0001
  4.374634E-0001 -1.540097E+0000
 -5.527814E-0001  4.549399E-0001
  2.128643E+0000  8.140679E-0001
 -1.792236E+0000 -5.016010E-0001
 -7.124571E-0001  1.186364E+0000
  7.421887E-0001 -9.861357E-0002
 -2.928209E+0000 -4.145309E-0001
  1.805961E-0001 -6.622980E-0001
  2.571252E+0000 -1.663544E-0001
 -9.204970E-0001 -4.141016E-0001
 -1.265564E-0001 -2.577106E+0000
  1.195653E+0000  1.109425E+0000
 -6.327830E-0001  1.476739E+0000
 -3.015211E+0000 -1.989471E+0000
  2.894387E+0000 -8.511766E-0003
  9.208239E-0001  2.105044E-0001
 -1.333948E+0000 -1.643289E+0000
 -6.311369E-0001 -1.836643E+0000
  2.292426E+0000 -2.048703E+0000
  1.527524E+0000  1.734099E+0000
 -1.101333E+0000 -9.147930E-0001
 -2.400617E+0000  2.148624E-0001
  4.574240E+0000 -2.195037E+0000
 -7.843490E-0001  4.185088E+0000
  6.562147E-0001  4.236231E-0002
 -3.469107E+0000 -1.458827E-0001
  1.729564E+0000 -1.888980E+0000
 -1.059212E+0000  1.388790E+0000
  6.009062E-0001  2.376080E+0000
 -2.964967E-0001 -1.832967E+0000
 -1.035056E+0000  9.612121E-0001
  3.627804E+0000  8.485259E-0001
 -4.420319E+0000 -1.079838E+0000
 -1.339936E-0001 -2.244785E+0000
  3.645768E+0000  2.059205E+0000
 -3.187235E+0000  3.071985E+0000
 -7.159798E-0001 -3.863957E+0000
  8.195447E-0001  1.247567E+0000
  2.654616E+0000  2.843351E+0000
 -1.268527E+0000  8.988946E-0001
 -1.672462E+0000 -1.060793E+0000
  3.596451E+0000 -3.760253E+0000
  1.564491E+0000  3.037929E+0000
 -3.312049E+0000  1.923737E+0000
 -1.715299E+0000 -1.139427E+0000
  7.229094E-0001 -1.906338E-0001
 -2.518178E-0001 -3.736303E-0001
 -6.527804E-0001  5.876430E-0001
  2.992338E-0001  7.023955E-0001
  4.509667E-0001  7.638635E-0001
 -1.163411E+0000 -2.014876E+0000
  1.636098E+0000 -1.174332E+0000
  1.145125E+0000  1.331417E+0000
 -8.320455E-0001 -6.487042E-0002
 -1.882335E-0001  3.959520E-0001
  2.173714E-0001 -1.169481E-0003
  1.120071E+0000 -7.599654E-0001
  2.859227E+0000 -4.428699E-0001
 -3.226499E+0000  3.917390E-0001
  1.748841E+0000 -3.312484E+0000
  2.811933E+0000  1.382749E+0000
  4.538113E-0001  2.407554E+0000
 -1.819577E+0000  3.301936E-0002
  2.003731E+0000 -2.350359E+0000
  2.595531E+0000  2.627705E+0000
 -1.359068E+0000  3.428534E+0000
 -6.139568E-0001 -2.845983E+0000
 -4.762930E-0001 -3.602178E+0000
  1.895561E+0000  8.443361E-0001
  2.059333E+0000  1.646644E+0000
 -2.516431E+0000 -4.934407E-0001
  1.729752E+0000 -6.496022E-0001
  1.589261E+0000  2.357058E-0001
 -8.559159E-0001  1.906452E-0001
 -1.187103E+0000  8.667220E-0002
 -1.748174E-0001 -3.565357E-0001
  2.461267E+0000  7.719810E-0001
 -1.779221E+0000  2.324966E+0000
 -7.116075E-0001 -2.385735E+0000
 -1.949600E-0001 -1.386738E+0000
  2.027272E+0000  7.896240E-0002
 -1.325683E+0000  2.248267E+0000
 -4.094680E+0000 -1.707145E+0000
  4.685439E+0000 -3.354333E+0000
  2.962338E-0001  5.880628E+0000
 -1.819616E+0000 -5.070126E-0002
 -1.444501E+0000 -4.121140E+0000
  2.062267E+0000 -1.806033E+0000
  1.372149E+0000  3.467394E+0000
 -1.701655E+0000  2.149489E+0000
 -4.614724E-0001 -6.841906E-0001
  4.599092E-0001 -3.049652E+0000
 -1.283048E+0000 -2.492607E-0002
  1.691499E+0000 -9.456494E-0001
 -1.273959E+0000 -4.494485E-0001
 -9.301404E-0001 -7.844830E-0001
  2.077380E+0000 -2.545638E+0000
 -2.493818E+0000  2.092632E+0000
  1.299391E+0000 -6.368908E-0001
 -5.931388E-0001 -5.524250E-0001
  1.572830E+0000  3.252309E-0001
 -2.135783E+0000  1.162541E+0000
 -2.214917E+0000  1.845978E+0000
  1.271445E+0000 -2.395202E+0000
 -8.141306E-0001 -1.553150E+0000
  2.331237E+0000 -2.363481E+0000
  1.945102E+0000  2.213664E+0000
 -1.372117E+0000  1.212054E+0000
  1.106288E+0000  1.428245E+0000
 -2.253673E+0000 -7.646885E-0002
 -7.541264E-0001 -3.589815E+0000
  1.360797E+0000 -1.100057E+0000
 -1.214543E-0001  2.815884E+0000
 -1.464873E+0000 -2.654994E-0001
 -1.503236E+0000 -1.266285E+0000
  5.091940E+0000 -3.947995E-0001
  8.877574E-0001  2.227917E+0000
 -2.497869E+0000  1.080411E+0000
 -3.688172E-0001 -1.550720E+0000
  3.119378E-0001  6.559439E-0001
  7.025135E-0001 -1.383318E+0000
 -7.981070E-0001 -2.648515E-0001
  1.469841E+0000  1.032237E+0000
  1.520233E+0000 -3.525633E-0001
  7.982387E-0001  6.018057E-0001
 -2.584317E+0000  2.380594E+0000
  1.102913E+0000 -2.396772E+0000
 -2.362711E+0000 -1.145626E+0000
  2.988985E+0000 -5.951312E-0002
  7.050177E-0001  1.379259E+0000
 -2.562124E+0000  1.966184E+0000
 -2.688768E+0000 -2.717344E+0000
  2.894790E+0000 -1.185878E+0000
  2.109331E+0000  2.614561E+0000
 -2.091499E+0000  3.735058E+0000
 -2.775410E+0000 -2.738689E+0000
  3.045050E+0000 -2.477864E+0000
  2.209501E+0000  2.100528E+0000
 -3.042884E+0000  1.945801E+0000
  2.784902E+0000  3.282843E-0001
 -4.383102E-0001 -1.895965E+0000
 -1.266965E+0000 -1.101560E-0001
 -3.069848E-0001 -2.774027E+0000
  3.533668E+0000  5.425889E-0001
 -2.531311E+0000  3.902226E+0000
  7.917593E-0001 -2.152981E+0000
 -1.244732E+0000  1.073947E-0001
  2.801331E+0000 -1.932124E+0000
  5.854362E-0001  2.180346E+0000
 -4.883503E-0001  2.075892E+0000
 -1.235044E+0000 -8.772055E-0001
  1.628927E+0000 -3.252362E+0000
  3.021806E+0000 -1.285061E-0001
 -7.998932E-0001  1.149788E+0000
 -1.455616E+0000  5.306665E-0001
 -1.727083E-0001 -2.017405E-0001
  2.198516E+0000 -1.028652E+0000
 -9.691432E-0001  6.330160E-0001
 -1.267195E+0000 -2.372693E-0001
 -2.637250E+0000 -3.129955E+0000
  7.943732E-0001  7.401779E-0001
 -3.418439E-0003  2.343490E+0000
 -1.603939E+0000 -3.807757E-0001
 -5.993698E-0001 -4.256684E+0000
  2.282571E+0000 -3.265212E+0000
  5.236382E+0000  5.935283E+0000
 -5.186175E+0000  2.021289E+0000
 -1.385851E+0000 -2.138537E+0000
  3.713967E+0000  1.573208E-0001
 -9.711001E-0002  2.501879E+0000
 -7.147457E-0001  1.403022E+0000
 -5.147192E-0001 -1.486093E+0000
  1.293777E+0000  1.831920E-0001
  9.218303E-0001 -3.091783E-0001
  1.150667E+0000  2.307602E+0000
 -2.136173E+0000 -2.883409E-0001
  8.554017E-0001 -4.862066E-0001
 -2.950144E+0000 -1.618908E+0000
  1.164900E+0000 -1.189522E+0000
 -2.882596E-0001 -7.399067E-0001
 -3.054170E-0001  7.242894E-0001
 -7.950732E-0001  1.206566E+0000
  2.865786E-0001  1.344885E-0001
 -9.211086E-0001 -1.613973E+0000
 -1.181542E+0000 -4.251892E-0001
  3.847829E+0000  1.037667E+0000
 -5.362938E-0001  7.750600E-0001
 -2.311067E+0000 -2.036674E+0000
  2.588908E+0000 -1.473519E+0000
 -2.320590E+0000  1.517598E+0000
  1.326225E+0000  2.897599E-0001
 -1.435234E+0000 -1.984799E+0000
  9.062114E-0001 -1.708800E+0000
  4.095699E+0000  2.678718E+0000
 -2.978814E+0000  3.095124E+0000
 -2.590180E+0000 -2.553874E+0000
  9.472210E-0001 -4.360572E+0000
  4.466626E+0000  1.225987E+0000
 -2.177816E+0000  5.070188E+0000
 -4.109509E+0000 -3.084831E-0001
  2.741829E+0000 -6.709525E+0000
  3.552417E+0000  3.395905E+0000
  2.032487E+0000  3.377512E+0000
 -4.942685E+0000 -1.776493E+0000
  2.006025E+0000 -3.229261E+0000
  2.482973E+0000  9.805148E-0001
 -2.708483E+0000  4.073210E+0000
 -3.040690E-0001 -1.617188E+0000
  4.553181E-0001 -1.951936E+0000
  2.617493E+0000  1.544512E+0000
 -2.098573E+0000  2.297254E+0000
 -3.586920E-0001 -1.074448E+0000
 -2.142735E+0000 -1.957014E+0000
  3.030207E+0000 -2.409322E-0001
  3.499408E-0002  3.124671E+0000
 -5.666545E+0000  1.972544E+0000
  1.629059E+0000 -4.987506E+0000
  9.010969E-0001 -3.397189E-0001
  2.605676E+0000  2.802160E+0000
 -5.519684E-0001  1.545670E+0000
 -2.230319E+0000 -3.524889E-0001
  2.549581E+0000 -4.649084E-0001
  1.717021E+0000  1.277326E+0000
 -1.435029E+0000  2.693572E+0000
  1.848407E-0001 -2.648461E+0000
 -7.189454E-0001 -1.743355E+0000
  4.666645E+0000  8.492349E-0001
 -2.777705E+0000  2.516054E+0000
 -1.075800E+0000  2.138178E-0001
  1.405581E+0000 -6.827499E-0001
  2.306191E+0000  1.026909E+0000
  6.055354E-0001  2.849270E+0000
 -3.980873E+0000 -9.248992E-0001
  1.365424E+0000 -2.228688E+0000
  3.387066E+0000  1.500117E+0000
 -2.136844E+0000  2.138186E+0000
 -1.432202E+0000 -1.232365E+0000
  6.563940E-0001 -9.213468E-0001
  1.040505E+0000  2.447727E+0000
 -1.402195E+0000  1.977573E+0000
 -2.120836E+0000 -2.231286E+0000
  3.459317E-0001 -3.743614E+0000
  3.364011E+0000  2.834287E+0000
 -3.293490E+0000 -7.432783E-0001
 -1.612178E+0000 -2.691379E+0000
  1.242925E+0000 -2.216109E+0000
  1.485742E+0000  3.365961E-0001
 -1.374095E+0000  1.022668E+0000
 -2.285775E-0001 -2.393560E+0000
  1.712405E+0000 -3.272817E+0000
  7.963990E-0002  3.891074E+0000
 -3.544084E-0001  8.547043E-0001
 -2.263520E+0000 -2.297180E+0000
  1.161779E+0000 -1.149198E+0000
  2.108587E+0000  2.347242E+0000
 -2.017859E+0000  5.685848E-0001
 -2.763632E+0000 -1.741640E+0000
  1.493977E-0001 -4.002543E+0000
  4.127829E+0000  1.617137E+0000
 -2.662115E+0000  2.053774E+0000
 -8.757357E-0001 -1.072091E+0000
  6.515837E-0001 -2.844705E+0000
  1.714026E+0000  1.272631E+0000
 -5.185023E-0001  5.702645E-0001
 -3.439164E+0000 -1.347558E+0000
  4.037203E+0000 -1.064644E+0000
  9.632729E-0002  2.384883E+0000
 -2.202169E+0000  6.494458E-0001
 -7.144070E-0001 -1.437755E+0000
  1.942500E+0000 -2.822732E+0000
  2.959137E-0001  2.188876E+0000
 -1.254749E+0000 -2.041826E-0001
 -1.443198E+0000 -4.054434E-0001
  3.438294E+0000 -2.300869E+0000
 -2.448714E+0000  1.693562E-0001
  1.337952E-0001 -1.066082E+0000
 -8.134435E-0001  2.316124E+0000
 -1.827296E-0001  1.829223E+0000
 -3.353711E+0000 -1.489096E+0000
  3.660843E+0000 -1.337090E+0000
  3.036806E-0001  8.677096E-0001
  2.304374E-0001  4.186720E-0001
 -1.464815E+0000  5.766140E-0001
 -5.723286E-0001 -2.656553E+0000
  2.529552E+0000  5.179633E-0001
 -1.789914E+0000  3.115827E+0000
 -2.733476E-0001  2.985370E+0000
  3.527276E-0001 -2.473365E+0000
  6.675104E-0001  8.817256E-0001
 -1.367757E+0000  2.484112E+0000
 -2.269127E+0000 -1.622246E+0000
  5.923807E-0001 -1.045720E+0000
  2.787179E+0000  3.426886E-0001
 -5.472884E-0001  2.916781E+0000
 -5.831529E-0001 -1.858941E+0000
  8.662014E-0001 -1.016902E-0001
  5.380027E-0003  1.188814E+0000
 -1.008493E+0000  1.421725E+0000
 -2.770023E+0000  5.522260E-0001
 -1.574525E+0000  3.398137E-0001
  3.643120E+0000 -1.444021E+0000
 -1.962953E+0000  1.510865E+0000
  1.145700E+0000 -3.494882E-0001
 -2.218233E+0000  2.321219E+0000
 -1.223957E+0000 -2.362938E+0000
  7.183599E-0001 -1.693927E+0000
  3.670964E+0000  2.169346E+0000
  3.885362E-0001  4.682976E+0000
 -7.251553E-0001 -7.065897E-0001
  1.357866E+0000 -4.172870E+0000
  1.074241E+0000  6.197456E-0001
 -1.433527E+0000  3.369989E+0000
 -3.370457E+0000 -3.372070E+0000
  6.458165E-0001 -6.199797E-0001
  4.092542E+0000  8.189690E-0001
 -2.377795E+0000  2.537841E+0000
 -1.136720E+0000 -8.764165E-0001
 -8.713717E-0001 -1.733112E+0000
  2.033328E+0000  1.868194E-0001
  1.215242E-0001  1.301436E+0000
 -5.873606E-0001  1.892931E-0001
 -1.006469E+0000  4.784162E-0001
  3.176402E+0000 -8.148627E-0001
 -4.903073E-0001  3.144062E+0000
 -3.338952E+0000 -1.189494E+0000
  1.474785E+0000 -3.426993E-0001
 -1.538043E+0000 -3.513604E-0001
  2.114444E+0000  7.051316E-0001
 -1.939627E-0001  4.796692E-0001
 -5.654206E-0001 -5.888502E-0001
  1.259512E-0001  3.871671E-0001
 -3.428793E-0001  1.023700E+0000
 -7.890803E-0001  5.549180E-0001
 -3.662674E-0001  2.164266E+0000
 -8.769292E-0001 -1.080944E+0000
  4.283348E-0001 -1.194311E+0000
 -3.511764E+0000  2.361466E+0000
  1.608776E+0000 -9.249410E-0001
 -1.478738E+0000 -2.433454E+0000
 -1.020294E-0001 -6.883085E-0001
  7.618421E-0001  3.898023E-0001
 -2.125690E-0001 -7.298677E-0002
 -2.112727E+0000 -7.461284E-0001
  5.651954E-0001 -4.022849E-0001
  8.174168E-0001  1.399556E+0000
  7.634149E-0001 -7.597343E-0001
 -1.912528E+0000 -4.835981E+0000
  2.647979E+0000 -2.294205E-0001
  5.254345E-0001  5.354308E+0000
 -3.284253E+0000  9.105927E-0001
  4.706600E-0003 -5.485874E+0000
  1.587670E+0000  7.514411E-0001
  1.268522E+0000  1.507649E+0000
 -3.779305E+0000  7.959720E-0001
  2.781527E+0000 -2.650361E+0000
  1.360181E+0000  8.315897E-0001
 -5.822120E-0001  2.745988E+0000
 -9.287552E-0001 -4.766782E+0000
  2.749998E+0000 -2.949396E+0000
  9.416223E-0001  2.176455E+0000
 -3.870186E-0001  1.743548E+0000
 -2.778126E+0000 -1.464001E+0000
  1.552443E+0000 -1.258588E+0000
  1.989815E+0000  2.724596E+0000
 -1.335485E+0000  1.421129E+0000
 -2.675760E+0000 -1.470106E+0000
  1.048503E+0000 -3.431671E+0000
  4.404667E-0001  1.617400E+0000
 -2.510686E+0000 -1.381617E+0000
 -8.435035E-0001 -8.614760E-0001
  5.184582E+0000 -8.599899E-0001
 -1.138037E-0001  3.566618E+0000
 -7.106179E-0001  1.452917E+0000
  2.024211E+0000 -1.691785E+0000
 -1.662480E-0001  1.991985E+0000
 -1.275627E+0000  2.445598E-0001
 -1.067665E+0000 -1.600919E+0000
  1.366349E+0000 -6.886776E-0001
 -2.206471E-0002  1.254277E+0000
 -1.365494E+0000  5.377574E-0001
  5.693518E-0001 -2.428006E-0001
  1.289263E+0000  2.499641E+0000
 -2.745953E+0000  9.679430E-0001
  1.579469E+0000  5.061286E-0001
  6.750193E-0001  2.844357E+0000
 -2.377461E+0000 -3.004651E-0001
 -3.682764E-0001 -1.255714E+0000
  5.593437E-0001  1.974415E-0001
  3.186789E-0001  1.151915E+0000
 -3.922817E+0000  2.454999E+0000
  1.059733E+0000 -3.271898E+0000
 -1.620808E+0000  5.690918E-0001
  1.699196E-0001  1.496960E+0000
 -9.339532E-0001 -5.725449E-0001
 -8.257524E-0001 -2.697400E-0001
  8.989536E-0001  4.605533E-0001
  7.676962E-0001  6.743100E-0001
 -4.126576E-0001 -1.772576E+0000
  1.352712E+0000 -1.936330E+0000
  1.420418E+0000  7.857825E-0001
 -1.691846E-0001  2.066424E+0000
 -5.893123E-0001  7.052178E-0002
 -5.840374E-0001  1.005219E-0001
 -4.152905E-0001  7.295981E-0001
  1.656198E+0000  1.899738E+0000
 -2.569740E+0000  7.762758E-0001
  1.802966E+0000 -3.063676E+0000
 -5.327264E-0001 -7.867529E-0001
  1.320223E+0000  1.331911E-0002
  5.306154E-0001  1.558185E+0000
 -1.626187E+0000  1.462573E+0000
 -1.655937E-0001 -2.063826E+0000
 -1.163900E-0001 -1.837642E+0000
  1.381438E+0000  1.028039E+0000
  1.823092E-0001  1.635428E+0000
 -3.628434E+0000 -9.604526E-0001
  1.648554E+0000 -2.955026E+0000
  1.564908E+0000 -2.607509E-0002
  4.368067E-0001  1.782727E+0000
 -2.243123E+0000 -1.536734E+0000
  1.722892E+0000 -3.810852E+0000
  2.259507E+0000  3.911940E+0000
 -8.516368E-0001 -8.422984E-0001
 -1.252483E+0000 -1.827135E+0000
  7.104388E-0001 -2.535508E+0000
  3.073573E+0000  2.837579E+0000
 -3.822066E+0000  4.269971E+0000
 -2.698858E+0000 -1.725546E+0000
  1.647607E+0000 -2.023851E+0000
  2.863235E+0000  4.940144E-0001
 -4.004487E-0001  2.152542E+0000
 -1.178329E-0001  6.744290E-0002
  9.358187E-0001 -5.839320E-0001
 -2.889636E+0000  1.365903E+0000
 -9.703764E-0001 -1.825869E+0000
 -9.129252E-0001 -2.949459E+0000
  2.330846E+0000  1.198389E-0001
  1.913805E+0000  1.613999E+0000
 -3.797650E+0000 -7.734938E-0002
  8.523504E-0001 -2.292141E+0000
  1.917082E+0000  1.278496E+0000
 -2.530117E+0000  1.100741E+0000
 -2.007387E+0000 -2.997728E+0000
  2.128395E+0000 -2.019950E+0000
  2.753433E+0000  2.622733E-0001
 -1.336634E+0000  3.404689E+0000
 -1.385087E+0000 -7.583783E-0001
  1.672104E+0000 -6.380037E+0000
  4.207471E+0000  2.319436E+0000
 -5.229399E-0001  3.590461E+0000
 -4.512186E+0000 -1.626228E+0000
  4.628571E-0001 -4.651232E+0000
  7.407350E-0001 -3.986991E-0001
  2.201439E+0000  3.082789E+0000
 -2.182424E+0000  6.860398E-0001
 -2.357981E+0000 -3.481653E+0000
  2.580085E+0000 -2.434607E+0000
  3.405734E+0000  3.384337E+0000
 -5.776689E+0000  3.916232E+0000
 -2.099746E+0000 -4.668166E+0000
  4.260825E+0000 -9.101335E-0001
  2.279300E+0000  3.428398E+0000
 -4.463491E+0000  1.085860E+0000
  3.652557E-0001 -4.013491E+0000
  4.844755E+0000  1.110767E+0000
 -1.020039E+0000  4.282277E+0000
 -3.570488E+0000  3.684092E-0001
 -6.555563E-0001 -4.471594E+0000
  3.202146E+0000  5.046894E-0001
  1.138030E+0000  3.990314E+0000
 -2.661520E+0000 -4.875759E-0001
 -1.127264E+0000 -3.726738E+0000
  3.393810E+0000  1.453469E+0000
 -6.578654E-0001  1.835629E+0000
 -2.569433E+0000 -1.429044E+0000
  6.459897E-0001 -2.893667E+0000
  2.483862E+0000  2.295820E+0000
  8.016665E-0001  2.667554E+0000
 -4.957913E+0000 -1.638553E+0000
  7.366065E-0001 -1.904271E+0000
  4.224554E+0000 -1.712165E+0000
 -3.417565E-0001  2.367766E+0000
 -2.074336E+0000  2.699444E+0000
  1.068452E+0000 -5.007275E+0000
  3.403686E-0001 -2.681758E-0001
  3.769924E+0000  4.981483E+0000
 -5.476190E+0000 -1.316046E+0000
  7.151096E-0001 -2.348512E+0000
  9.795388E-0001  4.078152E-0001
  2.674821E-0001  2.236773E+0000
 -2.535097E+0000 -6.138648E-0001
  5.350319E-0001 -3.217796E+0000
 -4.541912E-0001  1.907736E+0000
  4.543335E-0001  6.696719E-0001
 -2.222981E+0000 -3.120590E+0000
  2.810705E+0000 -6.392341E-0001
  2.568713E+0000  8.351450E-0001
 -4.313764E+0000  4.747986E+0000
 -1.469608E+0000 -3.688289E+0000
 -6.577747E-0001 -2.702511E+0000
  4.818420E+0000  1.303072E+0000
 -2.493977E+0000  4.887079E+0000
 -1.415470E+0000 -3.829814E+0000
 -1.002513E+0000 -1.928485E+0000
  2.409864E+0000  1.953948E+0000
 -2.504327E+0000  3.890107E+0000
 -3.008929E+0000 -4.816123E-0001
  3.408662E+0000 -2.807214E+0000
  1.194227E+0000  2.867606E+0000
 -3.241169E+0000  2.596928E+0000
 -2.588033E+0000 -3.048347E+0000
  2.216206E-0001 -3.017133E+0000
  4.725783E+0000 -1.964981E-0001
 -2.382204E+0000  2.454704E+0000
 -2.042104E+0000  2.541588E+0000
  2.323702E-0001 -3.978171E+0000
 -2.616967E+0000  8.236627E-0001
  3.751157E+0000  1.534188E+0000
 -9.340047E-0001  1.006778E+0000
 -6.922974E-0002 -9.883714E-0001
 -5.126971E-0001 -9.581340E-0001
  1.475369E+0000  1.498444E+0000
 -1.869560E+0000 -2.221583E+0000
 -1.760208E-0001  3.242560E-0001
  9.818618E-0001  2.064860E+0000
 -2.488533E+0000  5.190976E-0001
  5.589710E-0001 -1.816205E+0000
 -1.086383E+0000 -1.350843E+0000
  3.398712E+0000 -6.146805E-0001
 -2.196857E+0000  3.418879E+0000
 -3.004899E+0000 -2.539678E+0000
  1.108894E+0000 -2.120376E+0000
  2.214634E+0000  1.846409E+0000
 -1.408814E+0000  2.428303E+0000
 -1.523617E+0000 -1.482901E+0000
 -4.422251E-0001 -2.983977E+0000
  7.011189E-0001 -1.707142E-0001
  3.729134E-0001  1.749591E+0000
 -1.309317E+0000  3.773178E-0001
  2.676141E-0001 -1.248044E-0001
  5.601929E-0001 -2.572421E+0000
  1.351837E+0000  1.912809E+0000
  2.102238E-0001  9.265293E-0001
 -1.304188E+0000 -1.894334E+0000
  1.228922E+0000  2.067003E+0000
  1.829997E+0000  2.729339E+0000
 -3.279922E+0000  1.552478E+0000
 -8.214862E-0001 -2.725712E+0000
  3.626194E+0000 -1.129063E+0000
 -1.589010E+0000  4.150394E+0000
 -1.899524E+0000  4.629309E-0001
  4.362676E-0001 -2.430874E+0000
  1.119120E+0000  7.159749E-0001
  2.745139E+0000  1.064022E+0000
 -3.733569E+0000  4.609959E-0001
  2.417455E+0000 -2.725852E+0000
 -1.772278E-0001 -5.023706E-0001
 -2.495396E+0000  1.747946E+0000
  7.668540E-0001 -2.730675E+0000
  3.361935E-0001 -1.353039E+0000
  2.323995E-0001 -5.111468E-0001
 -9.957950E-0001  1.349046E+0000
  4.279101E-0001 -3.575230E-0001
 -1.512225E+0000 -2.749737E-0001
  1.574658E+0000  1.582618E-0001
  9.292792E-0001  1.121423E+0000
 -7.546430E-0001 -1.616941E-0001
  5.203410E-0001 -2.028166E+0000
  1.441769E+0000  1.381529E+0000
  9.320071E-0001  6.508381E-0001
 -5.201481E-0002 -1.933420E+0000
  2.778857E+0000  1.482268E+0000
 -9.077436E-0001  4.201356E+0000
 -1.442913E+0000  9.264458E-0001
  1.976033E-0001 -2.062417E+0000
  3.758519E+0000 -1.201454E+0000
 -2.106726E+0000  3.587615E+0000
 -1.927846E+0000 -2.348989E+0000
  1.126068E+0000 -1.758506E+0000
  4.533429E+0000 -1.076024E-0001
 -5.845001E-0001  4.049485E-0001
 -2.889225E+0000  2.065018E+0000
 -1.155648E+0000 -3.494113E+0000
 -6.233681E-0001 -2.383266E+0000
  4.867495E+0000  1.646534E+0000
 -3.019807E+0000  2.188723E+0000
 -1.452084E+0000 -2.384298E+0000
  3.260598E-0001 -1.741077E-0001
  3.176927E+0000  9.341253E-0001
 -1.196642E+0000  1.181572E+0000
 -1.720570E+0000 -1.457394E+0000
  1.306251E+0000 -1.414637E+0000
  1.219303E+0000  3.866689E+0000
 -1.851213E+0000 -1.047486E+0000
 -2.194804E+0000 -3.542541E+0000
  5.410166E+0000 -2.035494E+0000
 -1.203306E+0000  4.255587E+0000
 -2.361933E+0000 -7.382613E-0002
 -3.533610E+0000 -2.883837E+0000
  5.822299E+0000 -2.508966E+0000
 -4.879716E-0001  4.605672E+0000
 -2.707078E+0000  2.360719E+0000
 -3.707152E+0000 -4.114747E+0000
  4.726834E+0000 -1.486100E+0000
  2.709835E+0000  4.627379E+0000
 -3.397609E+0000  4.373758E+0000
 -2.585182E+0000 -3.880331E+0000
  2.553875E+0000 -3.756551E+0000
  2.306641E+0000  2.227355E+0000
 -2.305885E+0000  8.609516E-0001
 -1.591300E+0000  8.003349E-0001
  1.111180E+0000 -4.594132E+0000
  1.400238E+0000  9.432949E-0001
 -1.655022E-0001  3.964292E+0000
 -3.116311E+0000 -1.417546E+0000
  8.595693E-0001 -3.254792E+0000
  2.678973E+0000  2.447840E+0000
 -4.579817E-0002  2.938591E+0000
 -2.808008E+0000 -3.632649E+0000
  1.956676E+0000 -3.336113E+0000
  3.194285E+0000  1.674295E+0000
 -3.004067E+0000  3.410819E+0000
 -7.228082E-0001 -1.954006E+0000
 -1.088633E-0001 -1.533032E+0000
  2.806321E+0000  2.087992E+0000
 -1.186119E+0000  1.465825E+0000
 -8.576033E-0001 -1.121054E+0000
  5.738475E-0001 -7.829917E-0001
  2.194905E+0000 -1.675229E+0000
 -2.475628E+0000  1.927121E+0000
 -4.820052E-0001 -2.041960E+0000
  5.925548E-0002 -1.618962E+0000
  2.347965E+0000  1.692837E+0000
 -2.210609E+0000  1.788755E+0000
 -1.855633E+0000 -1.345781E+0000
  2.801851E+0000 -2.563948E+0000
 -2.121975E+0000  3.315226E+0000
 -2.373946E+0000  1.865775E-0001
  1.257292E+0000 -4.410087E+0000
  2.509051E+0000  1.431450E+0000
 -1.229238E+0000  5.822778E-0001
 -2.032951E+0000 -1.010799E+0000
  2.791296E+0000 -3.728326E+0000
 -1.562201E+0000  2.648933E+0000
 -6.538826E-0001 -1.543139E+0000
 -3.384260E+0000 -1.712222E+0000
  2.012888E+0000 -8.588566E-0001
  3.838350E+0000  2.123314E+0000
 -4.212279E+0000  3.791928E+0000
  2.117301E-0001 -3.792405E+0000
  2.559428E+0000 -1.140251E+0000
  1.538287E+0000  2.084682E+0000
 -1.942796E+0000  3.466891E+0000
 -1.971679E+0000 -1.199968E+0000
  4.271275E-0001 -3.877317E+0000
  3.628886E+0000 -5.905585E-0001
 -1.711228E+0000  4.802847E+0000
 -1.931992E+0000 -1.718055E+0000
 -1.429834E+0000 -4.300650E+0000
  4.190938E+0000 -1.774803E-0001
 -1.507354E+0000  3.348704E+0000
 -1.358375E+0000 -6.891690E-0001
  7.490737E-0001 -1.849520E+0000
  1.281095E+0000  1.837154E+0000
 -2.750334E+0000  6.292845E-0001
  6.995493E-0001  1.561072E-0001
  5.598593E-0001 -1.578011E+0000
  2.942419E+0000  7.932998E-0001
  5.727112E-0001  1.656906E+0000
 -1.550930E+0000 -1.782272E+0000
 -1.860460E+0000 -1.403177E+0000
  3.523958E+0000 -1.913456E+0000
  2.918181E+0000  2.962607E+0000
 -3.049308E+0000  3.033875E+0000
  2.631323E-0001 -3.505300E+0000
  1.059384E-0001  7.281595E-0001
  2.819693E+0000  2.857527E-0001
  1.076061E+0000  2.251471E+0000
 -4.523828E+0000 -2.480851E+0000
  2.023123E+0000 -4.165516E+0000
  2.158752E+0000  3.268097E+0000
 -1.735867E+0000  1.880051E+0000
 -3.385666E+0000 -3.802674E+0000
  2.314904E+0000 -6.283387E-0002
  4.674356E-0001  6.871820E-0001
 -3.703445E+0000  2.931452E+0000
 -1.991122E-0001 -2.933953E+0000
  8.917704E-0001  1.984913E+0000
  7.203018E-0001  4.309289E+0000
 -4.299260E+0000  8.909419E-0001
  7.996496E-0002 -2.241843E+0000
  7.194758E-0001 -8.618340E-0001
  2.385856E+0000  3.109470E+0000
 -2.787986E+0000 -1.235579E-0001
 -1.421399E+0000 -7.038974E-0001
  3.700874E+0000  1.217178E-0001
 -2.280309E+0000  1.011449E+0000
 -1.339451E-0001 -2.572638E+0000
 -4.812560E-0001 -6.644689E-0002
  4.895530E+0000  9.029104E-0002
 -4.316192E+0000  5.329451E+0000
 -3.759781E+0000 -1.732048E+0000
  2.205591E+0000 -3.958003E+0000
  1.624467E+0000  3.175914E-0001
 -2.670250E+0000  3.249108E+0000
 -2.094086E+0000 -2.568353E+0000
 -2.802457E-0001 -2.998016E+0000
  3.335399E+0000  3.021884E+0000
 -1.514008E+0000  1.453233E+0000
 -3.184704E+0000 -1.667966E+0000
  3.012300E-0001 -3.986196E+0000
  1.942464E+0000  2.075366E+0000
 -1.265175E+0000  2.767084E+0000
 -4.663445E-0001 -2.606554E+0000
 -1.971875E+0000  2.006621E-0001
  2.058130E+0000 -1.985484E-0003
 -2.999102E+0000 -3.956410E-0001
  6.757910E-0001 -2.953280E-0001
  1.853870E+0000  1.091311E+0000
 -3.036671E+0000  1.035167E+0000
  1.039929E+0000 -2.072633E+0000
  1.846277E-0001  8.474697E-0001
  2.727453E+0000 -1.602922E+0000
 -1.319987E+0000  1.669247E+0000
  3.530147E-0001 -2.457950E+0000
 -8.293979E-0001 -3.788578E-0001
  1.287234E+0000  1.075529E+0000
  3.265488E-0001 -3.570213E-0001
 -2.126476E+0000 -1.805931E+0000
  2.371364E+0000 -3.231693E+0000
 -4.302334E-0001  1.164504E+0000
  1.572974E+0000  1.441256E+0000
 -3.574627E+0000 -4.740814E-0001
  1.668686E+0000 -2.658410E+0000
  1.994409E+0000  3.141846E-0001
 -1.292632E+0000  3.860458E+0000
 -1.641303E+0000 -4.209684E+0000
  2.768834E+0000 -1.260485E+0000
  7.202650E-0001  3.477628E+0000
 -1.872140E+0000  1.024015E+0000
 -1.891756E+0000 -3.249773E+0000
  6.495469E+0000 -2.621731E+0000
 -9.366458E-0002  5.128809E+0000
 -4.105848E+0000  1.269977E+0000
 -1.334872E+0000 -4.344681E+0000
  5.893902E-0001 -3.637356E-0001
  2.527091E+0000  2.769736E+0000
 -3.525808E+0000 -2.361007E-0001
 -2.738106E-0001 -1.535866E+0000
  1.702044E+0000 -2.907847E+0000
 -1.586485E-0001  2.663713E+0000
 -1.923964E+0000  1.158101E+0000
 -2.250093E-0001 -9.569307E-0003
  1.527878E+0000  4.800965E-0001
  4.506221E-0001 -2.959528E-0001
  8.450668E-0001 -1.433926E-0001
 -2.092000E+0000  1.666814E+0000
 -2.213895E+0000 -5.606577E-0001
  2.779658E+0000 -1.134280E+0000
  1.395866E+0000  2.895474E+0000
 -2.183994E+0000  2.736948E+0000
 -1.377136E+0000 -3.759295E+0000
  2.621729E+0000 -4.895717E-0001
  1.187711E+0000  4.382891E+0000
 -3.551041E+0000  1.847033E+0000
 -1.941171E+0000 -2.891893E+0000
  2.426939E+0000 -8.166787E-0001
  3.194525E+0000  7.685284E-0001
 -3.847187E+0000  2.784400E+0000
  1.474672E+0000 -3.745745E+0000
  9.741315E-0001 -5.292521E-0001
  1.152583E+0000  2.931948E+0000
 -1.001226E+0000  8.836298E-0002
  1.050556E-0001 -2.440683E+0000
  2.676416E+0000  2.897807E+0000
 -2.944731E-0001  3.500564E+0000
 -2.143254E+0000 -5.661700E-0001
 -5.416044E-0001 -2.862649E+0000
  1.250522E+0000  1.702537E+0000
 -1.572475E+0000  3.150406E+0000
 -7.740767E-0001 -6.932623E-0001
 -1.012684E+0000 -6.635553E-0001
  3.367095E+0000 -2.144175E+0000
 -2.940876E-0001  3.860105E+0000
 -1.793687E+0000  2.988047E-0002
 -5.260786E-0001 -4.742749E+0000
  2.828337E+0000 -1.205397E+0000
  1.021198E+0000  5.667825E+0000
 -4.414493E+0000  1.505002E+0000
  8.164869E-0001 -1.611672E+0000
 -2.425735E-0001 -6.424129E-0001
  1.339133E+0000  1.158375E+0000
 -2.315825E+0000  4.216293E-0001
 -3.947211E-0001 -2.262167E-0001
  1.120204E+0000 -5.899609E-0001
 -5.400292E-0001 -1.726267E+0000
 -1.598171E+0000 -4.168778E-0001
  2.128820E+0000 -1.602366E+0000
 -1.506591E+0000  3.477202E+0000
  6.146468E-0001 -1.066874E+0000
 -5.676409E-0001 -5.198336E-0001
  1.820430E+0000 -1.485766E+0000
  5.840904E-0001  4.112445E+0000
 -2.059755E+0000  9.344485E-0001
 -8.858389E-0001 -1.323660E+0000
  1.775981E+0000 -1.987008E+0000
  9.966133E-0001  7.143060E-0001
 -1.344594E+0000  2.452353E+0000
  1.002305E+0000 -5.693993E-0001
  7.507217E-0001 -9.215628E-0001
  5.624773E-0001 -1.276574E+0000
 -2.268880E+0000  9.704408E-0001
  8.526286E-0001  1.470274E+0000
  3.731592E-0001 -1.530250E+0000
 -2.275771E+0000 -2.431977E+0000
  1.612809E+0000 -9.153181E-0001
  2.041687E+0000 -1.359607E+0000
 -1.521228E+0000  5.769168E-0001
  5.576874E-0001 -1.676905E+0000
  2.929499E-0001  1.467809E+0000
 -5.122378E-0001 -2.810451E-0001
  8.918190E-0001  3.431762E-0001
 -1.401394E+0000 -2.645373E-0001
  1.410947E+0000 -2.495739E-0001
 -4.059622E-0001 -2.142126E+0000
  1.777368E+0000  2.545388E+0000
 -5.827650E-0001  4.431954E-0002
 -5.561716E+0000 -1.774150E-0001
  3.076286E+0000 -4.028510E+0000
  2.137796E+0000  2.657122E+0000
  4.528841E-0002  3.513240E+0000
 -1.560793E+0000  5.911791E-0001
 -3.728354E+0000 -6.153404E-0003
  5.826869E+0000 -3.306533E+0000
 -1.354404E+0000  3.755479E+0000
 -5.326085E+0000 -4.396234E-0002
  1.829198E+0000 -4.337230E+0000
 -7.732363E-0001  1.740442E+0000
  6.041697E-0001  8.018733E-0001
 -2.910122E+0000 -2.075764E-0001
  2.360239E+0000 -1.905075E+0000
  3.463470E-0001 -1.438619E+0000
  9.259120E-0001 -4.315176E-0001
  6.806145E-0001  1.063729E+0000
 -1.592842E+0000 -7.007651E-0001
 -1.224311E+0000 -3.251318E-0001
  2.592749E+0000 -1.844447E-0001
 -7.731208E-0002 -1.830563E+0000
 -1.384492E+0000  2.098846E-0001
  2.772464E+0000 -5.066031E-0001
 -1.726674E+0000  1.845141E+0000
 -2.376535E+0000 -4.410600E-0002
 -2.842355E-0001 -3.019965E+0000
  4.008843E-0001  6.092360E-0002
  5.860885E+0000  1.957444E+0000
 -5.453602E+0000  1.472353E+0000
 -1.295866E+0000 -3.013859E+0000
  2.575843E+0000 -1.362374E+0000
  1.534606E+0000  1.631584E+0000
 -5.621433E-0001  1.454128E-0001
 -3.945476E-0001 -1.971178E+0000
  7.184862E-0001 -1.425416E-0001
  8.758502E-0002  1.654719E+0000
  1.536653E-0001  9.160136E-0001
  3.084665E-0001 -5.199642E-0001
 -8.888048E-0001 -2.168375E+0000
  1.438288E+0000  1.796470E+0000
 -5.427844E-0002  2.477123E+0000
 -1.917800E+0000  7.650260E-0001
 -1.373370E+0000 -7.619720E-0001
  1.629817E+0000 -1.591225E+0000
 -8.863688E-0001 -2.153256E-0001
  7.756685E-0001 -1.327327E-0001
  1.805683E+0000 -5.598156E-0001
 -9.428027E-0001  1.051466E+0000
  1.818044E+0000 -1.501860E+0000
 -3.266824E+0000  5.357846E-0001
  7.752543E-0001 -2.590784E+0000
  2.083290E-0001  6.618909E-0001
  1.606279E+0000  3.024236E+0000
 -1.176389E+0000 -5.530372E-0001
 -1.061850E+0000  1.823376E-0001
  1.085834E+0000 -1.812399E+0000
  1.302524E+0000 -6.371830E-0001
 -1.507779E-0001  1.828297E+0000
  4.987972E-0001 -1.852627E+0000
 -3.752109E-0001 -4.962960E-0001
  1.849108E+0000  1.108132E+0000
 -2.561053E+0000 -1.785087E-0001
 -5.781097E-0001 -2.070027E+0000
  2.130600E+0000 -1.953835E+0000
 -7.098266E-0001  2.207053E+0000
 -6.290677E-0001 -4.007010E-0001
 -2.315769E+0000 -2.827007E+0000
  2.868885E+0000 -3.223582E-0002
  3.262939E-0001  2.261263E+0000
 -2.851992E-0001  3.670889E-0001
 -1.379325E+0000 -1.967204E+0000
  9.007730E-0001 -2.686957E+0000
  5.444378E-0002 -8.731448E-0001
  2.381842E-0002  1.298985E+0000
  1.532758E+0000  2.605522E+0000
 -1.805195E+0000 -2.257259E+0000
  1.582952E+0000 -8.182079E-0001
  2.369971E+0000  1.375174E+0000
 -6.767959E-0001  1.714214E+0000
 -1.227738E+0000 -2.865663E+0000
 -4.921687E-0001 -1.121416E+0000
  3.753526E+0000 -5.173375E-0001
 -3.079206E+0000  2.526046E+0000
  9.479035E-0001 -2.307280E+0000
 -1.177898E+0000 -1.015102E+0000
  1.936806E+0000  2.059269E+0000
 -1.710877E+0000  1.192160E+0000
 -5.295299E-0001  8.704868E-0002
  2.623093E-0001 -2.165303E+0000
  1.769922E+0000  1.537222E+0000
  1.804535E+0000  2.144701E+0000
 -1.889250E+0000  2.125520E+0000
 -8.547904E-0001 -2.502911E+0000
  1.398122E+0000 -1.090885E+0000
  1.764610E+0000  4.628301E-0001
 -1.581214E+0000  2.247396E+0000
  1.202720E-0002 -2.477732E+0000
 -4.709495E-0001 -1.359745E+0000
  7.798042E-0001 -9.469876E-0001
 -1.252821E+0000 -1.487114E-0001
  3.055023E-0001 -2.330238E+0000
  2.493860E+0000  1.825638E+0000
  4.992964E-0001  1.400581E+0000
 -2.937682E+0000  1.386153E-0001
  3.009681E+0000 -2.630049E+0000
 -7.328583E-0001 -1.443044E-0001
 -5.273842E-0001  3.290586E-0001
  4.020881E-0002 -1.990767E+0000
  1.068083E+0000  8.523309E-0001
  3.393809E-0001  4.150063E+0000
 -1.848997E+0000 -4.940664E-0001
 -2.443542E-0001 -3.119326E+0000
  3.397221E+0000  2.271791E-0001
 -9.083269E-0002  3.022247E+0000
 -4.359400E+0000 -4.495644E-0001
  3.138466E+0000 -4.139692E+0000
  3.086661E+0000  1.409470E+0000
  1.599354E+0000  3.209907E+0000
 -3.794933E+0000  1.211709E+0000
  2.680800E-0001 -3.481516E+0000
  3.356075E+0000 -3.475589E+0000
  2.081212E+0000  4.579895E+0000
 -1.355282E+0000  9.055122E-0001
 -1.107230E+0000 -4.843817E+0000
  2.319549E+0000 -1.531971E+0000
  3.008976E+0000  1.716585E+0000
 -4.185296E+0000  9.496052E-0001
  4.183786E-0001 -2.534443E+0000
  3.371963E+0000  4.787397E-0001
 -5.027284E-0002  1.378319E+0000
  4.774857E-0001  1.881984E+0000
  2.380084E-0001 -2.014834E+0000
 -4.082129E-0002 -4.115584E-0001
  1.711847E+0000  2.226938E+0000
 -2.301303E+0000  3.688753E+0000
 -2.280569E+0000  4.195207E-0002
 -4.961385E-0001 -3.811140E+0000
  1.956094E+0000  8.982379E-0001
  1.201396E-0001 -2.186383E-0001
 -3.122707E+0000 -3.250362E-0001
  1.197619E+0000 -7.629048E-0001
 -4.799267E-0001  9.254054E-0001
  2.607576E+0000 -3.063430E-0001
 -1.862502E+0000  1.046796E+0000
  2.918636E+0000 -7.931561E-0001
 -1.333809E+0000  1.430002E+0000
  1.240458E+0000  1.220772E+0000
  2.079217E-0001  9.426864E-0002
 -1.641143E+0000 -1.223511E+0000
  1.909594E+0000 -4.361615E-0001
 -2.072941E-0002  6.985860E-0002
 -2.211634E+0000  8.883599E-0001
  1.839771E+0000 -1.627576E+0000
 -9.105561E-0001  1.388482E+0000
  4.174339E-0001  4.591206E-0001
 -1.998305E+0000 -1.401793E+0000
  1.337317E+0000 -2.592916E+0000
 -9.326147E-0001  1.185634E+0000
  1.471871E+0000  1.141439E+0000
 -2.240635E-0001  1.434495E+0000
 -3.011794E+0000 -5.773428E-0002
  9.375053E-0001 -1.826307E+0000
  1.288676E+0000 -3.655420E-0001
 -3.118595E+0000  5.572711E-0001
  1.957505E+0000 -2.880536E+0000
  1.340014E+0000  8.482006E-0002
 -1.267752E+0000 -3.886973E-0002
 -1.147604E+0000  6.126201E-0001
  1.813904E+0000 -1.657746E+0000
  1.322383E+0000  1.719490E+0000
 -8.929901E-0001  2.318398E+0000
 -1.515110E+0000 -1.160528E+0000
 -7.712029E-0001 -9.913514E-0001
  5.220740E-0001  1.662058E+0000
  7.662988E-0001  8.074406E-0001
 -2.468419E+0000  2.239982E+0000
 -9.603490E-0001 -1.730133E+0000
  9.786671E-0001 -2.848101E+0000
  1.723518E+0000  1.137632E+0000
  1.315555E+0000  1.397034E+0000
 -2.734563E+0000 -3.725517E+0000
  2.188322E+0000 -1.642781E+0000
  2.720165E+0000  1.919511E+0000
 -2.489774E+0000  4.021364E+0000
 -2.279990E+0000 -1.241445E+0000
  2.607984E+0000 -2.939030E+0000
  7.155671E-0001  1.909057E+0000
 -1.215576E+0000  4.755365E+0000
 -2.579509E+0000 -1.650412E+0000
  3.372522E+0000 -4.287509E+0000
 -7.172449E-0001  2.460486E+0000
 -1.882640E+0000  2.633409E-0001
 -1.919879E+0000 -2.764365E-0001
  1.482947E+0000  5.363771E-0001
 -6.349001E-0002  8.349431E-0001
 -9.899478E-0001  1.992545E+0000
 -1.985815E+0000 -2.163455E+0000
  2.566032E+0000 -2.992289E+0000
  1.625194E+0000  2.355116E+0000
 -1.503749E+0000  2.918790E+0000
 -5.152732E-0001 -3.517145E+0000
  1.056156E+0000  3.520319E-0001
  3.330260E+0000 -6.093519E-0001
 -3.198896E+0000  2.690830E+0000
  2.171848E+0000 -3.050946E+0000
  8.290217E-0001 -2.069084E+0000
  1.838680E+0000  4.262473E-0001
 -1.808310E-0001  2.142103E+0000
 -3.417947E+0000 -3.680426E-0002
  2.682732E+0000 -1.629748E+0000
 -7.399288E-0001  2.314074E+0000
  4.982260E-0001  2.143435E+0000
 -6.161383E-0001  1.788895E-0001
  1.333190E-0001 -9.354917E-0001
  1.151274E+0000 -9.179481E-0001
 -1.171582E+0000 -1.561513E+0000
  1.001359E+0000 -8.327588E-0001
  4.122980E-0001 -7.651668E-0001
 -5.887066E-0001  5.816548E-0001
  9.440359E-0001 -5.715690E-0001
 -2.655636E-0001 -7.120406E-0001
  2.176408E+0000 -1.035289E+0000
  1.554523E+0000  9.812871E-0001
 -3.114216E+0000  2.935335E-0001
  2.606446E-0001 -2.463792E-0001
 -1.830002E-0001  2.226855E-0001
 -2.046624E+0000  3.444071E-0001
 -2.128970E+0000 -4.835728E-0002
 -4.321683E-0001  1.255182E-0001
  1.571765E+0000  2.365895E+0000
 -8.245209E-0001 -2.201050E+0000
 -2.561955E+0000  7.839468E-0001
  3.220736E+0000 -5.669503E-0001
 -1.869229E+0000  4.177479E+0000
 -1.340711E+0000 -8.047756E-0001
  1.255786E+0000 -1.256414E+0000
  6.377209E-0001  9.263176E-0001
 -2.598759E+0000  2.222496E+0000
 -2.204689E+0000 -1.572005E+0000
  1.354359E+0000 -2.350393E+0000
  2.580299E+0000  3.396050E+0000
 -4.116457E+0000  5.067625E+0000
 -5.486421E-0001 -3.387815E+0000
  9.237153E-0001 -2.516849E+0000
  4.520995E+0000  2.964173E+0000
 -3.195199E+0000 -8.501686E-0001
 -2.514284E+0000 -1.922136E+0000
  1.569265E+0000 -1.612240E-0001
 -7.725628E-0001  1.053506E+0000
  1.039214E-0001 -7.475431E-0001
 -1.765384E+0000  9.536754E-0001
  3.813560E+0000 -2.528577E+0000
  6.718711E-0001  2.912765E+0000
 -9.690804E-0001  2.596307E+0000
 -3.423367E+0000 -2.116136E+0000
  1.204141E+0000 -2.091881E+0000
  1.641455E+0000  7.449238E-0001
 -1.587907E+0000  1.345329E+0000
 -2.038675E+0000 -4.089223E+0000
  9.819138E-0001 -1.788155E+0000
  2.653663E+0000  2.261004E+0000
 -2.667045E+0000  2.536004E+0000
  7.448200E-0001 -3.372518E+0000
 -5.454803E-0001  7.085689E-0001
 -2.653335E-0001  3.800050E+0000
  5.302905E-0001  1.950608E-0002
 -1.305847E+0000 -1.987100E+0000
 -5.770547E-0001  1.267001E+0000
  2.612789E+0000  1.476431E+0000
 -1.791925E+0000  6.531004E-0001
 -3.077997E-0001 -2.784610E+0000
  4.311006E+0000 -1.300257E+0000
 -2.850245E-0001  3.278464E+0000
 -2.904514E+0000 -3.864289E-0001
  3.514132E+0000 -1.315714E+0000
  4.290046E-0001  2.002418E+0000
  1.589104E+0000  1.031882E+0000
 -2.709745E+0000  6.318069E-0001
 -4.655363E-0001 -1.552628E+0000
  2.967789E+0000  4.285696E-0001
 -1.429279E+0000  1.851046E+0000
 -2.589768E+0000 -3.543076E+0000
 -3.187012E-0001 -1.979873E+0000
  4.703648E+0000  2.388028E+0000
 -4.115245E+0000  3.089915E+0000
  6.977943E-0001 -2.659513E+0000
  3.533973E+0000 -3.283706E+0000
 -2.528391E+0000  3.247317E+0000
 -1.108465E+0000 -1.032916E+0000
  1.204467E+0000 -1.076388E+0000
  5.217752E-0001  1.068433E+0000
  1.841900E+0000  9.596481E-0002
 -2.440039E+0000  2.270756E+0000
  5.743884E-0001 -8.471249E-0001
 -1.079567E+0000 -1.812494E+0000
  2.343630E+0000 -1.777109E+0000
  4.234113E-0001 -1.351611E-0001
  1.449489E+0000  1.018276E+0000
 -1.727166E+0000 -1.180898E+0000
  4.054143E-0001 -8.082205E-0001
  2.035001E-0001 -1.303054E-0001
 -2.311301E+0000  1.140967E+0000
  1.609038E+0000 -9.079339E-0001
 -8.713940E-0001  1.373219E+0000
  4.474358E-0001  1.625696E+0000
 -2.316400E+0000  1.654774E+0000
 -1.112783E+0000  3.507593E-0001
  2.563809E+0000 -1.877744E+0000
  8.638282E-0002  2.925954E+0000
 -2.027317E+0000 -9.693158E-0001
 -3.440246E-0003 -2.346558E+0000
  2.588266E+0000  2.111160E-0001
  6.810759E-0001  5.276211E+0000
 -1.381780E+0000 -6.493120E-0001
 -1.685523E+0000 -9.619165E-0001
  3.203404E+0000 -9.036728E-0001
 -1.217561E+0000  2.153424E+0000
 -2.453789E+0000 -3.460435E-0001
  9.366154E-0001 -4.222834E+0000
  1.525757E+0000  4.160878E-0001
  2.200769E+0000  7.856389E-0001
 -3.287611E+0000 -5.676776E-0001
 -4.784410E-0001 -2.433582E+0000
  1.643167E+0000 -4.505184E-0001
  3.127747E+0000  3.419797E+0000
 -2.587376E+0000  1.786678E+0000
 -2.069456E+0000 -1.596826E+0000
  1.897287E+0000 -3.770207E+0000
  3.623001E+0000  1.725253E+0000
 -4.372045E-0001  4.242556E+0000
 -5.620567E+0000 -2.022412E+0000
  2.336061E+0000 -6.778767E+0000
  4.402607E+0000  4.063705E+0000
 -3.349914E+0000  5.619966E+0000
 -3.171201E+0000 -3.190536E+0000
 -1.954994E+0000 -4.803212E+0000
  6.421614E+0000 -1.548768E+0000
 -1.158318E+0000  6.584041E+0000
 -4.115252E+0000  7.668080E-0001
 -1.880645E+0000 -4.174193E+0000
  4.465195E+0000  1.242277E+0000
 -2.264583E+0000  4.280666E+0000
 -4.862777E+0000 -1.216945E+0000
  7.461126E-0001 -5.553584E+0000
  2.307759E+0000  1.550031E+0000
  1.138257E+0000  5.459388E+0000
 -6.259262E+0000  2.595192E+0000
 -2.305758E-0001 -4.488648E+0000
  1.489218E+0000 -1.929123E+0000
  9.648680E-0001  3.290230E+0000
 -4.487962E+0000  9.163921E-0001
 -2.431563E+0000 -3.188026E+0000
  4.645249E+0000 -2.100105E+0000
  6.144646E-0001  4.331610E+0000
 -3.908124E+0000  2.728336E+0000
 -1.368647E+0000 -5.771813E+0000
  2.783886E+0000 -1.546121E+0000
 -3.639302E-0001  5.571503E+0000
 -2.003580E+0000 -8.150745E-0001
 -4.159873E+0000 -3.613486E+0000
  5.310722E+0000 -4.326887E+0000
  7.778771E-0001  2.996241E+0000
 -3.983993E+0000  1.669368E+0000
 -1.991332E+0000 -1.785441E+0000
  3.934658E+0000 -2.563253E+0000
  1.880974E-0002  3.396693E+0000
 -1.904371E+0000  1.531368E+0000
  5.478457E-0001 -1.719474E+0000
  1.224993E+0000 -2.731965E-0001
  2.997035E+0000  1.681039E+0000
 -2.016387E+0000  2.496758E+0000
 -1.116553E+0000 -2.393268E+0000
  1.014815E+0000 -1.736816E-0001
  1.910403E+0000  1.955980E+0000
 -1.722389E+0000 -9.517873E-0001
 -2.047532E+0000 -2.106804E+0000
  3.349603E+0000  7.402191E-0001
 -1.669180E+0000  1.456699E+0000
 -1.522686E+0000 -4.256469E-0001
  5.218917E-0001  3.461089E-0002
 -4.072114E-0001  1.592770E+0000
 -7.673666E-0001  1.029440E+0000
  1.206502E+0000 -3.824452E+0000
 -9.602420E-0001  1.235718E+0000
  4.457761E-0003  6.209696E-0001
 -2.744422E-0001 -2.505277E-0001
 -4.292046E-0001 -1.457387E+0000
  4.183996E+0000  1.866231E-0001
 -1.650586E+0000  1.230433E+0000
 -8.534956E-0001  2.743429E-0001
  2.060960E+0000 -1.623753E+0000
  2.644116E-0001 -7.684359E-0001
 -6.116249E-0001 -3.940325E-0001
  8.896122E-0001 -1.878236E+0000
 -1.554445E+0000 -1.135090E+0000
  5.564021E-0001  2.528805E+0000
 -2.344343E+0000  2.359092E+0000
  7.815774E-0001 -2.709012E+0000
  3.299622E+0000 -2.388011E+0000
  8.313243E-0001  3.066548E+0000
 -1.950250E+0000 -7.363879E-0001
 -1.391843E+0000 -3.115776E+0000
  3.757776E+0000 -1.980007E+0000
  2.641665E+0000  4.491594E+0000
 -2.455040E+0000  2.454865E+0000
 -2.541997E+0000 -2.164487E+0000
  1.165751E+0000 -5.424173E+0000
  6.596424E+0000  6.940952E+0000
 -4.828926E+0000  3.795350E+0000
 -5.251102E+0000 -5.676822E+0000
  5.919768E+0000 -4.293388E+0000
  5.256742E+0000  4.142639E+0000
 -7.928657E+0000  5.127148E+0000
 -3.265634E+0000 -4.572769E+0000
  3.316343E+0000 -4.192674E+0000
  6.467327E+0000  2.658518E+0000
 -2.140100E+0000  5.607470E+0000
 -4.835234E+0000 -1.234983E-0001
  2.855036E+0000 -5.411626E+0000
  3.518746E+0000  1.109465E+0000
  2.215130E-0001  4.797288E+0000
 -3.888595E+0000 -4.318772E-0001
 -2.666871E+0000 -3.940594E+0000
  5.005006E+0000 -2.427183E+0000
  1.278783E+0000  2.021440E+0000
 -3.008359E+0000  4.471986E-0001
 -1.285615E+0000 -2.676285E+0000
  1.022168E+0000  3.189386E+0000
  9.486061E-0001  3.036990E+0000
 -2.130647E+0000 -6.827093E-0001
 -1.496621E+0000 -1.280518E+0000
  3.187823E+0000 -1.443466E+0000
  8.480501E-0001  3.335197E+0000
  2.086196E-0001  9.252438E-0001
 -3.876941E+0000 -1.989861E+0000
  2.351176E+0000  1.795966E+0000
  5.335471E-0001  9.082095E-0001
 -1.682286E+0000 -3.664019E-0001
  1.495685E+0000 -1.257004E+0000
 -7.872964E-0001  1.622482E+0000
 -7.665471E-0002  1.768177E+0000
  5.677707E-0001 -8.500140E-0001
  1.668708E-0002 -2.586390E+0000
  2.218107E+0000 -4.479830E-0001
  1.369393E+0000  1.072265E+0000
 -1.601724E+0000 -1.001011E-0001
  9.538464E-0002 -4.814281E-0001
 -7.779810E-0001 -1.287994E+0000
  3.564175E+0000  2.157731E+0000
 -1.570072E+0000  2.374617E+0000
 -6.295998E-0001 -2.163110E+0000
  1.128854E+0000  3.416328E-0001
  9.139966E-0001  1.768456E-0001
  3.542757E-0001 -1.424129E+0000
 -1.718842E+0000 -7.573930E-0002
 -4.378256E-0001 -9.347438E-0001
  3.944554E-0001 -1.828904E+0000
  1.347800E+0000  8.897468E-0001
 -1.017952E+0000  2.395230E+0000
 -1.393976E+0000 -7.399629E-0001
  2.573154E+0000 -2.608421E+0000
 -4.006251E-0001  1.611658E+0000
 -6.060550E-0001 -3.065538E+0000
 -1.924006E+0000  3.401154E-0001
  3.898681E+0000 -2.694766E-0001
 -4.599521E-0001  2.664400E+0000
 -4.562614E+0000  9.995136E-0001
  2.365700E-0001 -3.912883E+0000
  3.630432E+0000 -3.141500E-0001
  9.768731E-0001  3.795846E+0000
 -1.136043E+0000 -8.853891E-0001
 -2.542137E+0000 -2.038867E+0000
  2.816641E+0000  3.617958E-0001
 -9.019991E-0001  9.866227E-0001
 -5.813414E-0001  3.974187E-0001
 -1.736935E+0000 -1.651053E+0000
  1.943791E+0000 -5.232905E-0001
 -2.700561E+0000 -7.038515E-0001
  2.481570E+0000 -1.404784E+0000
  2.377753E+0000  9.218485E-0001
 -1.648923E+0000  1.901245E+0000
 -1.487451E+0000 -1.418472E+0000
 -6.865998E-0002 -9.291322E-0001
  2.150950E+0000  5.342349E-0001
 -5.907392E-0001  3.145455E+0000
 -1.888242E+0000 -1.778269E+0000
  3.732562E-0001 -2.988766E+0000
  3.839786E+0000  3.278962E+0000
 -3.859650E+0000  1.360942E+0000
 -1.447939E+0000 -4.566144E+0000
  3.361002E+0000 -1.898882E+0000
  2.008343E+0000  5.149185E+0000
 -2.941550E+0000  1.168668E+0000
 -2.568752E+0000 -1.659933E+0000
  1.946697E+0000 -1.370704E+0000
  1.410024E+0000  3.827491E+0000
 -3.449203E+0000  3.101796E+0000
 -2.495893E+0000 -2.740855E+0000
  4.544220E+0000 -2.209273E+0000
  3.522616E-0001  3.228115E+0000
 -2.180898E+0000  1.104356E+0000
  3.299610E-0001 -3.172074E+0000
 -3.162737E+0000 -1.524800E+0000
  2.971111E+0000 -5.852527E-0001
 -1.736633E+0000  2.362084E+0000
 -2.912277E+0000  2.058942E+0000
  4.364992E-0001 -3.917158E+0000
  5.556101E+0000 -2.722042E+0000
 -1.690856E+0000  5.159375E+0000
  1.062874E+0000 -1.078370E+0000
 -3.217317E+0000 -2.365232E+0000
  4.342452E+0000 -1.779621E+0000
  2.749841E+0000  1.100757E+0000
 -3.271388E+0000  1.706539E+0000
 -7.996224E-0002 -3.861047E+0000
  1.608094E+0000 -1.562250E+0000
  9.665299E-0001  1.529140E+0000
 -1.436687E+0000 -1.587083E-0001
 -1.147734E+0000 -2.881972E+0000
  3.063235E-0001 -1.369537E+0000
  2.092156E+0000  2.833652E+0000
  3.531070E-0001  2.796984E+0000
 -3.887797E+0000 -7.519450E-0001
  3.063907E-0001 -1.184361E+0000
  1.086416E+0000 -1.853872E+0000
  9.936116E-0001  2.541215E+0000
 -1.210795E+0000  1.540680E+0000
 -1.739752E+0000  1.274496E+0000
  1.697896E+0000 -4.052870E+0000
 -4.511068E-0001  1.709977E+0000
  3.341634E-0001  8.744495E-0001
  5.712574E-0003  1.919545E-0001
 -4.053627E+0000 -1.831571E-0002
  1.262169E+0000 -8.120901E-0002
  1.136608E+0000 -3.302401E-0001
  7.919387E-0002  2.025062E+0000
 -7.257474E-0001 -5.648160E-0001
 -3.986117E-0001 -1.421165E+0000
  8.265777E-0001 -1.716773E+0000
  5.302670E-0001  3.104620E+0000
  1.288130E+0000 -4.264473E-0001
 -2.077932E+0000  5.369990E-0001
  1.880246E-0001  3.942535E-0001
  5.460687E-0001  1.592780E+0000
 -3.036905E-0002 -2.181471E+0000
 -5.818093E-0001  8.833815E-0001
  3.256777E+0000  3.682752E-0001
 -2.134545E+0000  2.535148E+0000
  9.922444E-0001 -8.708262E-0001
  1.138571E+0000 -1.710366E+0000
  1.608320E+0000  1.227187E+0000
  1.222797E+0000  2.189177E+0000
 -1.476153E+0000 -1.096458E+0000
 -1.299843E+0000 -2.439323E+0000
  4.365818E+0000  1.238407E+0000
 -1.133037E+0000  6.118621E+0000
 -1.288266E+0000  3.399329E-0001
 -3.576350E+0000 -3.396868E+0000
  6.035633E+0000 -2.939982E+0000
 -3.131496E-0001  2.430573E+0000
 -2.939156E+0000  9.473369E-0001
 -5.206431E-0001 -4.686390E+0000
  3.500574E+0000 -7.880903E-0001
 -1.332644E+0000 -2.639242E-0001
  1.230463E+0000  3.927051E-0001
  7.588279E-0001  1.630963E+0000
 -2.417857E+0000 -1.868365E+0000
  6.210801E-0001 -2.809963E+0000
  2.990310E+0000 -4.984957E-0001
  1.155007E-0001  1.730907E+0000
 -1.656186E+0000 -3.569996E-0001
 -3.116509E-0001 -3.657353E-0001
  1.733754E+0000 -2.842815E-0001
  6.617895E-0001  8.906280E-0001
 -2.155634E+0000  1.424143E+0000
 -8.712471E-0002 -3.534155E+0000
 -9.173277E-0001 -2.224912E+0000
  2.672355E+0000  2.355163E-0001
 -1.319730E+0000  2.370882E+0000
 -2.105117E+0000  1.852148E+0000
  5.513608E-0002  3.348306E-0001
 -1.276587E+0000 -1.433839E+0000
  1.752602E+0000  1.123946E+0000
  1.057830E+0000  1.082252E+0000
  5.693150E-0001  1.079261E+0000
 -3.313166E+0000  3.355987E-0002
  3.373304E+0000 -8.038546E-0001
  4.103268E-0001  2.067805E+0000
 -6.751671E-0001  2.022002E+0000
 -2.040189E+0000 -2.880330E+0000
  2.706011E+0000 -9.837483E-0001
  7.846036E-0001  5.336367E+0000
 -2.752295E+0000  5.646343E-0001
 -2.696866E+0000 -1.972334E+0000
  2.551679E+0000 -9.521970E-0001
 -7.435111E-0001  2.934158E+0000
  1.720539E+0000  2.266411E+0000
 -2.762340E+0000 -1.362503E+0000
  3.553863E+0000 -2.918067E+0000
  1.005223E+0000  2.001671E+0000
 -7.964451E-0001  8.436804E-0001
  1.409140E+0000  6.953603E-0001
  1.489290E+0000 -1.896628E+0000
  1.692871E-0001 -2.116071E+0000
  7.980460E-0001  1.042504E+0000
 -4.432608E-0001  3.972412E-0001
 -5.106884E-0001 -2.482347E+0000
  1.822002E+0000  2.360334E+0000
  6.093932E-0001  2.526175E+0000
 -1.013587E+0000  1.312998E+0000
  9.721308E-0001 -2.368300E-0001
  7.019390E-0001 -1.761784E+0000
 -1.284424E+0000  1.880881E+0000
  6.445692E-0001 -1.953192E+0000
 -1.967821E+0000  2.089993E-0001
  3.523637E-0001  4.486612E-0001
  1.109732E+0000  2.331981E+0000
  1.200240E+0000  7.752549E-0001
 -1.384771E+0000 -4.925173E-0001
  2.767784E+0000  4.092511E-0001
  9.289433E-0001 -1.114097E-0001
 -1.242556E+0000 -5.321803E-0001
 -4.114148E-0001 -1.321395E+0000
 -3.608287E-0002  6.164619E-0001
  1.931488E+0000 -3.680207E-0001
 -3.155750E+0000 -4.701530E-0001
  1.052395E+0000  3.945659E-0001
  9.563321E-0001  1.256170E+0000
 -5.115329E-0001 -1.449652E-0002
  1.452518E+0000 -5.519467E-0001
  8.794367E-0002  1.556378E+0000
 -3.148430E-0001  1.822539E+0000
 -1.964573E+0000 -1.599495E+0000
  2.066336E+0000 -5.771893E-0001
  1.772403E+0000  1.058418E+0000
 -3.282215E+0000  2.855682E+0000
 -6.377961E-0001 -7.214421E-0001
  1.258665E-0001  1.193701E-0001
 -1.903228E-0001  4.395414E-0001
  1.784390E+0000 -8.048195E-0001
 -3.245681E+0000  4.726735E+0000
  2.186759E+0000 -2.230388E+0000
 -3.014106E+0000  7.851876E-0001
  1.104040E+0000 -1.564020E+0000
 -6.109404E-0001  2.589049E+0000
  2.075789E+0000 -4.123637E-0001
 -8.224803E-0001 -4.009967E-0001
  1.834776E+0000 -1.914314E+0000
  5.848647E-0001  1.010694E+0000
 -1.791498E+0000  2.666474E+0000
 -9.085337E-0001 -4.368373E-0001
 -6.729743E-0001  1.568519E+0000
  2.016648E+0000 -9.906156E-0002
 -1.884748E+0000  1.923268E+0000
  1.957920E+0000 -2.527657E+0000
 -1.861713E+0000  1.836731E+0000
  6.060516E-0001 -8.507976E-0001
  2.727318E-0002  2.061833E-0001
  1.074444E+0000  2.214812E+0000
 -2.206805E+0000  2.912221E-0001
 -1.791035E+0000 -1.856509E+0000
  1.757883E+0000 -1.222910E+0000
  3.089351E+0000  2.156077E+0000
 -4.405144E+0000  4.741506E-0001
 -1.872063E-0001 -4.056950E+0000
  4.036830E+0000 -3.842463E+0000
 -1.841919E+0000  6.748868E+0000
 -3.487019E+0000 -1.438722E-0002
  2.627052E+0000 -6.665424E+0000
  2.558299E-0001  4.369662E-0001
  8.388991E-0001  4.193365E+0000
 -4.853642E+0000 -1.084316E+0000
 -5.408051E-0001 -3.955201E+0000
  4.364453E+0000 -1.397954E+0000
  9.459675E-0001  4.744021E+0000
 -4.818146E+0000  1.052360E+0000
 -2.652073E+0000 -3.277874E+0000
  3.360215E+0000 -3.097348E-0001
  5.397144E-0002  1.392774E+0000
 -3.393491E+0000  3.785934E-0001
  5.172446E-0001 -6.200567E+0000
  3.016052E+0000  1.839022E+0000
 -7.762591E-0001  5.150747E+0000
 -1.508106E+0000  1.353837E+0000
 -1.432798E+0000 -4.150451E+0000
  3.414806E+0000  9.618838E-0001
  3.075958E+0000  3.035955E+0000
 -5.463250E+0000  2.225867E+0000
 -1.420228E+0000 -5.689707E+0000
  2.698508E+0000 -3.425033E-0001
  1.191314E+0000  5.942702E+0000
 -4.816000E+0000  1.331153E+0000
  8.043879E-0002 -3.367882E+0000
  3.495258E+0000  7.525605E-0001
  1.625778E+0000  3.397124E+0000
 -5.455517E+0000  2.013726E+0000
 -2.467787E+0000 -5.444493E+0000
  3.906190E+0000 -1.086334E+0000
  3.724593E+0000  5.295489E+0000
 -2.939543E+0000  3.315388E+0000
 -3.896547E+0000 -4.717135E+0000
  3.540837E+0000 -2.613395E+0000
  8.942097E-0001  4.966239E+0000
 -1.986643E+0000  3.972187E+0000
 -3.733866E+0000 -5.893158E+0000
  1.429883E+0000 -1.561949E-0001
  4.894048E+0000  1.338983E+0000
 -5.709147E+0000  4.720324E+0000
  1.165882E+0000 -2.689334E+0000
 -4.730853E-0002 -2.507460E+0000
 -1.730612E+0000  2.363015E+0000
  2.504168E+0000  1.256036E+0000
 -2.286354E+0000  6.966930E-0001
 -5.136290E-0001 -2.675489E-0001
  1.016089E+0000 -1.272951E+0000
 -1.687704E+0000 -1.433424E-0001
  2.384500E+0000  3.907237E-0001
 -1.054172E+0000  1.369068E+0000
  1.842852E-0002 -1.945350E+0000
 -8.205886E-0001 -2.073989E+0000
  2.538466E+0000  2.911994E+0000
 -1.323548E+0000  1.725914E-0001
 -1.838554E+0000 -6.318732E-0001
  2.729742E+0000 -1.187548E+0000
 -5.034959E-0001 -4.038002E-0002
  2.135309E+0000  6.561342E-0001
 -3.496763E+0000 -2.966319E+0000
  1.879178E+0000 -1.335420E+0000
  2.224914E+0000  4.654702E-0001
 -1.732334E+0000  2.273634E+0000
 -1.295173E+0000 -2.923298E+0000
  1.452083E+0000 -1.019704E+0000
  2.232590E+0000  3.208742E+0000
 -1.807505E+0000 -9.036813E-0001
 -4.506272E-0001 -2.799366E+0000
  3.097115E+0000  8.869215E-0001
 -6.800010E-0002  2.940035E+0000
 -3.406802E+0000 -5.624950E-0001
 -5.291975E-0001 -2.587846E+0000
  2.917052E+0000  3.872844E-0001
  8.225232E-0001  1.200167E+0000
 -2.116231E+0000  1.654914E+0000
  9.270872E-0001 -2.517629E+0000
 -6.989074E-0001  8.702308E-0001
  2.928609E+0000  1.706115E+0000
 -1.157956E+0000  9.623426E-0001
 -3.485805E-0001 -7.982653E-0001
  9.530132E-0001 -8.890998E-0001
  4.087307E-0001 -2.976840E-0001
 -4.221711E-0001 -7.366472E-0001
 -1.249610E+0000 -2.477821E+0000
  7.996718E-0002 -1.560998E+0000
  3.180020E+0000  2.900549E+0000
 -2.445480E+0000 -1.791021E+0000
  1.189912E+0000 -2.219790E-0001
  4.417523E-0001  4.108228E-0001
 -5.004157E-0001  1.111521E+0000
  3.290621E-0001  1.485234E+0000
 -7.630177E-0001 -1.630116E+0000
  1.051407E+0000  1.137349E-0001
 -7.432496E-0003  1.498600E+0000
 -1.874116E+0000 -1.845783E+0000
  2.128791E-0001 -3.115077E+0000
  3.546699E+0000 -1.864203E+0000
  9.455342E-0001  3.849414E+0000
 -5.986311E-0001  1.214988E+0000
 -2.945328E+0000  6.991325E-0002
  3.471252E+0000 -3.074641E+0000
  1.528061E+0000 -6.042607E-0001
 -1.788349E+0000  3.326090E+0000
 -5.614496E-0001 -2.479154E+0000
  5.318641E-0001 -2.836318E+0000
  2.995811E+0000 -1.685256E+0000
  6.533962E-0001  3.316091E+0000
 -8.317241E-0001  2.162586E+0000
 -3.451154E-0001 -2.952758E+0000
  2.329512E+0000 -1.900917E+0000
  2.635088E+0000  3.093785E+0000
 -1.501147E+0000 -8.340140E-0001
 -1.959301E+0000 -1.821334E+0000
 -6.465896E-0001 -8.576416E-0001
 -6.406939E-0001  3.209834E-0001
 -4.631051E-0001  1.193059E+0000
  1.263153E-0001  1.677722E+0000
  2.384215E-0001 -2.915768E+0000
 -7.305579E-0001 -4.645505E-0001
  7.453002E-0001 -1.169756E+0000
  1.386239E+0000  1.506143E+0000
  1.168143E+0000  9.424112E-0001
 -2.291826E+0000 -2.514161E+0000
  2.561451E+0000 -3.538079E+0000
  9.480975E-0001  1.948679E+0000
 -5.688191E-0001  1.813431E+0000
  4.995375E-0001 -2.249236E+0000
 -3.138231E+0000  3.375852E-0001
  3.353055E+0000 -1.390042E+0000
 -9.479040E-0002 -8.579291E-0001
  1.359731E+0000  1.153951E+0000
 -2.243469E+0000  4.809069E-0001
 -1.701379E+0000 -1.912013E+0000
  6.744896E-0001 -2.383561E+0000
  8.127944E-0001 -1.799574E-0001
 -4.183844E-0001  4.830787E-0001
  4.588368E-0001 -3.436777E+0000
  3.402200E+0000  8.856877E-0001
 -3.063168E-0001  3.691917E+0000
 -3.276619E+0000 -3.206078E+0000
 -9.978261E-0001  1.441093E+0000
  2.896486E+0000  6.400231E-0002
 -3.111107E+0000  4.098775E-0001
  4.938040E-0001 -3.897133E+0000
  3.599999E+0000  9.121410E-0001
 -3.896411E+0000  3.588212E+0000
 -9.798102E-0001 -1.159372E+0000
  2.370469E+0000 -4.481771E+0000
  2.703283E+0000  1.848035E+0000
  1.510316E+0000  3.916060E+0000
 -5.112197E+0000  2.632228E+0000
  1.807149E+0000 -4.438058E+0000
 -6.944715E-0001  2.724154E+0000
  3.145700E+0000  3.929427E+0000
 -3.336749E+0000  6.369330E-0001
 -1.338853E+0000 -3.479059E-0001
  4.086765E+0000 -1.671613E+0000
 -1.741364E+0000  1.723728E+0000
 -5.761391E-0001 -7.317783E-0002
  2.097473E-0001  3.025306E-0001
  9.323820E-0001 -5.325887E-0001
 -2.375315E+0000  4.150009E+0000
  1.125510E+0000 -2.262355E+0000
 -1.541467E+0000 -5.067635E-0001
  2.809450E+0000  7.109260E-0001
  9.245248E-0001  1.041723E+0000
 -1.549828E+0000  6.550944E-0001
  4.570083E-0001 -3.561642E+0000
  2.937108E-0001  1.430893E+0000
  1.781431E+0000  2.290204E+0000
 -2.749902E+0000  3.846140E-0001
 -1.760253E+0000 -3.302453E+0000
  4.332829E+0000  3.064352E-0001
 -1.698213E+0000  4.940339E+0000
 -3.098795E+0000 -3.076307E-0001
 -4.784968E-0001 -4.259743E+0000
  2.670646E+0000  2.300826E-0001
  2.543846E+0000  2.385783E+0000
 -3.432001E+0000  3.736550E-0001
  1.398947E+0000 -1.591607E+0000
  3.200273E+0000 -3.758092E-0001
 -5.947546E-0002  4.433957E-0001
 -1.948330E+0000 -1.736290E-0001
 -5.430712E-0001 -7.110688E-0002
  1.240092E+0000 -1.307443E+0000
 -2.707558E+0000  1.994658E+0000
 -6.445498E-0001 -2.316887E-0002
  7.129160E-0001 -2.697091E+0000
 -1.162195E+0000  4.616213E+0000
 -6.572414E-0001 -8.903786E-0001
 -1.626235E+0000 -1.159412E+0000
  1.446021E-0001  1.045904E+0000
 -1.414986E+0000  1.123594E+0000
 -2.153952E+0000 -2.653137E+0000
  1.499685E+0000 -1.898540E+0000
  1.799118E+0000  2.844386E+0000
 -2.876616E+0000  1.143654E+0000
 -3.414459E+0000 -2.954444E+0000
  5.137479E+0000 -1.917522E+0000
  1.181757E+0000  2.778762E+0000
 -4.182181E+0000  3.630709E+0000
 -2.357218E+0000 -1.727482E+0000
  3.072515E+0000 -2.816365E+0000
  1.569638E+0000  1.266260E-0001
 -1.053708E+0000  3.316808E+0000
 -1.864071E+0000  2.077533E+0000
 -9.037657E-0001 -4.993890E-0001
  2.185186E+0000 -1.945987E+0000
  8.528836E-0001  3.890170E+0000
 -6.524397E-0002 -4.130642E-0001
 -2.280497E+0000 -1.270853E+0000
  3.919762E+0000 -3.115803E+0000
  6.572999E-0001  5.312321E+0000
 -6.762246E-0002  5.661926E-0001
 -4.477678E+0000 -2.237178E+0000
  5.054554E+0000 -3.013562E+0000
  1.436554E+0000  4.573824E+0000
 -2.898800E+0000  2.933348E+0000
 -2.874924E+0000 -3.273521E+0000
  2.413794E+0000 -1.400748E+0000
  1.367787E+0000  2.486919E+0000
 -3.539368E+0000  1.691973E+0000
 -2.350584E+0000  8.445059E-0002
  1.594312E+0000 -2.090677E+0000
  1.726750E+0000  2.311216E+0000
  3.943513E-0001  6.810703E-0001
 -3.823363E+0000 -6.036477E-0001
  2.715114E+0000 -1.910759E+0000
  1.518765E+0000  1.792733E+0000
  2.807977E-0001  4.555149E+0000
 -4.301671E+0000  8.927606E-0001
  5.547257E-0001 -1.301164E+0000
  2.831360E-0001 -1.369635E+0000
  6.894949E-0001  2.981378E+0000
 -4.240435E+0000  1.223851E+0000
 -8.282957E-0001 -3.984447E+0000
  1.001929E+0000  1.187544E+0000
  2.114257E+0000  2.269453E+0000
 -5.598076E+0000  4.710737E-0001
 -2.215418E+0000 -3.261628E-0002
  1.144588E+0000 -3.934986E+0000
  3.855988E+0000  2.697976E+0000
 -1.770937E+0000  2.573458E+0000
 -3.036541E+0000 -2.835270E+0000
  2.913365E+0000 -5.194088E+0000
  2.661631E+0000  5.078964E+0000
 -1.755413E+0000  2.795760E+0000
 -4.848497E+0000 -3.243038E+0000
  6.346320E+0000 -6.704732E+0000
  1.205833E+0000  5.866937E+0000
 -2.180683E+0000  4.146070E+0000
 -5.062462E+0000 -2.622841E+0000
  1.474984E+0000 -4.841168E+0000
  5.356205E+0000  4.880288E+0000
 -4.538006E+0000  4.559982E+0000
 -4.279446E+0000 -3.933342E+0000
  2.622083E+0000 -5.456802E+0000
  6.484825E+0000  3.302251E+0000
 -3.847329E+0000  6.199041E+0000
 -4.587889E+0000 -6.560178E+0000
  1.346065E+0000 -5.559172E+0000
  6.328307E+0000  4.365304E+0000
 -4.869718E+0000  5.748159E+0000
 -4.095128E+0000 -5.206890E+0000
  3.673175E+0000 -5.150534E+0000
  3.267033E+0000  5.635508E+0000
 -2.887712E+0000  6.713295E+0000
 -4.976226E+0000 -4.043777E+0000
 -8.902475E-0003 -3.395643E+0000
  6.404210E+0000  2.753164E+0000
 -1.772880E+0000  5.870828E+0000
 -1.744778E+0000 -6.818506E-0001
 -1.556567E-0001 -3.340113E+0000
  4.461312E+0000 -4.646315E-0001
  2.894715E+0000  2.362592E+0000
 -3.291491E+0000 -7.523471E-0001
  1.072361E+0000 -3.195104E+0000
  3.656368E+0000 -4.295911E-0001
 -2.172833E-0001  2.810658E+0000
 -2.935616E+0000  6.302326E-0001
  4.884418E-0001 -7.839838E-0001
  1.897172E+0000 -2.376296E-0002
 -4.579094E-0001  1.539175E+0000
 -2.677013E-0001 -1.187365E+0000
 -3.166833E-0001  3.612262E-0001
  2.182126E+0000  1.100580E-0001
 -2.002985E+0000  8.129086E-0001
  2.176947E+0000 -1.994418E+0000
 -8.634797E-0001 -2.160847E+0000
  2.793702E+0000 -1.690622E-0002
  1.565295E-0001  1.176213E+0000
 -2.111242E+0000 -1.508678E-0001
  4.623930E-0001 -1.410439E+0000
  1.475384E+0000 -8.225250E-0001
  1.264170E+0000  7.949714E-0001
 -2.029773E-0001  1.759051E+0000
  6.060236E-0001 -4.442799E-0001
  5.651944E-0001  8.948573E-0001
  7.673146E-0001 -2.542320E-0002
 -2.344077E-0001  1.109216E-0001
 -2.781685E-0001 -6.911077E-0001
  2.248599E+0000 -8.974242E-0001
 -1.940325E-0001  1.472041E+0000
 -8.604630E-0001 -3.894880E-0001
  2.422701E-0001 -1.188563E+0000
  6.319845E-0001 -8.779716E-0001
 -8.444097E-0001  1.405706E+0000
 -1.935048E+0000 -1.626882E-0001
  3.833260E-0001 -3.069080E-0001
  2.012659E+0000  1.635283E+0000
 -3.755169E+0000  3.009190E+0000
  3.574348E-0001 -1.338530E+0000
 -3.292228E+0000 -1.109776E+0000
  1.806881E+0000  2.126777E+0000
  1.026011E+0000 -5.742996E-0001
 -1.860984E+0000 -1.265675E+0000
  3.098022E+0000 -2.972886E+0000
  2.344603E-0001 -6.794816E-0001
  8.106669E-0001  3.378647E+0000
 -5.188035E-0001 -1.511776E+0000
 -1.586436E-0001 -8.764286E-0001
 -1.632347E+0000  2.439791E-0001
 -1.050359E-0001 -9.980599E-0001
  9.788085E-0001 -5.636653E-0001
 -2.168555E+0000 -9.254021E-0001
 -9.416233E-0001 -1.384878E+0000
  2.472156E+0000  1.211471E+0000
 -2.022528E+0000 -5.062578E-0001
  4.536227E-0002 -6.791496E-0001
  1.902016E+0000 -3.862156E-0001
 -1.860639E+0000  1.726488E+0000
 -1.257191E+0000 -2.147957E-0001
 -8.805576E-0001 -2.154338E+0000
  1.129154E+0000  7.349770E-0001
  1.109623E+0000  2.660620E+0000
 -4.043571E+0000  1.464226E+0000
  1.131617E+0000 -4.590225E+0000
  1.315615E+0000 -9.946741E-0001
  1.652507E-0001  3.250377E+0000
 -4.065547E+0000  1.970680E+0000
 -7.685792E-0001 -2.795663E+0000
  2.691865E+0000 -1.230442E+0000
  2.575570E+0000  5.578369E-0001
 -2.309791E+0000  2.085293E-0001
 -6.154665E-0001 -2.126042E+0000
 -4.175817E-0001  9.698836E-0001
  2.640731E+0000  1.401639E+0000
 -2.973828E+0000  2.339103E-0001
 -4.619761E-0001 -9.069348E-0001
  3.497720E+0000 -3.642727E-0001
 -2.683099E+0000  4.693916E+0000
 -1.846106E+0000 -2.069504E+0000
  2.617017E+0000 -2.048499E+0000
  4.018888E+0000  3.084455E+0000
 -1.057166E+0000  2.087057E+0000
 -3.260878E+0000 -2.749937E+0000
  1.742636E+0000 -4.121566E+0000
  3.675943E+0000 -2.802621E-0001
 -1.126017E+0000  2.876989E+0000
 -2.228231E+0000 -2.362967E+0000
 -1.216554E+0000 -1.509666E+0000
  4.654548E+0000  1.405622E-0001
 -2.450227E+0000  1.482218E+0000
 -2.627007E+0000 -1.990030E+0000
  3.760920E+0000 -2.864191E+0000
  1.730816E+0000  3.279192E+0000
 -5.774525E+0000  5.809315E-0001
 -4.058187E-0001 -1.477153E+0000
  1.520707E+0000 -6.898169E-0001
  2.577142E-0001  1.957966E+0000
 -2.978903E+0000  1.165403E+0000
 -1.673323E+0000 -4.153682E+0000
  2.504814E+0000 -2.162218E+0000
 -7.506797E-0001  2.770135E+0000
 -3.813118E+0000  8.099409E-0001
 -2.374057E+0000 -3.897229E+0000
  5.918514E+0000 -2.632417E+0000
  1.800731E+0000  3.741942E+0000
 -4.558853E+0000  5.121551E+0000
 -2.395501E+0000 -4.384701E+0000
  2.366392E+0000 -5.420503E+0000
  3.991934E+0000  3.243678E+0000
 -3.426509E+0000  4.559568E+0000
 -1.387512E+0000 -3.001355E+0000
 -1.086055E+0000 -3.662157E+0000
  4.374671E+0000 -7.977184E-0002
 -1.886629E-0001  2.649865E+0000
 -3.184538E+0000  2.080200E+0000
 -3.252100E-0001 -3.914231E+0000
  6.951739E-0001 -1.123858E+0000
  3.202739E+0000  8.222011E-0001
 -3.865865E-0001  6.149135E-0001
 -1.548311E+0000 -1.129204E+0000
  2.155412E-0001  6.115432E-0001
  5.062350E-0001  7.070104E-0001
  4.531147E-0001 -1.916481E-0001
 -3.464264E+0000 -3.609193E-0001
  5.955297E-0001 -1.316687E+0000
  1.361009E+0000  2.158783E+0000
 -2.615844E-0001  3.520563E+0000
 -3.519000E+0000 -2.325894E+0000
  1.868102E+0000 -5.520843E+0000
  4.693201E+0000  8.354009E-0002
 -3.157328E+0000  3.442097E+0000
 -2.925830E+0000 -1.297355E+0000
 -1.368949E+0000 -4.000497E+0000
  4.884186E+0000 -3.942404E-0001
  5.092758E-0001  5.146928E+0000
 -5.198031E+0000  6.982992E-0001
 -4.143556E-0001 -3.084953E+0000
  2.258440E+0000  5.375554E-0001
 -1.138624E+0000  3.079005E+0000
  5.213656E-0003 -1.711137E+0000
 -6.473462E-0002 -1.867400E+0000
  1.179196E+0000  1.031670E-0001
  4.476929E-0001 -1.463928E-0001
 -1.247156E+0000  3.022085E+0000
  2.599823E+0000 -8.559509E-0002
 -3.437679E+0000  9.767474E-0001
  1.273449E+0000 -4.221427E+0000
 -6.946591E-0001  1.374234E+0000
  4.356932E-0001  2.218718E+0000
 -9.194456E-0001 -2.680228E+0000
 -4.153648E-0001  3.384893E+0000
  3.411387E+0000  8.528722E-0001
 -3.045945E+0000 -9.768592E-0002
  2.682893E+0000 -4.564416E+0000
  1.157914E+0000  1.659656E+0000
  1.517295E+0000  2.141408E+0000
 -5.063698E+0000  8.501890E-0001
  2.494419E-0001 -8.665707E-0001
  4.813637E+0000 -3.986333E-0001
 -3.687797E+0000  4.758824E+0000
 -1.230068E+0000 -5.160934E-0001
  7.979391E-0001 -1.225130E+0000
 -7.976958E-0001  1.212759E+0000
  1.284941E+0000 -4.939546E-0001
 -1.390455E+0000 -8.125962E-0001
  2.621144E+0000 -2.603473E-0001
  2.460861E-0001  5.769264E-0001
 -1.242245E+0000  8.370087E-0001
 -1.233729E+0000  5.579768E-0001
  4.157181E-0001  1.216718E+0000
 -2.055281E+0000  1.579230E+0000
 -8.316445E-0001 -1.352640E+0000
  2.082069E+0000 -7.143677E-0003
  1.151407E+0000  2.083564E+0000
 -2.573301E+0000 -3.602103E-0001
  4.093085E-0001 -3.559475E+0000
  1.848687E+0000 -5.280435E-0001
  1.176463E+0000  2.315380E+0000
 -1.159064E-0001  1.015838E+0000
 -1.692627E+0000 -1.345877E+0000
  2.347440E+0000 -5.222484E-0001
 -2.418406E-0001  5.721058E-0001
 -9.894749E-0002 -1.236619E+0000
 -3.719133E-0001  7.581254E-0001
 -1.426815E+0000 -1.215425E+0000
  2.848677E-0001 -1.856348E+0000
  3.972098E+0000  1.079075E+0000
 -5.758655E-0001  3.712320E+0000
 -2.143349E+0000 -2.039810E+0000
  2.919259E+0000 -3.208286E+0000
  1.137055E+0000  2.843009E+0000
 -9.012963E-0001  1.397472E+0000
 -2.966439E+0000 -1.800634E+0000
  2.892800E+0000 -2.327741E+0000
  1.020401E+0000  1.573660E+0000
 -6.895310E-0001  8.962440E-0001
  4.124345E-0001 -2.563591E+0000
 -2.735879E-0001 -1.034766E-0001
 -7.593865E-0001  6.274540E-0001
  3.357484E+0000  2.710518E-0001
 -2.187533E+0000  2.369505E+0000
 -1.410246E+0000 -3.028958E+0000
  1.729781E+0000 -1.243794E+0000
  2.445694E+0000 -2.385524E-0001
 -3.100895E+0000  2.434338E+0000
 -6.144340E-0001 -1.886626E-0001
  2.751432E-0001 -1.289834E-0001
  5.293476E-0001  1.313657E+0000
 -2.446557E-0002  1.433636E+0000
 -2.153519E+0000 -2.873335E-0001
  8.278178E-0001 -2.560533E+0000
  2.480496E-0001 -4.987475E-0001
 -1.210770E+0000  2.915038E+0000
 -1.609196E+0000  1.175075E+0000
 -1.528993E+0000 -1.185704E+0000
  1.715479E+0000  3.039229E-0001
 -1.214793E+0000  2.117585E+0000
 -1.962502E+0000 -1.084060E+0000
  5.589687E-0001 -3.077130E+0000
  1.671869E+0000  6.155492E-0001
  1.427843E+0000  1.180322E+0000
 -3.981126E+0000 -1.270504E+0000
  3.126753E+0000 -8.963144E-0001
  4.520187E+0000  1.644335E+0000
 -5.418862E+0000  1.648522E+0000
  1.017788E+0000 -3.072718E+0000
 -8.900363E-0001 -4.355543E-0001
  8.975396E-0001  2.066886E+0000
 -8.851781E-0002  1.137760E+0000
 -3.889633E+0000 -1.355624E+0000
  9.256746E-0001 -6.170809E-0001
  5.388854E+0000  8.250655E-0002
 -2.000324E+0000  3.114899E+0000
  2.493668E-0002 -3.009628E+0000
 -4.242112E+0000 -4.308592E-0001
  5.185786E+0000  1.708893E-0002
 -1.459246E+0000 -1.649517E-0001
 -6.131279E-0001 -1.806157E-0001
 -2.323907E-0001 -3.859316E-0001
  3.420449E-0001  1.050950E+0000
 -1.232814E+0000  2.077945E+0000
 -4.733756E-0001 -1.290483E+0000
  2.054075E+0000  1.143722E+0000
 -1.780463E+0000  1.461998E+0000
 -5.940074E-0001 -9.399982E-0001
 -3.530086E-0001 -1.286886E+0000
  1.133687E+0000  1.753788E+0000
 -5.011646E-0002  1.112375E+0000
 -8.269401E-0002  1.767280E+0000
 -1.848227E+0000 -1.008850E-0001
 -8.556121E-0001 -1.548341E+0000
  5.889366E-0001 -8.661370E-0001
  9.724479E-0002 -5.961361E-0001
 -1.143145E-0002  1.141829E+0000
 -2.037430E+0000 -6.271336E-0001
  1.161592E+0000 -1.576465E+0000
  6.970025E-0002  6.398992E-0001
 -9.935012E-0001 -8.382048E-0001
 -1.208320E+0000 -1.387930E+0000
  6.620150E-0001 -4.600333E-0001
  1.689940E+0000  1.782814E+0000
  3.962500E-0002  1.081011E-0001
  8.963695E-0001 -4.237983E-0001
  2.636203E-0001  1.714875E+0000
  1.427449E-0001 -2.244025E+0000
 -1.209340E+0000 -5.519884E-0001
  2.382477E+0000  3.859911E+0000
 -3.069125E+0000 -1.298591E+0000
 -3.494786E-0001 -1.291775E+0000
  1.651799E+0000 -5.836174E-0001
 -1.693677E+0000  1.769576E+0000
  5.501692E-0001 -1.165668E+0000
  1.892294E+0000 -7.306855E-0001
 -6.368041E-0001 -6.419839E-0001
 -2.055084E+0000  1.101942E+0000
  2.525465E+0000 -1.598064E+0000
 -3.278231E+0000  6.777987E-0002
 -4.707976E-0001 -2.614998E+0000
  1.640303E+0000  9.322862E-0001
 -8.625312E-0001  1.356140E+0000
 -3.541697E+0000 -1.483891E+0000
  1.822182E+0000 -3.438812E+0000
  1.793068E+0000  2.342170E+0000
  1.926867E+0000  2.077790E+0000
 -3.562267E+0000 -5.662712E-0001
  2.030292E+0000 -4.473778E+0000
  1.783010E+0000  3.272995E+0000
 -7.270063E-0001  3.585023E+0000
 -5.058468E+0000 -1.434328E+0000
  2.699240E+0000 -3.995164E+0000
  2.876385E+0000  2.647203E+0000
  8.415713E-0002  3.944667E+0000
 -2.246980E+0000 -2.028929E-0001
 -1.597825E+0000 -4.478583E+0000
  2.118784E+0000 -3.605663E-0001
  1.661883E+0000  3.130676E+0000
 -5.179121E+0000 -1.299274E+0000
  5.015223E-0001 -3.252132E+0000
  5.978687E+0000  1.068129E+0000
 -1.745926E+0000  2.739054E+0000
  1.691641E+0000 -9.526057E-0002
 -1.284117E+0000 -1.397209E+0000
  5.422229E-0001 -6.832577E-0001
  2.464996E+0000 -1.719990E-0001
 -2.446424E+0000  1.750823E+0000
  1.942094E-0001 -1.246358E+0000
 -6.549103E-0001 -4.752399E-0001
 -1.578967E+0000  1.034948E+0000
 -1.143686E+0000 -9.860930E-0001
  2.862879E+0000 -1.747334E+0000
  2.799986E-0002  1.220060E-0001
 -2.917540E+0000 -6.641134E-0001
  7.869176E-0001 -1.816044E+0000
 -1.537967E-0002  2.570434E+0000
  1.337923E+0000  4.871689E-0001
 -1.605847E-0001  3.100951E-0001
  7.226472E-0001 -5.862159E-0001
 -1.219374E+0000 -1.880500E+0000
  2.005557E+0000 -7.280428E-0001
 -1.700450E-0001  2.258989E+0000
 -3.452253E+0000 -8.380252E-0001
  1.842280E+0000 -1.124607E+0000
  2.256336E+0000 -1.640539E+0000
 -5.617937E-0001  4.532160E+0000
 -2.928097E+0000  8.830238E-0001
 -8.687149E-0001 -3.238660E+0000
  3.173089E+0000 -1.694122E-0002
  3.927779E-0001  2.628605E+0000
 -3.261429E-0001  1.490076E+0000
 -1.948432E+0000 -1.197393E+0000
  1.405905E+0000 -1.090200E+0000
 -8.053893E-0001  7.891253E-0001
  1.749698E+0000  2.546451E+0000
 -1.652093E+0000 -2.723447E+0000
 -1.148330E+0000  1.364190E-0001
  3.940467E+0000  4.108126E-0002
 -2.554794E+0000  2.109961E+0000
 -5.690759E-0001  1.027694E+0000
  2.942600E-0001 -1.756088E+0000
  2.783545E-0001  3.202524E+0000
  3.513828E+0000  1.203611E+0000
 -2.823238E+0000  1.265841E+0000
  1.248287E+0000 -4.765538E+0000
  2.388023E+0000  2.748877E-0001
  1.009102E+0000  1.859245E+0000
 -4.690690E+0000  1.224812E+0000
  2.271245E+0000 -5.363142E+0000
  2.627238E+0000 -7.351784E-0001
  3.079082E+0000  3.957738E+0000
 -2.809458E+0000  1.949885E+0000
 -4.341934E+0000 -2.787239E+0000
  4.301760E+0000 -3.289216E+0000
  3.929751E+0000  1.917637E+0000
 -3.574108E+0000  1.256586E+0000
  3.944847E-0001 -3.126687E+0000
  5.182477E-0001 -7.269051E-0001
  1.328443E+0000  3.579621E+0000
 -1.695947E+0000  9.869413E-0001
 -2.481082E+0000 -1.176942E+0000
  3.314866E+0000  3.995050E-0001
  8.351839E-0001  3.586737E+0000
 -3.441874E+0000 -2.005082E-0001
 -6.869454E-0001 -3.577338E+0000
  4.672632E+0000 -9.415749E-0002
 -7.875719E-0001  6.398528E+0000
 -4.108007E+0000  1.224584E+0000
  1.920824E+0000 -4.089617E+0000
  3.021252E+0000 -4.976724E-0001
 -8.697077E-0001  5.005259E+0000
 -4.246966E+0000 -9.388770E-0001
  1.373808E+0000 -3.928840E+0000
  4.325960E+0000  3.820595E+0000
 -2.428823E+0000  3.234084E+0000
 -2.730529E+0000 -2.477910E+0000
  2.737485E+0000 -1.560319E+0000
  2.463907E+0000  2.363164E-0001
 -6.477599E-0001  4.055964E+0000
 -3.300960E+0000  6.294742E-0001
 -1.327175E-0001 -1.769834E+0000
  2.459920E-0001  1.731510E+0000
 -1.367866E+0000  9.198831E-0002
 -4.741543E-0001 -3.169932E-0001
  1.379211E+0000 -4.109635E-0001
 -1.532389E+0000 -1.594908E+0000
  5.049605E-0001  1.355212E+0000
 -2.480641E+0000  1.385082E+0000
  8.618979E-0001 -1.841307E+0000
  1.565674E+0000 -1.396058E+0000
 -5.068430E-0002  2.649239E+0000
 -2.889216E-0001  8.051961E-0001
 -2.174883E+0000 -4.757274E-0001
  2.352457E+0000  4.487369E-0001
  2.792881E+0000  1.618128E+0000
 -2.381594E+0000  1.523758E+0000
  8.064549E-0001 -6.348791E-0001
 -2.719521E-0001  1.891037E-0002
 -2.141008E+0000  9.225978E-0001
 -2.418499E-0001 -3.083147E+0000
  1.041664E+0000  6.363948E-0001
  1.784785E+0000  7.001975E-0001
 -1.248839E+0000  2.719554E+0000
 -2.201274E+0000  1.174489E+0000
 -8.200922E-0001 -1.205544E+0000
  2.841801E+0000  3.669765E-0001
 -9.370315E-0001  2.309312E+0000
  2.396094E-0001  3.219009E+0000
 -2.022384E+0000 -2.753614E+0000
 -1.170925E+0000 -2.227552E+0000
  2.934805E+0000 -8.815826E-0001
 -2.572129E-0001  2.004862E+0000
 -2.404376E+0000  2.910958E+0000
 -9.248374E-0001 -2.892287E+0000
  1.179360E+0000 -1.011378E+0000
  1.521096E+0000  8.349935E-0001
 -1.361937E-0001  7.633549E-0001
 -4.632975E+0000  1.771063E+0000
  1.810273E+0000 -1.600501E+0000
  1.578656E+0000  9.494947E-0001
 -9.636030E-0001  1.014493E+0000
  9.869872E-0001 -1.014452E-0001
 -3.147873E+0000  6.973109E-0001
  1.179301E+0000 -1.182001E+0000
  2.393200E+0000  2.466454E+0000
 -5.989493E-0001  2.471806E+0000
 -5.710578E-0001 -2.458787E+0000
  1.040065E+0000 -2.627166E+0000
  2.438353E+0000  1.312835E+0000
  7.855338E-0001  1.881120E+0000
 -1.425071E+0000  1.572012E+0000
 -1.991335E+0000 -2.677566E+0000
  2.478759E+0000 -1.218664E+0000
  7.537697E-0001  1.420745E+0000
  1.362730E+0000 -3.322522E-0001
 -8.308943E-0001 -1.987173E-0002
 -1.818392E-0001 -1.656143E-0001
  1.874362E+0000  7.434407E-0001
 -1.618166E+0000  1.463566E+0000
 -1.310939E+0000 -4.825943E-0001
  5.727087E-0001 -3.096179E+0000
  8.419538E-0001  1.631314E+0000
  1.368740E-0001  4.020403E+0000
 -6.818214E+0000 -9.572242E-0001
  1.718750E+0000 -6.276484E+0000
  1.960844E+0000  1.567890E+0000
 -1.491265E-0001  1.546584E+0000
 -9.536056E-0001 -1.373769E+0000
 -5.175261E-0001 -2.338212E+0000
  1.043187E+0000  2.242627E+0000
 -1.015567E-0002  6.683555E-0001
 -6.479526E-0001  4.748265E-0001
  2.596749E+0000  1.533153E-0001
 -3.288684E+0000  1.469547E+0000
 -5.060132E-0002 -1.621573E+0000
  2.580086E+0000 -1.140996E+0000
 -1.875246E-0001  1.535109E+0000
 -2.088022E+0000  1.257871E-0001
  2.711246E-0001 -9.651023E-0001
  1.900226E+0000 -4.354543E-0001
  6.140202E-0001  6.187819E-0002
 -2.225112E+0000  4.632226E-0001
  1.665734E+0000 -3.017007E+0000
  2.037515E+0000  2.031834E+0000
 -1.310149E+0000  1.133316E+0000
  4.415134E-0003 -4.814955E-0001
  9.597336E-0001 -2.002313E+0000
  9.323565E-0001  4.490530E+0000
 -2.257908E+0000  1.286381E+0000
  9.089303E-0002 -3.613575E+0000
  1.656767E+0000  9.325812E-0001
  3.246902E-0001  1.884860E+0000
 -1.717216E+0000 -3.318780E-0001
  8.516054E-0001 -3.150264E+0000
 -3.763260E-0001  7.295938E-0001
  2.998769E+0000  2.190492E+0000
 -1.700569E+0000 -5.366954E-0001
 -1.064762E+0000  1.256746E+0000
  1.371143E+0000  4.227314E-0002
 -3.947518E-0001  2.825644E-0001
 -1.172753E+0000  1.053060E+0000
  5.255697E-0001 -1.758028E+0000
 -8.785496E-0001 -1.134446E+0000
  1.375036E+0000  3.460582E-0001
 -8.878508E-0001  6.935210E-0001
 -1.224035E+0000 -1.229386E-0001
  1.446071E+0000 -1.559460E+0000
 -8.846714E-0001 -1.359111E+0000
 -1.220479E+0000  2.549337E-0001
  9.352497E-0001 -2.116651E+0000
  1.857661E+0000  5.290029E-0001
 -5.171323E-0001  5.797375E-0001
  1.476678E-0001 -2.192685E-0001
 -2.417577E-0001 -6.005479E-0001
  1.154641E+0000  3.019201E-0003
  1.742887E-0001  9.545999E-0001
  5.393233E-0001  1.074452E+0000
 -2.412737E+0000  3.993591E-0001
 -1.004274E+0000 -4.092133E+0000
  4.712041E+0000  5.735595E-0001
 -1.822062E-0001  2.473356E+0000
 -3.499712E+0000  6.466481E-0001
 -1.764383E+0000 -4.151690E+0000
  1.034902E+0000  7.295330E-0001
  2.085248E+0000  1.608300E+0000
 -2.942143E+0000 -5.843013E-0001
  2.351363E-0001 -3.630852E+0000
  1.728836E+0000 -5.582699E-0001
  1.207749E+0000  3.124465E+0000
 -1.924582E+0000 -9.880148E-0001
 -2.503867E+0000 -1.817245E+0000
  4.943498E+0000 -7.739257E-0001
 -4.857810E-0001  2.055140E+0000
 -1.790842E+0000  1.782485E-0002
 -3.375019E+0000 -9.066230E-0001
  5.464257E+0000 -1.743278E+0000
 -7.970929E-0001  1.858692E+0000
 -2.626460E+0000  1.129376E+0000
 -6.521305E-0001 -2.887249E+0000
 -3.168389E-0001  5.372094E-0001
  4.122121E+0000 -5.193079E-0001
 -3.031316E+0000  2.396865E+0000
  1.334091E+0000 -3.664492E-0001
  1.006461E+0000 -8.012937E-0001
 -4.928961E-0001  1.088772E+0000
 -6.206588E-0001 -2.659126E+0000
 -9.542306E-0001 -1.255378E+0000
  3.491692E+0000  4.642329E-0001
 -1.833878E+0000  1.600507E+0000
 -3.437217E-0001  7.081222E-0001
  2.863912E-0001 -1.421699E+0000
 -1.177486E+0000  8.534313E-0002
  1.645000E+0000  7.777030E-0001
  8.916223E-0001 -1.395943E+0000
 -3.551856E-0002 -8.891946E-0001
  2.118540E+0000  3.662596E-0001
 -1.531348E+0000 -1.726222E+0000
 -1.637809E+0000  1.236903E+0000
  9.026328E-0001  6.255465E-0001
 -2.382101E-0001 -4.855478E-0002
 -1.741598E+0000 -1.221891E-0001
  1.756612E+0000 -7.736254E-0001
 -1.330847E+0000 -6.217008E-0001
 -9.796628E-0001 -3.849238E-0001
  1.363951E-0001 -1.976555E+0000
 -1.602378E+0000  2.078447E+0000
  2.775176E-0001 -2.076276E+0000
  1.411418E-0001  2.838344E+0000
  6.455869E-0001 -2.568402E+0000
  1.939275E+0000 -6.304274E-0002
  2.459457E+0000  3.542292E+0000
 -3.258304E+0000  1.269150E+0000
 -1.989439E+0000 -2.315945E+0000
  3.626086E+0000 -3.527274E+0000
  1.593952E+0000  4.195254E+0000
 -3.932729E+0000  2.752650E+0000
 -5.863516E+0000 -1.458634E+0000
  5.604585E+0000 -3.195959E+0000
  7.856473E-0001  3.938098E+0000
 -2.514947E+0000 -1.351858E+0000
 -1.691829E+0000 -3.135033E+0000
  2.581038E+0000 -8.680330E-0002
 -8.194163E-0001  2.314062E+0000
 -2.108527E+0000  7.116579E-0001
 -2.012814E-0001 -2.107172E+0000
  3.530929E-0001 -2.459326E-0001
  4.582159E-0001 -1.689313E+0000
  2.175737E-0002  8.025946E-0001
 -1.159324E+0000  1.814841E+0000
  2.374074E-0001 -1.059029E+0000
 -1.533078E+0000 -1.050653E+0000
  1.442740E+0000 -2.126441E-0001
  1.257654E+0000 -9.359259E-0001
 -1.159829E+0000  1.760287E+0000
  5.015312E-0001 -1.418508E+0000
  7.495328E-0001 -1.488755E+0000
 -5.076295E-0002  3.853519E-0001
 -3.298470E-0001  1.206635E+0000
 -2.128481E+0000 -6.087392E-0002
  1.229409E+0000 -1.866251E+0000
 -1.815547E+0000  9.445011E-0001
  4.857611E-0001  9.738655E-0001
  9.304424E-0001 -2.063442E+0000
 -7.642020E-0001 -1.933626E+0000
  8.983155E-0001  2.136021E+0000
  1.013913E+0000  9.275403E-0002
 -4.423631E+0000 -1.769001E+0000
  2.934075E+0000 -1.552688E+0000
  7.320994E-0001  4.169235E+0000
 -5.780801E-0001  3.052084E+0000
 -3.645245E+0000 -4.040114E+0000
  3.295086E+0000 -3.254253E+0000
  2.171457E+0000  1.845854E+0000
 -3.852174E+0000  2.586894E+0000
 -1.546838E+0000 -3.453352E+0000
  3.994629E+0000 -1.450124E+0000
  1.944253E+0000  4.295316E+0000
 -1.636846E+0000  1.983337E+0000
 -3.892757E+0000 -2.974336E+0000
  5.369369E+0000 -1.747422E+0000
  1.725726E+0000  5.418490E+0000
 -3.825093E+0000  2.712568E+0000
 -8.886952E-0001 -4.102741E+0000
  1.604117E+0000 -2.145551E+0000
  2.832117E+0000  2.520843E+0000
 -9.358232E-0001  2.306059E+0000
 -2.529603E+0000  1.568282E-0002
  1.607210E+0000 -3.670241E+0000
  2.146098E+0000  6.051012E-0002
 -1.081494E+0000  1.579590E+0000
  2.877001E+0000 -8.116244E-0001
 -5.825180E-0001  7.696089E-0002
  1.069839E+0000  2.333984E-0001
  2.687863E+0000  7.658408E-0001
 -2.773169E+0000  3.139496E+0000
  4.675057E-0003 -3.593505E+0000
  2.856176E+0000 -1.736925E+0000
 -1.880142E-0001  4.649150E+0000
 -1.498644E+0000 -1.244577E+0000
  4.702450E-0001 -4.906043E+0000
  2.192762E+0000  8.592708E-0001
 -2.681870E+0000  2.752102E+0000
 -1.507446E+0000 -1.812883E+0000
  2.107102E+0000 -1.073493E+0000
  1.793669E+0000 -1.146827E-0001
 -1.557727E+0000  1.598805E+0000
 -1.029317E+0000 -1.278133E+0000
  2.429231E-0001 -3.296381E+0000
  8.851647E-0001 -1.397189E+0000
  3.794631E-0001  1.599538E+0000
 -2.597878E+0000 -1.437523E-0001
  1.210932E+0000 -3.141428E+0000
  1.265465E+0000  5.333125E-0001
  1.050537E+0000  1.541372E+0000
 -8.623422E-0001 -6.955561E-0001
  1.238674E+0000 -4.140856E-0001
  1.194008E+0000  1.684524E+0000
 -6.477811E-0001 -2.935897E-0002
  2.213139E+0000  4.676825E-0001
 -1.001710E+0000  2.525659E+0000
  5.139048E-0001 -1.704983E+0000
 -2.000599E-0001 -1.199076E-0001
  1.209094E+0000  7.900386E-0001
 -7.699063E-0001 -1.348467E+0000
  3.025419E+0000 -2.570657E+0000
 -1.919178E+0000  1.223305E+0000
  1.867802E+0000 -7.675989E-0001
 -2.484313E+0000  2.025480E+0000
 -3.114784E+0000 -8.359515E-0001
  3.078159E+0000 -2.065805E+0000
 -4.049039E-0002  2.321797E+0000
 -1.563578E+0000  2.462240E+0000
 -1.358204E+0000 -1.824520E+0000
  3.702732E-0001 -1.654218E+0000
  1.760127E-0001  7.606675E-0001
  2.921120E+0000 -1.181728E+0000
 -4.632638E+0000  2.576885E+0000
  1.191306E+0000 -8.841470E-0001
 -1.362240E+0000 -9.791992E-0001
  1.659793E-0001 -1.124839E-0001
  8.822161E-0001  2.728446E+0000
 -4.168010E-0002  3.282960E+0000
 -3.287829E+0000 -2.078689E+0000
  3.407661E-0001 -1.188548E+0000
  2.245665E+0000  5.014504E-0001
 -3.167898E+0000  1.263866E+0000
 -1.489718E+0000 -1.232888E+0000
  1.531533E+0000 -1.057035E+0000
 -1.801642E+0000 -1.835061E-0001
  3.242624E+0000  1.511903E+0000
  5.964612E-0001  3.691131E+0000
 -3.918789E+0000 -8.910441E-0001
 -9.952215E-0001 -1.635862E+0000
  2.997100E+0000 -1.952848E+0000
 -1.921243E+0000  3.575316E+0000
 -8.548430E-0002 -5.877516E-0001
 -2.757087E+0000 -2.157306E+0000
  3.952098E+0000 -2.095660E+0000
  3.524207E-0001  5.224999E+0000
 -3.875660E-0001 -2.275998E+0000
 -1.497577E+0000 -2.083063E+0000
  2.605701E+0000 -2.266861E+0000
  4.488180E+0000  2.200417E+0000
 -2.383519E+0000  2.890587E+0000
 -5.039682E+0000 -2.482012E+0000
  3.901199E+0000 -2.226776E+0000
 -1.075321E-0001  2.500693E+0000
 -2.115811E+0000 -6.778321E-0001
 -8.180897E-0001 -1.038351E+0000
  1.514346E+0000 -2.748418E+0000
  2.417654E-0001  5.512754E+0000
 -8.719340E-0003  2.173623E+0000
 -3.466738E+0000  3.825345E-0001
  8.964060E-0001 -2.293990E+0000
  4.597428E+0000  2.310901E+0000
 -3.206508E+0000  1.374491E+0000
 -2.490644E+0000 -2.970566E+0000
  2.938550E+0000 -3.844502E+0000
  3.215778E+0000  3.139072E+0000
  1.732377E-0001 -5.633245E-0001
 -2.551196E+0000 -6.899841E-0001
  2.911178E+0000 -1.768522E+0000
  2.715598E-0001  3.183551E+0000
 -7.358465E-0001  2.198592E-0001
 -2.337292E+0000 -1.225566E+0000
  1.751482E+0000 -1.869685E+0000
 -4.898971E-0001  1.858661E+0000
  2.458304E-0001  4.424998E-0001
 -4.276872E+0000 -4.593893E-0001
  2.661743E+0000 -1.579205E+0000
 -4.238649E-0001  8.517895E-0001
 -1.389812E+0000  8.526333E-0002
  2.682267E-0001  7.215003E-0002
 -1.608414E-0001  1.835828E-0001
 -5.136205E-0002 -3.643504E-0001
  2.547111E-0001  4.968987E-0001
  2.045401E+0000 -3.337135E+0000
 -1.930437E-0001 -1.915931E+0000
 -2.555984E+0000  5.657306E-0001
  2.976110E+0000  1.423716E+0000
 -4.004955E+0000  1.779923E+0000
 -1.698674E-0001 -3.157278E+0000
  3.910267E+0000 -1.869381E+0000
  4.621844E-0001  4.375629E+0000
 -2.568089E+0000  5.470808E-0001
  9.078473E-0001 -4.318071E+0000
  2.978658E+0000  2.425907E+0000
  2.809874E+0000  5.350842E+0000
 -5.868299E+0000 -1.837977E-0001
  1.720473E+0000 -5.576481E+0000
  4.974518E+0000  7.315849E-0001
 -2.276648E-0001  3.855468E+0000
 -3.679230E+0000 -1.640513E+0000
 -1.118753E+0000 -3.958566E+0000
  5.779601E+0000  6.413721E-0001
  2.092336E-0001  4.829764E+0000
 -5.357562E+0000  3.545425E-0001
 -1.628074E-0001 -7.339276E+0000
  4.468693E+0000  1.331006E+0000
 -8.440333E-0001  5.760264E+0000
 -7.103558E+0000 -9.307377E-0001
  7.959322E-0001 -6.913677E+0000
  8.119336E+0000 -3.664312E-0001
 -2.007836E+0000  8.187231E+0000
 -5.910486E+0000  8.739032E-0001
 -1.289598E+0000 -6.089581E+0000
  3.746562E+0000  1.743689E-0001
  3.608425E-0001  3.941619E+0000
 -3.260606E+0000  6.811369E-0001
  4.991125E-0002 -5.417152E+0000
  1.692754E+0000 -3.117727E-0001
  6.242552E-0001  5.454434E+0000
 -2.242309E+0000 -1.151435E+0000
 -2.968333E-0001 -3.011409E+0000
  3.972627E+0000 -7.957456E-0002
 -2.054098E-0001  3.658707E+0000
 -3.376345E+0000 -3.108740E+0000
  1.179617E+0000 -5.207791E+0000
  5.029052E+0000  1.834659E+0000
 -3.419966E+0000  5.122335E+0000
 -3.863210E+0000 -1.238202E+0000
  1.516953E+0000 -5.649357E+0000
  2.587564E+0000  2.783091E+0000
 -1.436281E+0000  3.202662E+0000
 -5.576446E+0000 -8.149728E-0001
  2.518193E+0000 -4.600853E+0000
  4.129503E+0000  3.463745E+0000
 -3.763533E+0000  6.755774E+0000
 -3.200369E+0000 -2.706117E+0000
  2.403653E+0000 -4.661385E+0000
  2.192083E+0000  3.736960E+0000
 -3.311893E+0000  3.487355E+0000
 -2.466747E+0000 -2.121630E+0000
  4.837415E+0000 -3.924326E+0000
  3.050733E+0000  5.990567E+0000
 -3.916556E+0000  3.086199E+0000
 -1.908532E+0000 -4.466466E+0000
  3.159075E+0000 -2.874271E+0000
  1.706159E+0000  2.656171E+0000
 -1.753087E+0000  2.493209E+0000
  6.292598E-0001 -1.834279E+0000
 -1.115235E+0000 -1.210578E+0000
  2.537783E+0000  4.295430E+0000
 -8.642321E-0001  2.685816E+0000
 -2.908576E+0000 -4.355771E-0001
  2.239824E+0000 -5.056749E+0000
  3.797033E+0000  1.316945E+0000
 -8.487519E-0001  2.498349E+0000
 -3.771081E+0000 -1.597423E+0000
  2.548990E+0000 -3.192737E+0000
  2.537774E+0000 -6.955218E-0002
 -9.658744E-0001  4.407277E+0000
 -2.352162E+0000 -2.063627E+0000
  1.286441E+0000 -2.035889E+0000
  5.381193E-0001  4.649083E-0001
  2.171076E-0001  1.232126E+0000
 -2.819577E+0000 -7.446525E-0001
  3.944828E+0000 -1.951971E+0000
  9.310133E-0001  4.601201E-0001
 -1.521338E+0000  5.585960E-0001
  2.288065E+0000 -1.987538E+0000
 -3.081345E+0000 -1.621431E+0000
  3.720150E+0000 -1.544256E+0000
  1.089431E+0000  1.253533E+0000
 -8.187017E-0001  1.345344E+0000
  4.526647E-0001 -7.380981E-0002
  1.620640E+0000 -3.214918E-0001
 -2.199710E-0001  5.453756E+0000
 -2.450677E+0000 -6.583557E-0001
  2.585525E-0001 -3.317450E+0000
  1.897048E+0000  2.194558E+0000
  1.055931E+0000  1.926733E+0000
 -4.226909E+0000  4.502867E-0001
  2.510187E-0001 -4.079980E+0000
  2.649208E+0000  9.302553E-0002
  2.823263E-0001  3.008674E+0000
 -4.241154E+0000 -8.241975E-0001
  2.681156E+0000 -5.260304E+0000
  5.106104E+0000 -8.950231E-0001
 -3.657088E+0000  5.153734E+0000
 -1.484028E+0000 -3.612004E+0000
 -3.182576E-0001 -2.420781E+0000
  4.489366E+0000  1.028336E+0000
 -3.004392E+0000  2.966556E+0000
 -2.686522E+0000 -6.359720E-0001
  3.538130E+0000 -3.372848E+0000
 -7.168486E-0001  1.691689E+0000
 -7.876317E-0002  4.368666E+0000
 -1.849135E+0000 -1.150251E+0000
  3.369752E-0001 -2.341065E+0000
  1.511982E+0000  2.749200E+0000
  6.189113E-0001  1.358069E+0000
 -3.153562E+0000 -2.082541E-0001
  1.213886E+0000 -1.104585E+0000
  1.233293E-0001  3.913650E-0001
 -5.043101E-0001  3.478548E-0001
 -4.004590E-0001 -6.968135E-0001
  2.067376E-0001  8.816194E-0001
 -7.904919E-0001 -5.667318E-0001
  2.548084E-0001 -2.719991E+0000
  2.108882E+0000 -2.113016E+0000
  1.505260E+0000  2.767519E+0000
 -2.668342E+0000 -2.114636E-0001
 -1.023667E+0000 -2.226471E+0000
  4.857381E+0000 -1.132203E+0000
 -5.742846E-0001  5.108676E+0000
 -4.880860E+0000  2.487048E-0001
  5.299335E-0001 -3.344829E+0000
  2.657826E+0000  1.432594E+0000
 -2.246981E-0001  3.779704E+0000
 -5.420230E+0000 -1.656406E+0000
  1.507566E+0000 -5.574728E+0000
  2.052857E+0000  2.413525E+0000
  1.109794E-0001  4.498456E+0000
 -4.644888E+0000 -1.901980E-0001
  1.182654E+0000 -4.737990E+0000
  3.488104E+0000  2.700259E+0000
  1.644563E-0001  4.501473E+0000
 -4.461948E+0000 -9.656175E-0001
 -1.258439E-0001 -3.418401E+0000
  3.925059E+0000  1.318016E-0001
 -1.514880E+0000  3.439722E+0000
 -3.477764E+0000 -1.454390E+0000
  5.667731E-0001 -1.353040E+0000
  1.684989E+0000  2.863193E+0000
 -2.401522E+0000  4.287717E-0002
 -3.053752E+0000 -3.411528E-0001
  2.188594E+0000 -1.584035E+0000
  2.630446E-0001 -6.582569E-0001
  6.799321E-0001  1.995606E+0000
 -3.683177E+0000  4.251241E-0002
  1.012938E+0000 -3.637469E+0000
  6.124677E-0001  1.173099E+0000
  1.206864E+0000  1.541193E+0000
 -1.742680E+0000 -4.268629E-0001
  1.334222E+0000 -1.172655E+0000
  1.620062E+0000  1.748140E+0000
 -2.442979E+0000 -3.507201E-0001
 -6.110703E-0001 -1.966468E-0001
  1.645236E+0000  4.265268E-0001
 -2.570521E+0000  1.601696E+0000
 -5.515636E-0002 -1.468792E+0000
 -1.275413E+0000 -4.690912E+0000
  3.575861E+0000  4.305366E+0000
 -7.778800E-0001  1.716394E+0000
 -2.942348E+0000 -2.661424E+0000
  2.589746E+0000 -3.674874E+0000
  1.643949E+0000 -2.342706E-0001
 -6.980140E-0001  2.461539E+0000
 -1.913609E+0000 -1.540019E+0000
 -1.048306E+0000 -1.553671E+0000
  8.485610E-0001 -1.793953E+0000
  1.249894E+0000  1.571610E+0000
 -9.325639E-0001  4.071119E-0001
 -9.655815E-0001 -7.694485E-0001
 -1.556326E+0000 -1.534687E+0000
  1.029319E+0000 -1.145119E+0000
  1.518578E+0000  5.115975E-0001
 -1.916251E+0000  2.554238E+0000
 -1.530735E+0000 -9.091464E-0001
  5.047310E-0001 -7.040393E-0001
 -1.784011E+0000  1.467553E-0001
 -5.987519E-0004 -1.697677E+0000
  3.362507E+0000 -2.418287E-0001
  1.717970E+0000  1.283982E+0000
 -2.282937E+0000  1.423856E+0000
 -1.376198E+0000  8.818808E-0001
 -1.004477E+0000 -5.990422E-0001
 -4.740228E-0001 -1.387974E+0000
  3.134047E+0000  1.659196E+0000
 -3.916415E+0000  8.878516E-0001
  8.886633E-0001 -2.267807E+0000
 -3.588035E-0001 -4.938632E-0001
  1.246309E+0000  2.122042E+0000
 -3.155925E+0000  1.941943E+0000
  9.515525E-0001 -5.653020E+0000
 -1.672429E-0001 -5.761686E-0002
  1.150940E+0000  2.666703E+0000
 -2.742140E+0000  3.839074E-0001
 -1.342463E+0000 -2.956563E+0000
  2.792079E+0000 -1.600445E+0000
 -3.144671E-0001  1.906718E+0000
 -1.531900E+0000  2.562868E+0000
 -2.941198E+0000 -1.282573E+0000
  3.536029E+0000 -4.501181E-0001
  2.033467E+0000  2.805882E-0001
 -4.231200E+0000  4.120252E+0000
  4.659492E-0001 -2.084258E+0000
  2.356409E+0000 -2.375908E+0000
  2.593569E+0000  5.486790E+0000
 -4.422094E+0000  1.439427E+0000
 -2.283965E+0000 -3.369127E+0000
  2.933834E+0000 -9.838599E-0001
  3.148980E+0000  3.969870E+0000
 -2.154009E+0000  4.258883E-0001
 -9.144549E-0002 -3.074834E+0000
  7.999460E-0001  3.050574E+0000
  9.869698E-0002 -1.598100E+0000
  1.822957E-0001  4.461265E-0001
  1.711723E-0001 -8.793968E-0001
  2.011120E+0000 -1.371464E+0000
 -1.237581E+0000  5.211212E-0001
 -1.852634E-0001 -2.223579E+0000
  9.117511E-0001 -1.202533E-0001
  9.727560E-0001  6.502847E-0001
 -1.553522E+0000  9.414049E-0001
 -1.310752E+0000 -1.301583E+0000
  6.618982E-0001 -2.040401E+0000
  3.468295E-0001  4.774146E+0000
  1.492530E+0000 -3.409446E-0001
 -2.920995E+0000 -1.131678E+0000
  2.032072E+0000 -2.313871E-0001
  2.419927E+0000 -1.663797E-0001
 -3.114084E+0000  2.391080E+0000
  1.276800E+0000 -3.359353E+0000
 -4.356669E-0001  1.050020E+0000
  1.693792E+0000  3.229894E+0000
 -2.748964E+0000 -8.939526E-0001
  3.951214E-0001 -2.524409E+0000
  8.169694E-0002 -2.088772E+0000
  1.442369E+0000  1.681415E+0000
  2.088833E-0002 -5.883682E-0001
 -2.287365E+0000 -3.983712E-0001
  3.539840E+0000 -2.050656E+0000
 -8.481986E-0001 -2.201776E-0001
  1.208907E+0000  6.070889E-0001
 -1.293228E-0001  3.298615E-0001
 -2.212116E+0000  1.590763E+0000
  6.748213E-0001 -3.044235E+0000
 -2.233072E+0000  5.747419E-0001
  2.348013E+0000  6.654471E-0001
 -1.440460E+0000 -2.156004E+0000
 -7.336968E-0001 -1.599508E+0000
  3.579242E+0000 -1.891731E-0001
 -1.554204E+0000  4.547627E+0000
  1.208678E+0000  1.276162E+0000
 -3.065793E+0000 -2.277762E+0000
  2.516276E+0000 -2.485414E+0000
  2.150755E+0000  9.468551E-0001
 -2.405629E+0000  1.767530E+0000
  7.351281E-0001 -4.609977E+0000
  2.007147E+0000 -1.498049E+0000
  1.770641E+0000  1.978164E+0000
 -2.518418E+0000  6.666255E-0001
 -2.980034E+0000 -1.749630E+0000
  4.701714E+0000 -4.913829E-0001
 -3.756097E-0001  3.695329E+0000
 -4.117808E-0001  7.381729E-0001
 -2.020566E+0000 -2.757502E+0000
  4.914471E+0000 -9.689761E-0001
 -1.484531E+0000  4.596361E+0000
 -2.364460E+0000 -7.786222E-0001
 -4.780774E-0002 -3.249514E+0000
  7.638568E-0001  3.217440E+0000
 -3.964983E+0000  3.681253E+0000
 -2.064219E+0000 -5.375243E+0000
  3.234610E+0000 -2.244740E+0000
  2.422673E+0000  2.101966E+0000
 -4.044459E+0000  3.540460E+0000
 -2.194256E+0000 -3.894286E+0000
  1.563429E+0000 -1.925351E+0000
  2.637270E+0000  3.067356E+0000
 -1.790312E+0000  1.702362E+0000
 -1.095213E+0000 -2.963164E+0000
  3.180479E+0000  8.489301E-0001
  4.994866E-0001  2.210894E-0001
 -1.087892E+0000  2.113416E+0000
 -4.229432E-0002 -1.279976E+0000
  7.277858E-0001 -2.557009E+0000
  1.748794E+0000  2.671591E-0001
 -1.762916E+0000 -6.431801E-0001
  9.836958E-0001 -5.174181E-0001
  6.860769E-0002 -1.189007E-0001
  3.413683E+0000  2.380322E+0000
 -1.089640E+0000  1.616523E+0000
 -8.947904E-0001 -3.198275E+0000
  1.142464E+0000  2.603407E-0001
  2.409859E+0000  5.821122E-0001
 -8.772907E-0001  3.306067E-0001
 -6.634368E-0001 -2.007812E+0000
 -1.102650E+0000 -1.156079E+0000
  2.405355E+0000  3.455045E-0001
 -3.550908E-0001  3.854601E+0000
 -2.283894E+0000 -7.511147E-0001
 -1.635585E+0000 -8.932175E-0001
  3.665359E+0000  2.088991E-0001
 -2.938330E-0001  2.923636E+0000
 -1.759674E+0000  1.476502E+0000
 -1.338487E+0000 -2.054782E+0000
 -1.571089E+0000 -1.281136E+0000
  4.810635E+0000 -8.882683E-0001
 -4.273100E+0000  2.753621E+0000
 -2.335150E+0000 -3.469679E+0000
 -1.170753E-0001 -3.302968E+0000
  3.211020E+0000  5.656110E-0002
 -1.750574E+0000  4.876825E+0000
  5.538310E-0001  5.510156E-0001
 -4.377639E+0000  1.032253E-0001
  3.815419E+0000 -5.354662E+0000
  2.521340E+0000 -2.077644E+0000
  3.685123E-0001  3.592784E+0000
 -4.058692E+0000  2.081865E+0000
 -1.619036E+0000 -4.454500E+0000
  3.543835E+0000  1.679716E-0001
  1.520428E+0000  3.216468E+0000
 -3.786451E+0000  1.467968E+0000
  1.160030E+0000 -3.011903E+0000
  3.096844E+0000 -1.040942E+0000
  6.285249E-0001  3.160200E+0000
 -1.817078E+0000  9.527995E-0001
 -1.620593E+0000 -1.504607E+0000
  1.436007E+0000 -2.791492E+0000
  1.632698E+0000  1.998170E+0000
  6.752061E-0001  4.166388E+0000
 -3.227644E+0000  9.908142E-0003
  1.786451E+0000 -4.006554E+0000
  8.199889E-0001  1.752613E+0000
  1.238108E+0000  2.609821E+0000
 -2.128512E+0000 -7.538332E-0001
 -9.748678E-0001 -3.704085E+0000
  2.358240E+0000 -3.255573E-0001
 -1.465365E-0003  1.499323E+0000
 -2.140692E+0000  5.660527E-0001
 -7.456732E-0001 -2.055324E+0000
  1.760374E+0000 -2.623722E+0000
  5.539095E-0001  6.571300E-0001
 -1.085279E+0000  1.302439E+0000
  1.262426E+0000  3.779568E-0001
  1.136364E+0000  1.453547E+0000
 -1.898804E+0000 -4.121253E-0001
 -3.871851E-0001 -3.682470E+0000
  2.849520E+0000 -2.620854E-0001
 -3.262876E-0001  3.461551E+0000
 -3.811950E+0000  1.190468E-0001
 -3.220810E-0001 -4.066013E+0000
  2.247481E+0000 -6.597926E-0001
  5.481842E-0001  4.716080E+0000
 -3.753812E+0000 -2.463860E-0001
  1.944129E-0001 -4.783413E+0000
  4.575458E+0000 -3.767624E-0001
 -2.233672E+0000  2.736430E+0000
 -1.609256E+0000  3.392945E-0001
 -8.018353E-0001 -2.609280E+0000
  3.424644E+0000  1.789589E+0000
 -1.289170E+0000  4.168571E+0000
 -1.942372E+0000 -9.877716E-0001
  2.398048E-0001 -1.600707E+0000
  2.473162E+0000  6.984016E-0001
  3.497400E-0002  3.059377E-0001
 -4.201109E+0000  1.737504E+0000
  1.614406E+0000 -1.564572E+0000
  1.421210E+0000  8.850115E-0001
  1.111827E-0001  8.276642E-0001
  5.909646E-0001  1.117639E+0000
 -2.372723E+0000 -1.301253E+0000
  1.621091E+0000 -1.074008E+0000
  1.750398E+0000  1.684830E+0000
 -1.736179E+0000  3.333857E+0000
  1.110797E+0000 -2.489171E+0000
  6.141384E-0001 -7.136903E-0001
 -2.039442E+0000  8.677205E-0001
  1.237305E+0000 -1.029639E+0000
  1.026233E+0000 -1.866463E+0000
  3.934755E-0001  3.108132E+0000
  3.884381E-0002 -8.959583E-0001
 -1.814210E+0000  2.832811E+0000
  1.737454E+0000 -7.674492E-0001
  1.851131E-0001  3.836050E-0002
 -1.225420E+0000  2.787390E-0001
 -1.410376E-0001  1.453230E+0000
 -3.292869E-0001 -2.054381E+0000
 -1.991598E+0000 -6.821819E-0002
  2.517672E+0000  5.369716E-0002
 -2.639570E+0000  3.136629E-0001
 -8.949420E-0001 -1.069133E+0000
 -7.512210E-0001 -1.098489E+0000
 -1.101365E+0000  3.891007E-0001
  1.559965E+0000  1.813804E+0000
 -1.538480E+0000  3.069993E+0000
  7.432963E-0001 -1.956146E+0000
 -2.310258E+0000  6.433335E-0001
  2.590356E+0000 -1.485025E+0000
 -1.486684E+0000  6.129570E-0001
  1.005327E+0000  9.856726E-0001
 -2.172398E+0000 -4.395685E-0001
  3.301481E+0000 -1.432533E+0000
  1.179140E+0000  5.561364E-0001
 -1.305687E+0000  2.433027E+0000
 -8.015662E-0001 -1.867997E+0000
  2.802075E+0000 -4.410098E+0000
  3.246288E+0000 -1.564064E+0000
 -3.807659E-0001  6.257845E+0000
 -2.401912E+0000 -1.517568E-0001
 -2.115489E+0000 -3.399087E+0000
  4.114106E+0000  1.125456E+0000
 -2.285576E+0000  2.868799E+0000
 -2.773932E+0000 -9.550474E-0001
  3.125199E+0000 -4.171888E+0000
 -6.299620E-0001  1.775040E+0000
 -1.608565E+0000  2.775264E+0000
  6.470155E-0001  1.332140E+0000
 -1.633929E+0000 -3.317737E-0001
  7.240730E-0001 -2.200252E+0000
  3.268930E-0001  6.383761E-0001
  1.541241E+0000  2.144458E+0000
 -2.346178E+0000  6.094812E-0001
 -7.070166E-0001 -2.619010E+0000
  2.101602E+0000 -3.054162E-0001
 -4.249915E-0002  1.270829E+0000
 -2.848608E-0001 -1.047651E+0000
 -1.176381E+0000 -1.167101E+0000
  1.913252E+0000  1.952894E+0000
  9.734897E-0001  1.772455E+0000
 -1.130969E+0000 -1.376532E+0000
 -8.633317E-0001 -2.648162E+0000
  2.630132E+0000 -3.480885E-0001
  5.925167E-0001  2.954622E+0000
 -6.746666E-0001  2.571085E+0000
 -2.270829E+0000 -1.478782E+0000
  1.654424E+0000 -2.906860E+0000
  3.197222E+0000  3.952582E-0001
  1.604452E+0000  1.699048E+0000
 -3.758125E+0000  1.279500E+0000
 -4.408350E-0001 -4.159435E+0000
  2.050407E+0000  2.913636E-0001
 -1.385736E+0000  2.380960E+0000
 -3.044416E+0000  1.291844E+0000
 -2.065281E+0000 -2.391424E+0000
  1.014016E+0000  7.964989E-0001
  4.646755E-0001  2.145378E+0000
 -6.041057E+0000 -1.337931E-0002
  2.550183E+0000 -2.352258E+0000
  1.137414E+0000  2.131266E+0000
 -1.341130E+0000  2.707957E+0000
 -2.362477E+0000 -2.284811E+0000
  1.264147E-0001 -5.193067E-0001
  7.214191E-0001  2.254145E+0000
 -2.192201E+0000  3.223095E+0000
  1.081745E-0001 -1.294783E+0000
  5.840582E-0001 -2.861279E+0000
  1.758334E+0000  2.071029E-0001
  1.852328E+0000  2.767379E-0001
 -2.503969E+0000  9.240144E-0002
  3.430263E-0001 -1.331999E+0000
  2.350545E+0000 -1.739323E+0000
  5.227971E-0001  2.609558E+0000
 -2.458667E+0000  8.060962E-0001
 -1.505567E+0000 -2.333044E+0000
  3.341862E+0000 -1.715445E+0000
  2.157673E+0000  2.353387E+0000
 -5.010599E+0000  2.865288E+0000
 -5.240331E-0001 -3.895613E+0000
  2.106128E+0000 -6.605315E-0001
  1.492600E+0000  2.865783E+0000
 -1.971303E+0000  2.125570E+0000
 -1.384443E+0000 -4.287661E+0000
  2.916694E+0000 -3.229222E+0000
  1.071867E+0000  2.484799E+0000
  6.753694E-0001 -4.195244E-0001
 -1.111562E+0000 -8.718564E-0001
 -1.135729E+0000 -2.930757E+0000
  3.840662E+0000 -4.563538E-0001
 -6.638211E-0002  3.203772E+0000
 -2.946675E+0000 -3.044332E-0002
  1.810183E-0001 -4.048291E+0000
  7.741009E-0001  1.594553E+0000
 -1.649905E-0001  3.786341E+0000
 -4.606706E+0000  1.366235E+0000
  3.247896E-0002 -5.357339E+0000
  5.024572E+0000  2.043707E+0000
  9.753089E-0001  4.801792E+0000
 -5.381971E+0000 -1.675225E+0000
  1.067714E+0000 -4.504713E+0000
  5.142155E+0000  1.258455E+0000
 -2.102544E+0000  6.596023E+0000
 -9.296010E-0001 -1.505773E+0000
 -7.081641E-0001 -4.148637E+0000
  3.829173E+0000  6.355108E-0001
 -1.548747E+0000  2.218431E+0000
  2.230322E-0001 -2.102277E+0000
  1.005656E+0000  1.666579E-0001
  1.554267E+0000  2.561054E-0001
 -1.387179E+0000  1.483319E+0000
 -1.329415E+0000  3.166098E-0002
  1.621485E+0000 -2.761848E+0000
  6.615456E-0001 -6.651846E-0002
  2.468232E+0000  2.214212E+0000
 -4.091333E+0000 -9.015676E-0001
  4.070649E+0000 -4.431106E+0000
  9.255781E-0001  1.000221E+0000
 -9.870545E-0001  2.759392E+0000
 -3.331999E+0000 -4.189408E+0000
  1.764912E+0000 -2.118969E+0000
  4.033607E+0000  4.613306E+0000
 -1.678661E+0000  3.179582E+0000
 -4.666441E+0000 -1.539510E+0000
  1.712888E+0000 -6.761420E+0000
  5.953494E+0000  2.328549E+0000
 -1.731024E+0000  5.287876E+0000
 -5.907871E+0000 -1.561066E+0000
  2.303633E+0000 -3.790213E+0000
  3.563318E+0000  1.036120E+0000
 -2.044211E-0001  3.502036E+0000
 -5.255118E+0000 -9.123395E-0001
  3.480068E-0001 -4.159964E+0000
  2.740934E+0000  1.138344E+0000
  6.214496E-0001  4.995196E+0000
 -4.931508E+0000  3.510315E-0001
 -6.260202E-0001 -3.271394E+0000
  2.001353E+0000  9.658988E-0001
  5.040136E-0001  2.998408E+0000
 -2.429059E+0000 -4.286698E-0001
 -1.080713E+0000 -8.292035E-0001
  2.263953E+0000  2.479782E+0000
 -2.983276E+0000  3.688453E+0000
 -1.158363E+0000 -3.818777E+0000
 -6.607264E-0001 -3.581666E+0000
  3.786243E+0000 -7.346224E-0002
 -1.000370E+0000  4.123334E+0000
 -2.500414E+0000 -1.299725E+0000
  4.886584E-0001 -7.674241E-0001
  3.444158E+0000  1.274602E+0000
 -2.715223E+0000  6.539015E-0001
 -1.722545E+0000  6.640932E-0001
  1.776050E+0000 -1.496674E+0000
 -3.196096E-0001  2.546765E+0000
 -1.876539E+0000 -5.681151E-0001
  1.891360E+0000 -9.237140E-0001
  2.627761E+0000 -4.415192E-0001
  7.581536E-0001  1.945913E+0000
 -1.304764E+0000 -9.819656E-0001
  4.050329E-0001 -1.841295E+0000
  1.958713E+0000  4.760706E-0001
 -8.294330E-0002  2.682043E+0000
 -2.241047E+0000 -1.207162E+0000
 -2.951813E-0001 -3.347489E+0000
  2.192047E+0000 -3.104403E-0001
  2.055810E+0000  1.607383E-0001
 -3.692493E+0000  1.372661E-0001
  7.435924E-0001 -3.610137E+0000
  3.394728E+0000  2.043227E+0000
  3.752016E-0001  1.531633E+0000
 -2.258137E+0000 -1.225297E+0000
 -2.283469E+0000 -9.380729E-0001
  2.390692E+0000 -3.002395E+0000
  1.114325E-0001  4.111565E+0000
 -5.680663E-0001  2.659018E+0000
 -2.600283E+0000 -6.828185E-0001
 -5.522572E-0001 -2.493912E+0000
  1.997077E+0000  1.245705E+0000
 -4.518515E-0001  3.587211E+0000
 -1.960082E+0000  2.612517E-0001
 -2.153642E-0001 -1.574886E+0000
  3.831462E+0000 -1.653843E+0000
  1.246757E+0000  5.371745E+0000
 -2.459046E+0000  1.285045E+0000
 -3.087906E+0000 -8.520238E-0002
  3.510855E+0000 -5.611945E-0001
  8.863567E-0001  2.246430E+0000
  6.867108E-0001 -1.352087E+0000
 -1.622206E+0000 -4.048109E+0000
  3.743468E+0000 -2.848536E+0000
  7.419088E-0001  3.725714E+0000
 -2.147301E+0000  3.172022E+0000
 -1.381488E+0000 -2.192640E+0000
  4.707499E-0001  3.865835E-0001
  2.337608E+0000  1.342192E+0000
 -1.861453E+0000  1.375990E+0000
 -1.123782E+0000 -2.438566E+0000
 -3.369666E-0001  1.572720E+0000
  1.942344E+0000  6.114560E-0001
 -2.936972E+0000  1.727215E+0000
  1.051097E+0000 -1.425222E+0000
  1.005454E-0001  2.336068E-0001
  2.966525E-0001  6.712463E-0001
 -1.731550E+0000  2.279613E+0000
  1.421289E+0000 -2.392583E+0000
  2.145714E+0000  1.300622E+0000
 -1.080161E+0000  3.484799E+0000
 -2.185803E+0000  2.777294E-0001
  1.868531E+0000 -3.400761E+0000
  1.680509E+0000  5.283894E-0001
 -3.621463E-0002  1.625051E+0000
 -2.031598E-0001 -5.910237E-0001
 -3.920339E-0002 -1.230317E+0000
  1.264613E+0000  1.417381E+0000
 -3.153489E-0001  1.999935E+0000
 -3.996667E+0000 -1.643227E+0000
  1.625985E+0000 -2.399029E+0000
  2.221799E+0000 -1.505703E+0000
 -2.181990E+0000  1.168792E-0001
  3.066221E+0000 -1.324663E+0000
 -4.840415E-0001 -1.659619E-0001
  5.828622E-0001  2.968801E+0000
 -1.328391E+0000  8.846920E-0001
 -3.075569E-0002 -1.414281E+0000
  3.168539E+0000 -1.011427E+0000
  1.525459E+0000  3.486330E+0000
 -3.166054E+0000  2.547070E+0000
 -1.536533E+0000 -3.114204E+0000
  3.119297E+0000 -2.849589E+0000
  6.001911E-0001  2.317243E+0000
  2.199635E-0001 -1.469545E+0000
 -6.581150E-0001  2.670513E-0001
  3.087630E-0001  9.153541E-0002
 -8.959460E-0002  2.624913E+0000
 -1.264423E+0000  9.775969E-0001
 -7.356487E-0001 -2.257597E+0000
  1.714178E+0000 -1.117293E+0000
 -5.311908E-0001  3.901150E+0000
 -1.023748E+0000 -3.176246E+0000
  2.189918E-0002 -2.223842E+0000
  1.612720E-0001  1.403637E+0000
 -9.898144E-0001  1.114221E+0000
  1.013661E+0000 -1.622748E+0000
 -6.767642E-0001  5.588457E-0001
 -2.462323E-0002 -2.709359E-0001
  1.124467E+0000  6.855143E-0001
 -4.571183E-0001  6.253687E-0001
 -1.826582E+0000 -4.797157E-0002
  3.339710E+0000 -1.829233E+0000
 -9.621760E-0001  2.694255E+0000
 -3.330541E-0001  3.436305E-0001
 -6.328084E-0001 -1.254560E+0000
  1.081668E+0000  1.831321E+0000
  2.388395E-0001  6.697869E-0001
 -2.241028E+0000  7.976333E-0001
  7.309758E-0001 -2.766033E+0000
  1.659958E+0000  2.530324E+0000
 -1.697991E+0000  3.041402E+0000
  8.998246E-0001 -1.107929E+0000
  9.346579E-0001 -8.720310E-0001
  1.643696E-0001  1.079618E+0000
 -5.849928E-0001  9.837838E-0001
  7.134610E-0001  6.751645E-0001
 -1.602015E+0000  2.037986E-0001
 -1.619985E+0000 -2.554416E+0000
  5.881668E-0001 -3.111014E-0001
 -1.095361E-0001 -2.434658E+0000
  1.950059E-0001  1.310784E+0000
 -6.702584E-0001  6.440025E-0001
 -2.313401E+0000 -1.381635E-0001
  3.003139E+0000  7.911465E-0001
 -5.347473E-0001  1.423971E+0000
 -1.173224E+0000 -1.272572E-0001
 -1.760928E+0000  1.731110E+0000
 -9.599438E-0001  1.206947E+0000
  4.217053E-0003 -1.012580E+0000
 -1.268287E+0000 -2.530435E-0001
  2.446772E+0000 -8.716412E-0001
 -7.009046E-0001  2.240735E+0000
 -1.425834E+0000  8.298173E-0001
  2.729498E+0000 -5.783270E+0000
  1.043168E+0000  1.676109E+0000
  2.816472E+0000  2.490213E+0000
 -2.320534E+0000  4.437912E-0001
 -6.554817E-0001 -1.936482E+0000
  3.038319E+0000 -3.897307E-0001
 -2.023623E+0000  2.195765E+0000
  9.603234E-0001 -4.203957E+0000
 -1.762256E+0000 -1.268773E+0000
  3.105904E+0000  2.646764E+0000
 -1.676217E+0000  2.097800E+0000
 -3.822357E-0001  7.162317E-0001
  9.505520E-0001 -1.897504E+0000
 -2.464334E+0000  1.468845E+0000
  2.112047E+0000 -4.870356E-0001
 -9.210023E-0001  2.156442E+0000
 -4.790273E-0001 -6.859655E-0001
 -1.252275E+0000 -4.148880E-0002
  3.175532E+0000 -1.378049E+0000
 -1.483766E-0001  5.331063E+0000
 -1.463423E+0000  7.836854E-0002
 -9.879049E-0001 -1.014100E+0000
  2.799482E+0000 -3.591489E-0002
 -2.298852E+0000  1.560450E+0000
 -2.016416E-0002 -1.428736E+0000
  1.723210E+0000  7.553075E-0002
 -8.351158E-0001  7.153200E-0001
 -6.216140E-0001 -6.121852E-0001
  2.789709E+0000 -2.219335E+0000
 -1.038827E+0000 -9.305151E-0001
 -1.862286E-0001  2.660497E+0000
 -1.310619E+0000 -2.253437E+0000
 -1.948493E+0000 -3.550477E+0000
  7.796719E-0001 -4.397849E-0001
 -2.348116E-0001  2.100801E+0000
 -3.198840E+0000 -1.546678E-0001
 -6.555435E-0001 -5.929526E-0003
  2.820440E+0000  4.183770E-0001
 -3.841515E-0001  2.047031E-0001
 -2.734303E-0001 -8.810644E-0001
  1.579661E-0001 -1.484161E+0000
  2.623290E+0000  1.355849E+0000
 -1.128746E+0000  1.922186E+0000
 -1.002266E+0000 -9.942365E-0001
 -1.117519E+0000 -2.157422E+0000
  6.152413E+0000  7.988576E-0001
 -3.702523E+0000  1.468979E+0000
 -2.509417E+0000 -9.501406E-0001
  3.395882E+0000 -3.856690E+0000
  2.437828E-0001  3.863454E+0000
  1.430838E+0000  1.243242E+0000
 -3.302730E+0000  1.917438E+0000
  8.055559E-0001 -3.880760E+0000
  4.730077E-0001  1.826238E-0001
  2.505142E+0000 -1.074380E+0000
 -4.015422E+0000  7.325248E-0001
  1.762583E+0000 -1.351093E+0000
 -1.022855E+0000 -1.039302E+0000
  7.633196E-0001  1.194160E+0000
 -1.434598E+0000  2.758727E-0001
  4.619124E-0001 -8.979028E-0001
  1.306134E+0000  5.259782E-0001
 -6.248482E-0001 -7.662870E-0002
 -3.914755E-0001  8.588207E-0003
  5.383846E-0001 -1.358302E+0000
  1.788177E+0000  2.484330E+0000
 -1.220160E+0000  2.493653E-0001
  9.427120E-0001 -2.407625E-0001
  4.929028E-0001 -6.551580E-0001
 -2.295372E-0001  1.294374E+0000
 -1.933097E+0000  1.513866E+0000
  2.333317E+0000 -3.017521E+0000
 -1.094544E+0000  3.039022E-0001
  9.086522E-0001 -1.992177E+0000
 -5.671843E-0001 -9.293249E-0001
  8.477866E-0001  7.016740E-0001
  2.575260E+0000  1.242716E+0000
 -2.041148E+0000  1.777079E+0000
 -2.446731E+0000 -2.731242E+0000
  3.254093E+0000 -6.971483E-0001
  1.223890E+0000  4.805874E+0000
 -1.223832E+0000 -6.302478E-0001
 -1.016457E-0001 -4.494240E+0000
  4.684308E+0000 -1.734579E+0000
  1.613544E-0001  2.773234E+0000
 -1.312748E+0000  7.644355E-0001
  1.539634E+0000 -3.392724E+0000
 -9.167252E-0001 -1.147996E+0000
  2.862249E+0000 -7.071443E-0001
 -1.968259E+0000  1.728635E-0002
  1.057208E+0000 -6.224698E-0001
 -9.068244E-0001 -4.521229E-0001
  3.178475E+0000 -5.618812E-0001
 -1.860588E+0000  2.258246E+0000
 -2.385637E+0000 -1.437912E+0000
  2.595887E+0000 -1.356998E+0000
  7.955698E-0001  2.241010E+0000
 -1.293994E+0000  1.715234E+0000
 -5.877619E-0001 -1.139240E+0000
 -7.841376E-0001  1.110323E+0000
  2.189325E+0000  2.458508E-0001
  1.670473E+0000  1.933913E+0000
 -3.424528E+0000  1.030405E+0000
  1.124598E+0000 -8.723396E-0001
  2.544250E+0000  7.613768E-0001
 -5.169551E-0001  3.579314E+0000
 -1.793012E+0000  5.020319E-0001
 -1.661729E+0000 -2.310510E+0000
  2.865119E+0000 -1.022793E+0000
 -2.192773E-0001  1.511642E+0000
 -2.507133E+0000  2.122009E+0000
 -3.579488E-0001 -1.552976E+0000
  4.769253E-0001  1.257996E+0000
 -2.842951E+0000  3.769000E-0001
  5.484109E-0001 -1.849646E+0000
  6.523004E-0002  1.309024E+0000
 -1.791322E+0000  5.762791E-0001
 -1.225989E+0000 -3.167277E+0000
  1.764232E+0000 -4.758733E-0001
  2.756799E+0000  1.637873E+0000
 -3.495882E+0000  2.097531E+0000
  3.902117E-0001 -6.129874E+0000
  2.999600E+0000 -4.118588E-0001
  6.233150E-0001  3.978681E+0000
 -4.129749E+0000  1.964655E+0000
 -1.733704E-0001 -6.759899E+0000
  3.026308E+0000 -5.341974E-0001
  2.213025E+0000  4.804400E+0000
 -5.993295E+0000  9.867636E-0001
 -9.139466E-0002 -5.196483E+0000
  2.090819E+0000 -2.387069E+0000
  1.224026E+0000  4.593992E+0000
 -3.780087E+0000  1.451007E+0000
 -1.638077E+0000 -4.004581E+0000
  3.477674E+0000 -2.603399E+0000
  3.703384E+0000  5.103411E+0000
 -2.603384E+0000  2.517710E+0000
 -3.033621E+0000 -2.709053E+0000
  1.624839E+0000 -4.313773E+0000
  3.414269E+0000  1.735966E+0000
 -8.896194E-0001  3.713714E+0000
 -3.312256E+0000 -1.325432E+0000
  9.313423E-0001 -4.871286E+0000
  4.546396E+0000  2.737073E+0000
 -4.086252E+0000  5.180532E+0000
 -1.542903E+0000 -2.173035E+0000
  2.275931E+0000 -2.246130E+0000
  2.551702E+0000  2.674171E+0000
 -2.298229E+0000  5.663155E+0000
 -2.028622E+0000 -3.142403E+0000
  6.763459E-0001 -3.396983E+0000
  2.915914E+0000  2.793666E+0000
 -1.354409E-0001  6.482118E+0000
 -4.051657E+0000  9.318526E-0001
 -1.964852E+0000 -3.270529E+0000
  2.638858E+0000 -1.844414E+0000
 -9.538957E-0001  1.804392E+0000
  8.630152E-0001  6.353601E-0001
 -2.219820E+0000 -1.679470E+0000
 -1.250738E-0002  5.790990E-0002
 -1.780783E+0000  1.004897E+0000
  8.854238E-0001 -1.883617E+0000
 -2.814573E+0000 -1.458700E+0000
  2.981732E+0000  6.917445E-0002
  8.064231E-0001  8.139441E-0001
 -2.355019E+0000  3.827169E-0001
  8.922470E-0001 -6.599311E-0001
  1.166288E+0000  1.350658E+0000
 -1.409132E+0000  2.608032E+0000
 -7.492216E-0001 -3.450358E+0000
  3.338510E-0001 -1.238376E+0000
  1.205367E+0000  2.145790E+0000
  9.188010E-0001  7.926166E-0001
 -1.368137E+0000 -6.644497E-0001
  3.074705E+0000 -1.660383E+0000
 -1.132368E+0000  2.013599E+0000
 -2.565634E-0001  4.171811E-0001
 -8.942159E-0001 -1.916102E+0000
  1.651467E+0000 -1.029525E+0000
  4.595962E-0001  1.661352E+0000
 -5.673927E-0001 -2.323695E+0000
 -8.108262E-0001  9.847244E-0001
  1.118626E+0000  7.062066E-0001
 -2.957006E-0001 -1.566366E+0000
  3.581304E+0000  1.952570E+0000
 -2.865983E+0000  2.517900E+0000
  5.198528E-0001 -2.818429E+0000
  7.712383E-0001 -4.373637E+0000
  1.320239E+0000 -1.306394E-0001
  8.970078E-0001  9.841722E-0001
 -1.553943E+0000 -3.336411E-0001
  1.882463E+0000 -8.947159E-0002
 -2.502031E+0000 -4.969278E-0001
  9.365724E-0001 -1.052954E-0001
  4.496275E-0001  1.255037E+0000
 -2.796397E+0000  2.686322E-0001
  9.109403E-0002 -3.611876E+0000
  3.437798E+0000  1.381160E-0001
 -5.593076E-0001  3.129108E+0000
 -1.555537E+0000  1.649089E-0001
 -2.086998E+0000 -1.964982E+0000
  6.935607E-0001 -2.910292E+0000
  2.491617E+0000  1.388742E-0001
 -2.179593E+0000 -2.908877E-0001
 -5.455746E-0001 -1.334580E+0000
  1.423620E+0000  5.924361E-0001
 -4.227283E-0001  1.602355E+0000
 -1.648889E+0000 -4.527428E-0001
 -9.854313E-0001 -9.448228E-0001
  1.746026E+0000 -1.305673E+0000
  2.225411E+0000  1.851752E+0000
 -7.132833E-0001  1.085402E+0000
 -5.806367E-0001 -2.808672E+0000
  2.274659E+0000  1.475004E-0001
 -4.642385E-0001  3.837530E+0000
 -3.584998E+0000 -1.017474E+0000
 -9.606979E-0002 -4.380052E+0000
  9.140509E-0002  1.953637E+0000
  2.137892E+0000  5.742677E-0001
 -5.752882E+0000  7.147358E-0001
  4.664532E-0001 -1.683666E+0000
  3.184850E+0000 -2.911590E-0001
 -4.078617E+0000  3.663944E+0000
  1.035258E+0000  1.564354E-0001
 -6.642614E-0001 -3.426135E+0000
  1.973053E+0000  2.092042E+0000
 -3.117982E-0001  2.138140E+0000
 -1.468203E+0000 -1.345098E+0000
  1.155168E+0000 -1.880414E+0000
  2.587219E+0000  1.166546E+0000
 -2.679157E+0000  1.674278E+0000
  5.090778E-0001 -1.876769E+0000
  7.500031E-0001 -1.493753E+0000
 -6.938356E-0001  1.001241E+0000
  1.247731E+0000 -1.692651E+0000
  3.566786E-0001  2.025331E+0000
 -2.053447E+0000  1.557330E+0000
  3.491102E-0001 -1.081500E+0000
  9.156146E-0001  2.224046E+0000
  1.065096E+0000  1.961806E-0002
 -4.038663E+0000  5.755174E-0001
  1.758349E+0000 -2.479319E+0000
  7.033412E-0001  1.576559E+0000
 -3.031224E+0000  2.094912E-0001
  1.502905E+0000 -2.460048E+0000
 -7.784387E-0001  1.106547E+0000
 -1.720596E-0001  1.423093E+0000
  8.105643E-0001 -1.705383E+0000
 -9.803117E-0001 -9.798930E-0001
  3.227245E+0000  7.823624E-0001
 -3.515142E-0001  8.993267E-0001
 -1.646266E+0000 -8.877127E-0001
  1.182343E+0000 -1.373042E+0000
  3.218135E-0001 -7.567306E-0001
  5.674638E-0001  9.935911E-0001
 -1.489930E+0000  3.813430E-0001
  8.991435E-0001  2.963630E-0001
 -1.333385E-0001  2.224998E+0000
  1.100817E+0000  1.830092E+0000
 -4.139164E+0000  2.559433E-0001
  2.585709E+0000 -2.552525E+0000
  2.665218E+0000  4.541822E-0001
 -2.343204E+0000  4.052107E+0000
 -1.356365E+0000 -7.677982E-0001
  2.321369E+0000 -3.002887E+0000
 -1.858545E-0002  2.300764E+0000
  2.632151E+0000  2.227972E+0000
 -3.754492E+0000 -5.063233E-0001
  2.449814E+0000 -2.872822E+0000
 -1.605154E+0000  9.645638E-0003
 -2.548214E-0001  4.331230E-0001
  1.694920E+0000  1.231475E+0000
 -6.250841E-0001  1.863238E+0000
 -2.294502E+0000  5.157986E-0001
 -2.039436E+0000 -1.839173E+0000
  1.851283E+0000 -2.584068E+0000
 -2.788466E-0001  1.035020E+0000
  5.318581E-0001  1.688235E+0000
 -1.099947E+0000 -3.033428E+0000
  7.480672E-0001  8.481608E-0001
 -7.823041E-0001  2.223953E+0000
 -7.169412E-0001 -4.653288E-0001
 -3.774849E-0001 -2.519959E+0000
 -2.225182E+0000 -5.072901E-0001
  1.974522E+0000 -1.285545E-0001
 -1.788133E+0000  5.443473E-0001
  1.953463E+0000 -1.231351E+0000
  1.860263E-0001 -1.210012E+0000
  1.725506E-0001  3.036216E-0002
  9.910379E-0002 -8.349767E-0001
  7.765470E-0001  6.127323E-0001
 -1.437122E+0000 -6.663957E-0001
  1.736224E-0001 -1.397235E+0000
  1.218036E+0000 -1.197800E-0001
  4.898348E-0001  2.001519E+0000
  7.982937E-0001 -1.504268E+0000
 -1.562455E-0001  1.772287E+0000
  8.437978E-0001  1.797621E-0001
 -3.802414E-0001 -6.185520E-0001
 -3.568322E-0001 -5.689877E-0001
  1.543709E+0000 -1.585568E+0000
  1.704537E+0000  3.129541E+0000
 -2.629051E+0000  1.388077E+0000
 -2.409154E+0000 -5.910350E-0001
  1.824243E+0000  4.286912E-0001
  2.231392E+0000  3.169051E+0000
 -7.022028E-0001  2.316541E+0000
 -2.895801E+0000 -1.013669E+0000
  2.293780E+0000 -1.335683E+0000
  3.109353E+0000  1.811711E+0000
 -2.151877E+0000  2.821161E+0000
 -2.015188E-0001 -6.509246E-0001
 -9.635644E-0001 -1.705754E+0000
  4.606559E+0000 -2.730227E-0001
 -2.129483E+0000  2.056475E+0000
 -6.618909E-0001 -9.983700E-0001
  5.573996E-0001 -2.990060E+0000
  2.010987E+0000  1.059646E+0000
  1.872991E+0000  6.826641E-0001
 -3.830780E+0000  4.307908E+0000
 -2.100521E+0000 -2.225988E+0000
  1.546897E+0000 -1.605602E+0000
  1.042288E+0000  1.723644E+0000
 -2.124926E+0000  2.902318E+0000
  1.662695E-0001 -1.979510E+0000
  2.953776E+0000 -7.243057E-0001
  1.686364E+0000  2.706910E+0000
 -1.118952E+0000  1.889935E+0000
 -2.162054E+0000 -2.671991E+0000
  2.310938E+0000 -6.548886E-0001
  3.793228E+0000  1.397467E+0000
 -1.451876E+0000 -6.141262E-0001
  1.211855E+0000  4.705576E-0001
 -3.169947E-0001  8.763906E-0001
 -1.363774E+0000 -1.074642E+0000
  7.393949E-0001 -9.442419E-0001
  1.346847E+0000  2.090996E+0000
 -8.879691E-0001 -6.377642E-0001
 -1.793285E+0000 -1.052952E+0000
  1.589144E+0000 -2.440516E+0000
 -9.499524E-0001  1.613461E+0000
  9.580439E-0001 -8.499243E-0001
 -1.114921E+0000  6.543764E-0002
  3.892606E+0000 -2.554048E+0000
 -1.721958E-0001  3.662269E+0000
 -5.317463E-0001 -5.283681E-0001
  7.549269E-0001 -2.122242E+0000
  1.414982E-0001  1.777305E+0000
 -8.466826E-0001 -7.857172E-0001
 -7.758413E-0001 -1.495875E+0000
  2.548285E+0000  6.728455E-0001
 -1.020160E+0000  1.583481E+0000
  2.932181E-0001  6.125037E-0002
 -4.319176E-0001 -2.608528E-0001
  1.122684E+0000 -2.412181E+0000
  2.558953E+0000 -4.426441E-0001
 -1.286138E+0000  2.772836E+0000
  3.575817E+0000 -9.537104E-0001
  1.671283E+0000  2.409219E-0001
  8.827120E-0002  3.959570E+0000
 -2.375986E+0000 -1.106206E+0000
 -1.029451E+0000 -1.894601E+0000
  3.652761E+0000 -1.577690E+0000
 -2.554701E+0000  2.310367E+0000
 -1.953228E+0000 -2.427016E+0000
 -1.487786E+0000 -2.072336E+0000
  1.807046E+0000 -1.323604E-0001
  1.076707E-0001  3.398044E+0000
 -2.153161E+0000 -1.449198E+0000
 -2.551837E-0001 -9.952619E-0001
  2.695057E+0000  2.626640E-0001
  1.198180E+0000  3.557411E+0000
 -3.768916E+0000  3.439283E-0001
  9.588213E-0001 -4.350533E+0000
  1.325959E+0000  4.714078E-0001
  1.268749E+0000  2.676471E+0000
 -2.675348E+0000  1.210534E+0000
  8.341883E-0001 -1.364829E+0000
  9.179613E-0001 -4.488630E-0001
  2.038703E+0000  1.651728E+0000
```
