## Supplementary material for "Pervasive false brain connectivity from electrophysiological signals": MahmoudiKarimiCase1-timeseries.txt (part 78 of 133)

```
 -1.349458E+0000  3.119645E+0000
 -3.463405E+0000 -1.499681E+0000
  1.080341E+0000 -2.015490E+0000
  3.410595E+0000  1.611336E+0000
 -8.332325E-0002  1.881255E+0000
 -1.118461E+0000 -2.304156E+0000
  2.163323E+0000 -2.250609E+0000
  1.356020E+0000  4.151703E-0001
 -1.958405E+0000  2.911476E+0000
 -1.511672E+0000 -1.581958E+0000
  9.209290E-0002 -1.237008E+0000
  2.423808E+0000 -8.499114E-0003
 -1.442765E+0000  1.846028E-0001
  4.703819E-0001 -3.669282E+0000
  1.314383E+0000  1.528863E-0001
  1.809630E+0000  1.126135E+0000
 -2.358551E+0000 -1.084603E-0001
 -1.025337E+0000 -2.876942E+0000
  1.722242E+0000 -1.435682E+0000
  1.196376E+0000  4.454320E+0000
 -2.205828E+0000 -1.658454E+0000
 -1.850056E+0000 -2.523492E+0000
  2.938861E+0000  4.174868E-0001
 -5.655067E-0001  1.975908E+0000
 -2.443526E+0000  9.091224E-0001
 -9.756536E-0001 -1.254076E+0000
  4.112276E+0000 -2.186371E+0000
 -2.850604E+0000  3.912317E+0000
  1.662139E+0000  1.960428E-0001
  3.024998E-0001  2.712920E-0001
  1.141306E+0000 -3.803151E-0001
  1.082366E+0000  2.554811E+0000
 -7.721475E-0001 -3.250829E-0003
  1.228681E-0001 -2.627703E+0000
  1.044105E+0000  2.179766E-0001
  2.853638E+0000  1.653890E+0000
 -3.796709E+0000  2.261587E+0000
 -2.477131E+0000 -1.939744E+0000
  2.864733E+0000 -2.357973E+0000
  1.454378E+0000  2.986430E+0000
 -2.299095E+0000  3.968233E+0000
 -4.237769E+0000 -2.957102E+0000
 -3.601041E-0001 -1.918467E+0000
  4.428760E+0000 -8.515051E-0001
 -2.701820E+0000  2.148446E+0000
 -1.866704E+0000 -3.191689E+0000
  1.568102E+0000 -4.012127E+0000
  1.311026E+0000  2.249138E+0000
 -4.532243E+0000  2.886333E+0000
  5.769798E-0001 -1.778246E+0000
  8.849119E-0001  2.881406E-0002
 -8.531584E-0001  7.707258E-0001
  7.393949E-0001  4.415338E-0001
 -6.927063E-0001  6.814777E-0001
  2.841265E-0001 -2.589678E+0000
  2.078619E+0000 -3.695560E-0001
  2.015388E+0000  1.965202E+0000
 -2.208311E+0000  2.466809E+0000
 -4.210500E-0001 -3.885917E+0000
 -2.475504E+0000 -7.832060E-0001
  3.845487E+0000 -2.266757E+0000
 -1.281023E+0000  3.995866E+0000
  6.289963E-0001 -1.580134E+0000
 -2.471475E+0000 -1.242428E+0000
  2.526671E+0000 -3.446929E+0000
  1.553616E+0000  1.897273E+0000
 -1.885384E-0002  1.865304E+0000
 -3.293718E+0000 -2.257177E+0000
  8.328677E-0001 -4.104444E+0000
  1.647821E+0000 -2.185334E+0000
  3.646921E-0001  4.657585E+0000
 -1.053636E+0000  1.149139E+0000
 -4.956495E+0000 -1.817678E+0000
  4.146675E+0000 -3.057071E+0000
  1.000307E+0000  4.544114E+0000
 -2.827657E+0000  2.000319E+0000
  4.346719E-0001 -2.876212E+0000
  6.248523E-0001 -9.706873E-0001
  1.920814E+0000  2.718433E+0000
 -2.587200E+0000 -6.244783E-0001
 -2.941153E-0001 -5.715722E-0001
  1.930476E+0000 -1.669795E+0000
 -8.300949E-0001  2.366974E+0000
  1.915014E+0000  2.066689E-0001
 -3.065128E+0000 -1.357459E+0000
  8.849136E-0001 -1.547461E+0000
  2.685972E-0001  2.331402E-0001
 -2.575950E-0001  1.254013E+0000
 -2.646332E+0000 -1.485096E+0000
  3.822144E+0000 -4.311156E+0000
  7.101713E-0001  2.574953E-0001
 -3.674594E+0000  2.539504E+0000
  1.835888E+0000 -3.746667E+0000
  3.235616E+0000 -1.305853E+0000
 -1.390621E+0000  3.209154E+0000
 -3.328132E-0001 -6.341491E-0001
 -2.798511E+0000 -4.346998E+0000
  8.721069E+0000  1.195824E+0000
 -1.329646E+0000  5.110610E+0000
 -5.299088E+0000 -4.131209E-0001
  1.113799E+0000 -5.646453E+0000
  3.582712E+0000 -1.925305E-0001
 -4.674103E-0001  5.118334E+0000
 -3.339687E+0000 -7.329036E-0002
 -2.903927E+0000 -5.076234E+0000
  5.439728E+0000 -1.344141E+0000
  4.850433E-0001  4.522260E+0000
 -3.093156E+0000  3.029497E-0001
 -2.689435E+0000 -4.178972E+0000
  4.221630E+0000 -8.033618E-0001
 -1.119983E+0000  2.090495E+0000
 -2.943177E+0000  9.383285E-0002
  2.888709E+0000 -2.549322E+0000
 -3.341908E-0001  2.692086E+0000
  3.469347E-0001  1.473955E+0000
 -1.642803E+0000 -1.846510E+0000
 -1.050630E-0001  1.372389E-0001
  4.069175E+0000 -9.704315E-0001
 -3.209570E+0000  3.348193E-0001
  3.166439E-0001  5.077940E-0002
  2.056290E+0000 -1.925399E+0000
 -1.583295E+0000  2.421979E+0000
  2.437372E+0000 -3.652302E-0001
 -2.990890E+0000 -5.466182E-0002
  1.152659E+0000 -1.294154E+0000
 -1.696586E+0000 -1.309106E+0000
 -3.363395E-0001  1.896771E+0000
 -1.588778E+0000 -2.491254E+0000
  8.731670E-0002 -3.114269E+0000
  1.834367E+0000 -3.223187E-0001
  1.763909E-0001  4.829058E-0001
 -4.871604E+0000  9.553715E-0001
  1.529237E+0000 -2.386560E+0000
  8.517011E-0001  2.273432E+0000
 -2.517986E-0001  3.481973E+0000
 -2.747908E+0000 -2.427319E+0000
  2.046325E+0000 -3.645309E+0000
  3.809760E+0000  1.783911E+0000
 -2.614944E+0000  2.190645E+0000
 -1.399497E+0000 -2.954787E-0001
  5.510755E-0001 -2.587837E+0000
 -3.049733E-0001  2.659867E+0000
  2.224997E+0000 -1.092004E-0001
 -6.792693E-0001 -1.986854E+0000
  1.327662E+0000  7.997175E-0001
 -8.095630E-0001  2.134398E+0000
 -6.246637E-0001 -1.792051E+0000
  1.359840E+0000 -2.045272E+0000
  2.832830E+0000 -1.071355E+0000
  4.132037E-0001  4.629469E+0000
 -1.790285E+0000 -4.339637E-0001
 -5.828376E-0001 -5.867120E-0001
  2.441040E+0000 -2.422540E-0001
 -2.874153E-0002  1.686428E+0000
 -1.552332E+0000  1.235447E+0000
  2.835327E-0001 -2.043678E+0000
  1.351825E+0000 -1.713347E+0000
  2.549174E-0001  1.473935E+0000
 -2.041678E+0000  1.228679E+0000
 -1.866165E+0000 -5.465942E-0001
  2.637895E-0002 -9.546759E-0001
 -3.188398E-0001  3.462149E+0000
  5.626947E-0002  5.870142E-0001
 -9.493373E-0001 -1.641480E+0000
  3.514287E-0001 -1.956840E+0000
 -1.229149E+0000  2.612550E-0001
  2.153500E+0000  1.366957E-0001
 -3.184424E+0000  1.915200E+0000
  1.889424E+0000 -1.999797E+0000
 -5.565548E-0001  7.380285E-0001
  4.665600E-0001  7.372952E-0001
 -1.430645E+0000 -1.414686E+0000
 -1.996586E+0000  9.146158E-0001
  1.575812E+0000 -2.724231E+0000
 -4.371512E-0001  1.522800E-0001
  1.357371E+0000  1.368367E+0000
 -2.879555E+0000  1.515274E+0000
  9.627596E-0001 -2.704434E+0000
 -3.070370E-0001 -2.754495E+0000
  5.137050E-0001  1.683994E+0000
  1.656585E+0000  1.158678E+0000
 -1.800920E+0000 -1.031535E+0000
  3.832220E-0001 -1.358344E+0000
  2.708028E+0000 -1.164687E+0000
 -8.974058E-0001  8.536329E-0001
  2.361572E-0001  4.894418E-0001
  5.548919E-0001 -1.542289E+0000
  2.729901E-0001 -2.826565E-0001
 -9.114079E-0001  2.755222E-0001
 -4.734742E-0001  1.362520E+0000
  1.315450E+0000 -2.067103E+0000
 -1.727196E+0000  9.275662E-0001
  1.373867E+0000 -4.319051E-0002
 -1.078627E+0000  1.482598E+0000
  7.500968E-0001 -1.934311E+0000
 -1.648915E+0000 -1.321520E+0000
  2.577306E+0000  5.609843E-0002
 -1.934035E+0000  2.334843E+0000
  6.349037E-0001 -1.916172E+0000
  8.006315E-0001 -2.451474E+0000
 -2.248490E-0001  1.451599E+0000
  1.176821E+0000  2.693417E+0000
 -2.615300E+0000 -2.427111E-0001
  1.013095E+0000 -2.526470E+0000
  8.613506E-0001  3.389229E-0001
  6.715434E-0001 -6.774769E-0001
 -2.133656E+0000  2.767454E-0001
  2.037455E+0000  1.392538E-0001
 -2.258403E+0000  1.747998E+0000
 -7.750816E-0001 -1.626300E+0000
  2.053357E+0000 -9.565869E-0001
 -1.130361E-0001  9.861651E-0001
 -7.178231E-0002  8.751264E-0001
 -2.366976E-0001 -5.209005E-0001
  1.703104E+0000  9.394474E-0003
  1.936382E-0001  2.335443E+0000
 -7.373816E-0001  3.324564E-0001
 -1.094029E+0000 -2.549179E+0000
  1.938483E+0000  1.357883E+0000
  4.418743E-0001  3.898001E+0000
 -2.569196E+0000  7.924998E-0001
 -1.160042E+0000 -3.844657E+0000
  3.959023E+0000  8.909711E-0001
  1.835867E+0000  2.171060E+0000
 -4.020733E+0000  6.170797E-0001
  1.599186E+0000 -1.308729E+0000
 -1.170439E+0000 -8.764927E-0001
  7.621326E-0001 -5.497665E-0001
 -9.656551E-0002  1.978011E+0000
 -1.171453E-0001 -1.173684E+0000
 -4.573388E-0001 -1.219257E+0000
  9.613445E-0001  1.465085E+0000
 -3.997419E-0002  2.935213E-0001
  1.486517E-0001  1.240585E+0000
 -2.089729E+0000 -1.355325E+0000
  9.133574E-0001 -1.231312E+0000
  1.346597E+0000 -5.753957E-0001
 -1.870830E+0000  1.076913E+0000
  5.094184E-0001 -1.155719E+0000
 -7.961661E-0001 -1.427434E+0000
  2.286272E-0001  1.582420E+0000
 -2.061449E-0001 -3.140712E-0001
  9.122745E-0001 -6.280612E-0002
  1.282117E+0000  8.645363E-0001
  3.089255E-0001  2.981125E+0000
 -2.604327E+0000 -1.982283E+0000
  5.290348E-0001 -1.644425E+0000
  1.062826E+0000  2.349741E+0000
 -2.090036E+0000  4.009006E+0000
 -6.010438E-0001 -6.455784E-0001
 -9.898665E-0002 -2.648210E+0000
  5.385353E-0001 -1.174904E+0000
  1.664179E+0000  1.651321E+0000
 -3.605082E+0000  2.106236E+0000
  2.276852E+0000 -4.625752E+0000
  2.310788E+0000  1.626140E+0000
  1.141194E+0000  1.928967E+0000
 -5.356076E-0001 -1.268059E+0000
 -6.410180E-0001 -9.563219E-0001
  4.290591E-0002 -1.595504E+0000
  4.563758E-0001 -1.451338E-0001
 -1.725988E-0001  1.252357E-0001
 -1.814818E+0000 -4.907861E-0001
  1.047031E-0001 -7.054972E-0001
 -1.279651E+0000 -4.712737E-0002
  1.489710E+0000 -7.338046E-0001
 -4.733979E-0001  1.358576E+0000
 -1.554523E+0000  1.977253E-0002
 -7.415327E-0001 -2.473064E+0000
  2.320323E+0000 -7.704887E-0001
  9.991758E-0001  2.550775E+0000
 -1.459268E+0000  6.134651E-0001
  7.863629E-0001 -2.571522E+0000
 -6.689803E-0001 -8.604926E-0001
  3.462397E+0000 -1.727631E-0001
 -2.905642E+0000  4.665208E+0000
 -1.206217E+0000 -6.940031E-0001
 -3.467980E-0001 -2.966930E+0000
  4.348050E+0000  1.987022E+0000
 -2.062238E+0000  2.253656E+0000
 -1.552995E+0000 -2.860412E+0000
  3.331749E+0000 -3.458354E+0000
  2.229424E+0000 -4.799555E-0001
 -2.848455E+0000  2.005730E+0000
 -9.368456E-0001 -3.308772E+0000
  9.220783E-0001 -2.469739E-0001
  2.794709E+0000  4.161068E+0000
 -2.049401E+0000 -1.623496E+0000
  1.559581E+0000  1.181255E+0000
  1.624345E+0000  2.557812E+0000
 -1.416453E+0000 -1.232475E+0000
 -1.417750E+0000 -6.045898E-0001
  1.041765E+0000 -2.125803E+0000
  3.510611E+0000  2.740507E-0001
 -3.109739E+0000  2.494936E+0000
 -1.426449E+0000 -1.732680E+0000
 -7.010627E-0001 -1.921650E+0000
  1.807200E+0000  2.119034E+0000
 -9.305018E-0001  2.648799E+0000
 -4.007713E+0000  2.335515E-0001
  2.766720E+0000 -3.116848E+0000
  2.221123E+0000  1.780318E+0000
 -1.261321E+0000  3.745164E+0000
  1.918545E-0001 -4.302843E+0000
  1.467956E+0000 -3.338637E+0000
  1.968547E+0000  2.244635E+0000
 -3.703892E+0000  2.562841E+0000
 -9.410853E-0001 -5.498375E+0000
  4.348614E+0000 -2.467273E+0000
 -2.046364E+0000  3.823391E+0000
 -1.951581E-0002  1.755193E-0001
 -1.636182E+0000 -5.965977E-0001
  1.633414E+0000 -5.819982E-0001
  1.924595E-0001  1.704879E+0000
  1.280390E+0000  2.068216E-0001
 -2.586956E+0000  3.597124E-0002
  2.848811E+0000 -2.585666E+0000
 -1.568908E-0001  1.617478E+0000
 -2.749063E-0001 -4.186136E-0001
  2.106586E-0001 -7.834225E-0001
  1.297684E+0000 -1.329718E+0000
  3.282559E-0001  2.028118E+0000
 -3.762480E-0001  1.563063E+0000
 -2.553159E+0000  6.739662E-0001
  1.988331E+0000 -1.849366E+0000
  2.002835E+0000  6.461684E-0001
 -2.587495E+0000 -4.684680E-0001
  9.714813E-0001 -3.012228E+0000
 -1.340861E+0000  2.568325E+0000
  3.576419E+0000  4.625776E-0001
 -4.869861E+0000  5.452438E-0002
  5.414753E-0001 -2.277083E+0000
  7.405555E-0001 -1.468369E+0000
 -8.777010E-0001  1.133226E+0000
  1.092729E+0000  2.056608E+0000
 -2.979463E+0000 -1.558019E-0001
 -2.088265E-0002 -4.452291E+0000
  2.440501E+0000  1.480199E+0000
 -1.023136E+0000  2.032277E+0000
 -2.246161E+0000 -1.761559E+0000
  1.347304E-0001 -4.774136E+0000
  4.933555E+0000  1.916221E+0000
 -3.501381E+0000  2.971099E+0000
 -2.115798E+0000 -2.541376E+0000
 -1.383161E-0001 -4.297402E+0000
  3.864433E+0000  1.342108E+0000
 -3.029582E+0000  4.773872E+0000
 -7.058430E-0001 -1.257622E+0000
 -1.934666E-0001 -2.068766E+0000
  1.868338E+0000  1.299919E+0000
  6.322198E-0001  2.238095E+0000
 -5.511844E+0000  1.400653E+0000
 -2.065877E-0001 -4.006946E+0000
  2.694443E+0000  3.188874E-0001
 -3.663833E-0001  2.842622E+0000
 -1.476724E+0000 -3.229691E-0001
 -5.447013E-0001 -1.719970E+0000
  2.985024E+0000 -3.081923E-0001
  1.244647E+0000  2.372603E+0000
 -1.567668E+0000  5.327951E-0001
 -2.512284E+0000 -3.185275E+0000
  4.806283E+0000 -3.351664E+0000
  1.776174E+0000  3.863988E+0000
 -2.223540E+0000  1.566148E-0001
 -1.465202E+0000  1.667752E+0000
  5.732454E-0001 -1.002094E+0000
  4.610665E-0001  3.657793E-0001
  1.371928E+0000  2.691792E+0000
 -1.894355E+0000 -2.882834E-0001
 -8.945080E-0001 -1.771335E+0000
  8.879348E-0001  1.528272E-0001
 -1.032651E+0000  2.374857E+0000
  5.166274E-0001  8.135084E-0001
 -2.033433E+0000 -6.992265E-0001
  2.365905E+0000 -2.408394E+0000
  9.239383E-0001 -1.197184E+0000
 -1.553657E+0000  1.724869E+0000
  3.031179E-0001 -1.631767E-0001
  7.304280E-0001 -2.325513E+0000
  1.596225E+0000  6.052027E-0001
  1.406270E+0000  1.467544E+0000
 -2.012522E+0000 -3.969956E-0001
  2.245205E+0000 -3.870596E+0000
  1.383977E+0000 -4.887091E-0002
  1.663483E-0001  1.358600E+0000
 -2.308081E+0000 -5.000573E-0001
 -1.037184E+0000 -1.081781E+0000
  4.019633E+0000  4.794581E-0001
 -8.952733E-0001  2.995722E+0000
 -3.663525E-0001 -1.318989E+0000
 -2.663232E+0000 -4.105776E-0001
  3.060539E+0000  2.596866E+0000
 -1.605530E+0000 -2.001986E+0000
 -5.558438E-0001 -5.401188E-0001
  3.299463E+0000  2.009103E-0001
 -2.255097E+0000  2.743542E+0000
 -3.422486E-0001 -1.177703E+0000
  1.197944E+0000 -2.814282E+0000
 -6.275830E-0001  4.134466E+0000
  4.359382E-0001  1.962095E-0001
 -1.283433E+0000 -1.372803E+0000
  1.516212E+0000  4.225922E-0001
  8.833632E-0001  1.094159E+0000
 -6.487103E-0001 -1.078087E+0000
 -7.125966E-0002 -4.206536E-0002
  5.552635E-0001 -2.742797E-0001
  1.164499E+0000 -1.300173E-0002
 -1.693862E-0001  7.113545E-0001
 -4.457494E-0001  1.718324E-0001
  6.865033E-0001 -4.633400E-0001
  2.590384E+0000 -1.139296E+0000
 -5.766445E-0001 -7.991102E-0001
 -7.426202E-0002  2.870425E+0000
 -1.297689E+0000 -2.321763E-0001
  7.815943E-0001 -1.195718E+0000
  4.898179E-0001  2.582707E+0000
 -7.224590E-0001  1.921307E-0001
 -2.582075E+0000  1.087629E+0000
  1.506054E-0001 -2.162160E+0000
 -8.059960E-0001 -4.242183E-0001
 -2.073609E+0000  1.516496E+0000
  6.280233E-0001 -6.438548E-0001
 -1.147888E+0000 -2.084755E-0001
  8.932242E-0001  1.196926E+0000
  1.067897E+0000  1.667743E+0000
 -2.890736E+0000  2.531618E+0000
  7.450625E-0001 -2.882842E+0000
 -7.078613E-0001 -4.794968E-0001
  1.725639E+0000  5.112230E-0001
 -1.811006E+0000  1.075593E+0000
 -5.772907E-0002 -7.114869E-0001
  6.518749E-0001 -1.281231E+0000
  2.166254E+0000  3.140334E+0000
 -3.524160E-0001 -1.490295E-0001
  2.546090E-0001 -7.023700E-0001
  1.384955E+0000 -1.978217E-0002
  5.050172E-0001  4.296018E+0000
 -5.612457E-0001 -3.389198E-0001
 -3.558137E+0000 -2.497268E-0001
  4.079963E+0000 -1.758091E+0000
 -1.439083E+0000  1.174887E+0000
  6.710819E-0001 -8.390715E-0001
 -6.443541E-0001  5.066822E-0001
  1.375324E+0000 -1.347970E+0000
 -7.802500E-0001  9.251000E-0001
 -1.634933E-0001  9.940309E-0001
 -5.740267E-0001 -2.529549E+0000
  2.344932E-0001  8.583814E-0001
  1.388975E+0000  2.105399E+0000
  1.288204E-0001  5.037506E-0001
  4.949692E-0001 -5.743540E-0001
 -1.610761E+0000 -1.371936E+0000
  1.150981E+0000 -1.664488E+0000
  4.187786E+0000  2.905209E+0000
 -2.405457E+0000  5.715330E+0000
  8.263819E-0002 -3.172830E+0000
 -1.073094E+0000 -4.236113E+0000
  5.267425E+0000  2.056425E+0000
 -1.537011E+0000  2.840244E+0000
 -3.657606E+0000  3.898412E-0001
  3.121898E+0000 -6.915201E+0000
  1.891981E+0000  3.124114E+0000
  3.049395E+0000  3.258703E+0000
 -4.354652E+0000  7.733542E-0001
 -1.953878E+0000 -1.668517E+0000
  3.949687E+0000  1.444014E+0000
 -1.050680E+0000  5.091662E-0001
 -2.842225E+0000 -9.252348E-0002
  1.022182E+0000 -3.260597E+0000
  1.228642E+0000  2.219039E+0000
 -1.406370E+0000  3.608949E+0000
 -7.022568E-0001  1.226875E+0000
 -3.069537E+0000 -1.948373E+0000
  4.673707E+0000 -1.533368E+0000
 -1.453540E+0000  2.388659E+0000
 -8.717275E-0001  1.651265E+0000
 -3.943628E-0001 -1.932162E+0000
  8.180790E-0001 -2.622161E-0001
  1.148294E+0000  2.824263E+0000
 -2.217488E+0000  3.190479E-0001
  5.860315E-0001  2.376515E-0002
  1.879444E+0000  2.225355E-0001
 -6.923958E-0001  2.111979E+0000
  2.370386E-0001  5.650235E-0001
 -1.323290E+0000  2.004605E+0000
  9.041148E-0001 -3.667899E-0001
 -3.756247E-0001 -1.359308E+0000
  9.397531E-0001 -2.936486E-0001
  2.289955E+0000 -5.012915E-0001
 -1.967495E+0000  3.953490E-0001
 -1.686956E+0000 -1.365569E+0000
  5.309287E-0001 -9.598712E-0001
  1.817306E+0000 -1.304638E+0000
 -6.127584E-0001  1.918782E+0000
  6.590116E-0001 -6.436998E-0001
 -1.064601E+0000 -8.036840E-0002
  5.632992E-0003  8.942169E-0001
 -3.849572E-0001 -1.574855E+0000
  7.661972E-0001  1.485950E-0001
 -1.018752E+0000  1.903170E+0000
  7.836351E-0001 -2.132393E+0000
 -1.769901E+0000 -2.010749E-0001
  2.588373E-0001 -1.571435E+0000
  3.772687E+0000  2.378192E+0000
 -4.258804E+0000  3.766265E+0000
 -1.126521E+0000 -4.142982E+0000
  1.227215E+0000 -1.446574E+0000
  1.390543E+0000  2.815404E-0002
 -2.547579E+0000  3.930391E+0000
 -1.788053E+0000  9.584325E-0002
  4.645126E-0001 -9.121509E-0001
  2.545676E+0000  5.756071E-0001
 -3.259187E+0000  2.974401E+0000
 -8.443747E-0001 -2.723877E+0000
 -1.461230E-0001 -1.889860E+0000
  2.168276E+0000  1.916375E+0000
  4.334873E-0002  8.894691E-0001
  8.696353E-0001 -5.902777E-0001
 -5.519890E-0001  7.977920E-0001
 -1.700871E-0001 -1.058629E+0000
 -6.887578E-0001 -3.028793E-0001
  7.624479E-0001  3.319069E+0000
 -4.902117E-0001 -4.504974E-0001
 -3.759054E+0000 -1.960500E+0000
  3.081144E+0000 -3.282240E-0001
 -8.171561E-0001  1.037847E+0000
 -1.716309E+0000 -2.267281E-0001
 -1.384718E+0000 -2.834606E+0000
 -5.476756E-0001  8.047936E-0002
  1.864893E+0000  2.481775E+0000
 -1.851353E+0000 -1.883333E-0002
 -2.258049E+0000 -1.991783E+0000
  7.363586E-0001 -6.248679E-0001
  3.498971E+0000  2.457511E+0000
 -2.476022E+0000  3.128147E+0000
 -1.076771E+0000 -4.036829E+0000
  6.583344E-0001 -2.763614E+0000
  1.777413E+0000  3.172933E+0000
 -1.352560E+0000  1.135100E+0000
 -4.605544E+0000 -3.851341E-0001
  1.295834E+0000 -1.586164E+0000
  1.485685E+0000 -1.562226E-0001
  1.517386E+0000  6.477107E-0001
 -1.399797E+0000  1.938131E-0001
  1.257593E+0000 -1.736001E+0000
  3.019520E+0000  5.833874E-0002
  1.169288E+0000  2.173724E+0000
 -1.651134E+0000 -9.372304E-0001
  1.278375E+0000 -3.166937E+0000
  1.320261E+0000 -9.671054E-0003
  1.649236E-0001  1.852906E+0000
 -7.746589E-0001 -4.303352E-0001
  1.597966E+0000 -1.985751E+0000
  2.013118E-0001 -3.125001E+0000
  2.987593E+0000  1.158117E+0000
  1.373617E+0000  3.315950E-0001
 -1.103120E+0000  9.016864E-0001
  6.853346E-0003  2.576242E-0001
  2.829832E-0001 -1.788457E+0000
  1.227248E+0000  9.537656E-0001
 -6.275078E-0001  2.006140E-0001
 -1.228440E+0000 -2.446990E+0000
  2.547996E+0000  1.186700E+0000
  2.275379E+0000  3.331009E+0000
 -2.189091E+0000  1.895342E+0000
 -2.496452E+0000 -2.658460E+0000
  2.839617E+0000  8.950844E-0001
 -3.137855E-0001  2.543922E+0000
 -1.869156E+0000 -2.901796E-0001
 -1.406187E+0000 -8.988113E-0001
  2.829030E+0000 -1.915384E+0000
  1.739980E+0000  1.531853E+0000
 -4.290608E+0000  3.811071E+0000
  2.160993E+0000 -3.102332E+0000
  7.663989E-0001 -1.776590E-0002
  4.238792E-0002  3.777847E+0000
 -2.203513E+0000 -1.561372E-0001
 -5.398588E-0001 -3.331195E+0000
  1.179499E+0000  1.361831E+0000
 -3.839594E-0001  1.750557E+0000
 -9.486066E-0001  1.839142E+0000
 -3.918956E-0001 -3.819677E-0001
  2.780828E-0001 -4.872329E-0001
 -3.437317E-0001  1.604799E+0000
  2.789179E+0000  1.017001E+0000
 -2.188934E+0000 -6.507981E-0001
  2.812722E+0000 -3.344128E+0000
  2.107058E+0000  2.686245E+0000
 -1.025426E+0000  2.655024E+0000
 -1.706589E+0000 -1.865038E+0000
  1.510643E+0000 -8.561287E-0001
  2.524697E+0000  9.966065E-0001
 -6.633770E-0001  3.066851E+0000
 -1.022474E+0000 -1.757302E+0000
  1.523651E+0000 -2.705869E+0000
  2.209178E+0000  2.410903E+0000
 -2.489267E+0000  8.503298E-0001
 -2.774718E+0000 -4.822152E-0001
  3.344078E+0000 -3.827663E+0000
  6.396580E-0002  3.816000E-0001
  1.412654E+0000  1.373119E+0000
 -7.629655E-0001  1.168871E+0000
 -9.110054E-0001  1.890953E+0000
  1.132066E+0000 -1.012768E+0000
  1.018811E+0000 -1.820179E+0000
 -5.476450E-0002  1.702587E+0000
 -7.312141E-0001 -1.317351E+0000
  5.361579E-0001 -3.280796E-0001
  7.364475E-0001 -9.565833E-0001
  3.996360E-0002  1.043098E+0000
 -2.179982E+0000 -9.218334E-0001
  6.920907E-0001 -5.031007E-0001
  1.326148E+0000  1.044556E+0000
  7.556996E-0001  1.816167E+0000
  9.601479E-0001 -5.077550E-0001
 -3.170707E+0000  7.391742E-0001
  2.496879E+0000 -2.269927E+0000
 -2.010024E+0000  1.312357E+0000
  6.340832E-0002  9.472772E-0001
  5.216303E-0001 -2.032678E+0000
 -1.513063E+0000 -3.895604E-0001
  4.522158E+0000  9.046892E-0001
 -2.164911E+0000  3.899401E+0000
 -3.814991E+0000 -8.512459E-0001
 -2.203741E-0001 -3.383735E+0000
  1.872487E+0000  1.412656E+0000
  1.837588E+0000  1.586318E+0000
 -3.003917E+0000 -1.206232E+0000
 -8.111239E-0001 -3.474913E+0000
  2.003947E+0000  9.298414E-0001
 -7.289324E-0001  3.545510E+0000
 -2.145028E+0000 -1.416233E+0000
 -1.598020E+0000 -1.737997E+0000
  5.322605E+0000  8.694625E-0001
  2.477836E+0000  5.684459E+0000
 -4.584553E+0000  2.408207E+0000
 -1.376891E+0000 -7.494287E+0000
  8.115821E+0000 -2.107808E+0000
 -8.298229E-0002  6.530054E+0000
 -4.093356E+0000  1.744935E+0000
 -3.145579E+0000 -5.213534E+0000
  4.368903E+0000 -1.890254E+0000
  1.505441E+0000  5.886963E+0000
 -2.325041E+0000 -4.649139E-0001
 -2.691061E+0000 -1.864796E+0000
  4.709840E+0000 -2.901722E-0002
 -2.983734E+0000  5.863371E+0000
 -1.232775E+0000 -3.354121E+0000
  9.085150E-0001 -3.896627E+0000
  1.725141E+0000  3.579301E+0000
 -1.941621E+0000  1.006110E+0000
 -4.612413E+0000 -5.116903E+0000
  4.219497E+0000 -1.747073E+0000
  2.679435E+0000  1.162147E+0000
 -2.198497E+0000  1.959618E+0000
 -1.564307E+0000 -2.739052E+0000
  3.551042E+0000 -1.150853E+0000
  2.129686E+0000 -4.517545E-0002
 -1.928754E+0000  1.378173E+0000
 -1.921831E+0000 -4.290459E+0000
  5.242370E+0000 -3.056064E+0000
  3.414599E+0000  3.915753E+0000
 -3.891128E+0000  2.707715E+0000
 -1.125021E+0000 -5.493075E+0000
  3.003573E-0001 -1.862183E+0000
  4.441622E+0000  1.886058E+0000
 -1.977369E+0000  2.128405E+0000
 -2.775050E+0000 -2.745926E-0001
 -1.325686E+0000 -1.955176E+0000
  1.679751E+0000  5.032900E-0001
  1.616513E+0000  1.868386E+0000
 -1.234475E+0000 -1.440284E-0001
  1.723662E+0000 -1.119591E+0000
 -4.046949E+0000  3.495224E+0000
 -1.259896E+0000 -1.434600E+0000
  1.206794E+0000 -2.571344E+0000
 -2.213075E-0001  8.964996E-0001
 -2.999008E-0001  1.808302E+0000
 -3.495429E+0000 -1.890248E+0000
  4.676333E+0000 -3.993108E+0000
 -5.545917E-0001  3.882322E+0000
  1.585310E+0000  1.997920E+0000
 -2.274599E+0000 -8.982519E-0001
  2.507201E+0000  1.132342E+0000
  1.280858E+0000  1.770658E+0000
  1.174230E+0000 -1.005418E+0000
 -1.222902E+0000 -1.930274E+0000
  2.530870E+0000 -2.515309E-0001
  6.383858E-0001  3.003311E+0000
 -7.834532E-0001  8.545532E-0002
 -1.808766E+0000 -2.019280E+0000
 -9.668654E-0001 -8.530235E-0001
  3.772623E+0000  2.881329E-0001
  2.111582E-0001  1.915602E+0000
 -2.758325E+0000  6.636043E-0001
  8.384757E-0001 -2.221237E+0000
  7.838831E-0001  6.566786E-0001
 -1.127332E+0000  1.887392E+0000
  9.960274E-0002 -1.605030E+0000
  6.394671E-0001 -4.327615E-0001
  1.242191E+0000 -8.564609E-0001
 -4.987313E-0001  1.967211E+0000
 -1.241183E+0000  2.039958E-0001
  6.609488E-0002  2.608390E-0001
  3.170938E-0001 -1.720208E+0000
 -1.932076E+0000 -3.224564E-0002
  3.221579E-0001 -2.919024E-0001
  3.837285E+0000  6.649605E-0001
 -2.878219E+0000  4.521253E+0000
 -1.755262E+0000 -1.806604E+0000
 -1.127356E+0000 -3.225228E+0000
  3.044321E+0000 -1.810961E-0001
 -1.303369E+0000  4.546936E+0000
 -1.391790E+0000 -1.341489E-0001
 -7.946652E-0001 -2.536765E+0000
  5.255744E+0000 -1.518082E+0000
 -7.778654E-0001  4.099095E+0000
 -5.120168E+0000 -2.512092E+0000
  7.958957E-0001 -4.062174E+0000
  3.606264E+0000  2.041878E+0000
 -3.163313E-0001  2.128910E+0000
 -5.399653E+0000 -1.658063E+0000
  2.893015E+0000 -2.843868E+0000
  1.705297E+0000  2.608791E+0000
 -1.696911E-0001  2.057623E+0000
 -3.884864E+0000 -4.612731E-0001
  1.738678E-0001 -2.623128E+0000
  2.552868E+0000 -3.100300E+0000
 -1.804831E+0000  1.900302E+0000
  6.444383E-0001 -1.182430E+0000
 -1.155400E+0000 -1.479689E+0000
  5.499725E-0001 -1.789140E+0000
  5.684705E-0002  1.622527E+0000
  1.567458E-0002  2.064895E+0000
 -1.009824E+0000  6.427039E-0001
 -1.398671E+0000 -2.610580E-0001
  8.244958E-0001 -1.868363E+0000
 -1.029845E+0000  1.637908E+0000
 -3.290775E-0001  6.849492E-0001
  9.238120E-0001  1.167331E+0000
 -1.398132E-0001 -7.795892E-0002
  1.905846E+0000 -1.461944E+0000
 -1.514962E+0000  2.349308E+0000
  2.850757E-0001  2.820529E+0000
 -6.895777E-0001  6.813494E-0001
 -1.206636E+0000 -2.223332E+0000
  7.780321E-0001 -8.050568E-0001
  2.221542E+0000  1.469261E+0000
  6.401564E-0002  7.070456E-0001
 -2.102015E+0000  6.034708E-0001
  3.842203E-0001 -9.630130E-0001
 -5.045984E-0001  3.583887E+0000
 -1.070339E+0000  4.708230E-0001
 -1.062326E+0000 -2.985263E+0000
  1.539171E+0000 -1.901220E+0000
 -3.225602E-0001  1.856468E+0000
  1.748359E+0000  9.047480E-0001
 -2.054587E+0000 -2.278613E+0000
 -1.514219E+0000 -6.624188E-0001
  3.315549E+0000 -5.595709E-0001
 -1.320275E+0000  3.074546E+0000
 -6.506509E-0001 -3.338261E+0000
  1.842713E-0002 -2.314591E+0000
  1.820053E+0000  2.302084E-0001
  2.658475E+0000  1.168616E+0000
 -2.611636E+0000  3.639330E-0001
 -5.720199E-0001 -2.650414E+0000
  1.774315E+0000 -1.889138E+0000
  4.168686E+0000  3.733778E+0000
 -3.006580E+0000 -3.672505E-0001
 -2.379843E+0000 -3.705223E+0000
  4.178209E+0000 -2.576283E+0000
  9.074493E-0001  4.796615E+0000
 -1.961168E+0000  2.706178E-0001
 -1.326362E+0000 -1.767916E+0000
  4.135271E+0000 -1.468463E+0000
 -1.018894E+0000  4.710603E+0000
 -4.378351E+0000 -2.584281E-0001
 -1.523102E+0000 -5.204207E+0000
  3.560558E+0000 -8.285024E-0001
  2.208412E+0000  3.251327E+0000
 -4.245729E+0000  1.574852E+0000
 -8.493398E-0001 -4.238116E+0000
  3.897164E+0000 -1.215009E+0000
  2.126407E+0000  3.126007E+0000
 -3.452261E+0000  1.431428E+0000
  2.293217E-0001 -3.707404E+0000
  1.799864E+0000 -3.423705E+0000
  4.740560E+0000  1.723814E+0000
 -1.997226E+0000  3.136641E+0000
 -3.476058E+0000 -2.145294E+0000
  2.025278E+0000 -4.033603E+0000
  9.705627E-0001  5.583328E-0001
 -1.439519E+0000  2.641040E+0000
 -3.515650E+0000 -1.318644E-0001
 -3.021287E-0001 -2.384635E+0000
  1.227470E+0000  2.173224E+0000
 -2.104210E+0000  1.132105E+0000
 -7.898436E-0001 -3.943310E+0000
  2.215948E+0000 -2.119047E+0000
  8.983461E-0001  1.278785E+0000
 -1.150096E+0000  3.090621E-0001
  1.285588E-0001 -1.996751E+0000
  4.433126E-0001  1.840719E-0001
  5.466323E-0001  2.991167E+0000
 -2.375308E+0000 -7.720207E-0001
  1.501061E+0000 -1.620564E+0000
  9.314740E-0001  3.537418E-0001
  1.262098E-0001  6.268450E-0002
  3.426368E-0001  9.980747E-0001
 -2.173769E-0001 -6.498051E-0001
  7.004597E-0001 -7.670388E-0001
  1.098148E+0000  2.794954E+0000
 -6.428675E-0002  3.031866E+0000
 -2.757482E+0000 -9.641483E-0001
  1.438451E+0000 -4.064797E+0000
  5.761106E-0001  6.164611E-0001
  5.359914E-0001  2.876345E+0000
  4.822613E-0001 -1.008328E-0001
 -8.388932E-0001 -1.380344E+0000
  3.254028E+0000  1.648029E+0000
  1.262524E+0000  3.702145E+0000
 -3.124679E+0000  7.478917E-0001
 -7.094599E-0001 -3.052522E+0000
  3.189933E+0000  6.842152E-0001
 -1.389644E-0001  4.417789E+0000
 -2.538719E+0000  2.639103E+0000
 -1.970699E+0000 -5.248122E+0000
  2.827943E+0000 -1.099939E+0000
  2.132024E+0000  4.491715E+0000
 -3.517648E+0000  4.491998E-0001
 -2.074202E+0000 -4.995525E+0000
  3.404901E+0000 -1.601565E-0001
  1.770578E+0000  8.690627E-0001
 -1.773541E+0000  1.253666E+0000
 -1.914924E+0000 -1.457898E+0000
  1.903609E+0000 -1.618888E+0000
  8.744238E-0001  1.302510E+0000
  9.993680E-0002  2.691778E+0000
 -3.339669E+0000 -1.559155E+0000
  4.478416E+0000 -1.524310E+0000
 -7.870062E-0001  1.911859E+0000
 -1.671880E+0000  2.664986E+0000
 -4.024867E-0001 -2.040104E+0000
 -1.282667E+0000 -3.344333E+0000
  3.259132E+0000  8.239938E-0001
 -1.083864E+0000  2.933703E+0000
 -2.731047E+0000  8.763057E-0002
  1.302287E+0000 -3.426278E+0000
 -1.232588E+0000  2.502670E+0000
  1.677570E+0000  5.595630E-0002
 -4.225409E+0000 -3.835716E-0001
  2.074966E+0000 -1.811850E+0000
  2.491759E+0000  9.913518E-0001
 -7.261447E-0001  5.499066E+0000
 -3.524462E+0000 -1.693354E+0000
  1.355498E+0000 -1.377347E+0000
  2.460560E+0000  7.790231E-0001
  1.091814E+0000  3.254854E+0000
 -2.315788E+0000 -1.745107E-0001
 -1.246113E+0000 -1.237347E+0000
  3.259162E+0000  1.943832E+0000
 -3.592230E+0000  3.952962E+0000
  6.977639E-0001 -3.108991E+0000
  5.024429E-0001 -9.883802E-0001
  1.907918E+0000  6.943993E-0001
  1.711999E+0000  2.360690E+0000
 -1.470476E+0000 -2.881119E-0001
 -1.809591E+0000 -2.942083E+0000
  5.757714E+0000 -1.501885E+0000
 -1.936611E+0000  3.914784E+0000
 -2.736213E+0000 -6.842399E-0001
  1.499891E+0000 -3.338373E+0000
  1.893399E+0000 -7.447142E-0001
 -1.955508E-0001  2.607653E+0000
 -3.464019E+0000 -9.108194E-0001
  1.428837E+0000 -6.650750E-0001
  3.717135E+0000 -1.001968E+0000
 -2.977983E-0001  5.799970E-0001
 -2.338158E+0000  3.241354E+0000
 -6.647666E-0002 -1.573806E+0000
 -3.208291E-0001 -1.716813E+0000
  1.679955E+0000  1.179826E-0001
 -1.383993E+0000  2.754822E+0000
 -1.294029E+0000 -2.380869E+0000
  2.398915E+0000  6.107346E-0002
 -1.146563E-0001  1.677216E+0000
  9.803110E-0001 -5.879485E-0002
 -1.315645E+0000  3.391168E-0001
 -7.309406E-0001  2.469441E-0001
  2.211322E+0000 -3.409552E-0001
 -1.033064E+0000  1.391829E+0000
 -2.291271E-0001  1.645648E+0000
 -1.075200E+0000 -1.668357E+0000
 -1.152482E+0000 -2.088416E+0000
  3.772179E+0000  2.007655E-0001
  1.836931E+0000  5.059865E+0000
 -4.471470E+0000  2.931521E-0001
  1.138423E+0000 -3.905326E+0000
  3.615998E+0000 -1.519691E+0000
  1.095905E+0000  3.244509E+0000
 -1.349765E+0000  2.254934E+0000
 -1.120146E+0000 -9.310636E-0001
  9.010405E-0001  1.653610E-0001
  1.328330E+0000  1.926711E+0000
 -9.071022E-0001  3.218555E-0001
 -2.285390E+0000 -1.387694E+0000
  2.098812E+0000 -1.174640E+0000
  6.833412E-0001 -2.290509E-0001
  7.939874E-0001  5.439664E-0001
 -1.526526E+0000  1.352606E+0000
  1.090479E-0001 -2.295542E+0000
  8.701626E-0001 -2.695399E-0001
 -6.001192E-0001  2.018404E+0000
 -1.375132E+0000  5.161767E-0001
 -3.669283E+0000 -4.771137E-0001
  2.564687E+0000 -1.159008E+0000
  1.199629E+0000  3.039084E-0001
  3.137739E-0001  1.842417E+0000
  3.477410E-0001  3.408931E-0002
  8.139587E-0001  6.409057E-0002
  1.984805E+0000  2.257524E+0000
  9.638384E-0001 -6.163446E-0001
 -1.286442E+0000  3.988516E-0002
  9.695232E-0001  5.492934E-0002
  3.900242E+0000 -5.517607E-0001
 -7.757556E-0001  2.272007E+0000
  2.678841E-0001 -3.485665E+0000
  1.436125E-0001  1.897175E-0001
  1.263303E+0000  5.074404E-0001
 -1.698166E+0000 -7.977019E-0001
  3.318080E-0001 -1.524321E+0000
  2.725362E+0000  3.014081E-0001
 -1.815060E+0000  2.113732E+0000
 -7.774088E-0001 -1.235420E+0000
 -1.026863E+0000 -3.931612E-0001
  2.978876E+0000  9.324806E-0001
 -3.704982E-0002  1.430063E+0000
  6.805851E-0001  1.093412E+0000
 -2.388015E+0000 -2.040358E+0000
 -1.115361E+0000 -7.591145E-0001
  6.424533E+0000  1.906015E+0000
 -7.175712E-0001  6.016657E+0000
 -3.319468E+0000  5.318565E-0001
 -1.399678E+0000 -3.049163E+0000
  1.918131E+0000 -1.419010E-0001
  1.859798E+0000  2.672406E+0000
 -3.299463E+0000  2.775586E+0000
  9.121106E-0001 -1.960846E+0000
  1.667649E-0001  2.186214E+0000
  2.038646E-0001  2.400753E-0001
 -3.516268E+0000 -1.360523E+0000
  1.792911E+0000  4.181317E-0001
  3.235066E+0000  1.956125E+0000
 -4.253844E+0000  2.438535E+0000
  1.671557E+0000 -4.365528E+0000
  2.617247E+0000  5.844837E-0001
 -3.897818E-0001  3.567500E+0000
 -3.034138E+0000 -4.126956E-0001
  5.418205E-0001 -2.939008E+0000
  2.759319E+0000  2.869398E+0000
 -3.002385E+0000  3.850951E+0000
 -4.351457E+0000 -2.368654E+0000
  1.277772E+0000 -4.961145E+0000
  2.694214E+0000 -9.677398E-0001
 -4.238562E-0001  2.899588E+0000
 -3.692372E+0000  1.708613E-0001
  1.980086E+0000 -4.097401E+0000
  1.954173E+0000 -2.526145E-0001
  6.810740E-0001  3.936467E+0000
 -3.693004E+0000 -1.057624E+0000
 -6.090092E-0001 -6.035102E-0001
  1.386875E+0000 -3.099223E-0001
 -1.401893E-0001  1.586954E-0001
 -3.540193E+0000  4.219577E-0001
  3.223114E-0001 -1.152393E+0000
 -2.043958E+0000  1.278254E+0000
  2.030091E+0000  3.589933E-0001
 -5.635431E-0001  2.044867E-0002
 -2.713789E-0001 -1.412636E+0000
  5.693956E-0002 -1.566531E+0000
  2.347882E+0000  8.362692E-0001
 -6.820377E-0001  1.880278E+0000
 -2.076981E+0000  5.966914E-0001
  2.089869E+0000 -3.143137E+0000
  7.273466E-0001  3.996601E+0000
  9.979759E-0001  1.863366E+0000
 -8.115588E-0001 -5.415135E-0001
 -1.373650E+0000  9.978076E-0002
  2.950221E+0000 -1.906152E+0000
 -5.124011E-0001  1.865852E+0000
  1.070476E+0000 -1.522680E+0000
 -1.239480E+0000 -1.022827E+0000
 -7.728924E-0001  9.207074E-0001
  3.090596E+0000  2.524812E-0001
 -8.177537E-0001  8.855343E-0001
  8.618883E-0001 -6.223549E-0001
 -2.338126E+0000 -6.722137E-0001
  4.843745E+0000 -5.794367E-0001
 -1.260492E+0000  2.625791E+0000
 -2.749977E+0000  9.960942E-0001
  4.430001E-0001 -1.527004E+0000
  2.469089E+0000 -1.802747E+0000
 -5.859432E-0001  1.792882E+0000
  4.991092E-0001 -1.981477E+0000
 -1.190704E+0000  1.555783E-0001
  3.866481E+0000  1.670259E+0000
 -3.974202E+0000 -1.089775E-0001
 -4.990397E-0001 -2.727409E-0001
 -2.425841E-0001 -3.031110E+0000
 -6.859252E-0001  8.198998E-0001
  3.246472E+0000  1.810604E+0000
 -2.491213E+0000 -6.946479E-0001
 -1.712682E+0000 -8.433355E-0001
  2.015169E+0000 -2.943229E-0001
 -3.082423E-0001 -5.159675E-0001
 -1.320164E+0000  4.802849E-0001
 -8.610310E-0001  1.887388E+0000
  4.827113E-0001 -4.991313E-0001
 -1.503916E+0000 -2.646322E+0000
  2.619232E+0000 -1.121380E+0000
  8.439624E-0002  2.148962E+0000
  1.353933E-0001 -6.716028E-0001
  2.427249E+0000 -1.721602E+0000
  7.833751E-0002  2.500279E+0000
  1.470604E-0001 -6.027784E-0001
 -4.088340E+0000  6.568670E-0001
  2.095985E+0000 -1.671364E+0000
 -7.233850E-0001  2.305437E+0000
 -6.041178E-0002 -3.480750E-0001
 -3.103045E-0001 -9.317573E-0001
  2.357864E+0000  8.248074E-0001
 -6.137012E-0001  1.567738E-0001
 -2.261308E+0000  2.210351E+0000
  9.236942E-0001 -2.338564E+0000
  5.852671E-0002  6.475174E-0001
  2.385480E+0000  2.408818E+0000
 -3.921914E+0000  1.275749E+0000
 -2.754523E-0002 -5.011102E+0000
  4.169954E+0000 -6.752324E-0001
  1.000674E+0000  4.599775E+0000
 -4.217270E+0000  2.562370E+0000
  4.675469E-0001 -4.614420E+0000
  3.842827E+0000  3.360917E-0001
 -7.334435E-0001  3.387984E+0000
 -1.884916E+0000 -1.219737E+0000
 -6.933016E-0001  7.158943E-0001
  2.704326E+0000 -2.387910E+0000
  7.423239E-0001  9.487238E-0001
 -2.312165E+0000 -9.307567E-0001
  1.022976E+0000  4.950708E-0001
 -2.223242E-0001  1.082717E+0000
 -1.160318E+0000 -2.021778E+0000
  8.658430E-0001  3.961752E-0001
  2.083862E+0000 -1.518640E-0001
 -2.066634E+0000  1.676605E+0000
  9.878899E-0001  9.102643E-0001
 -1.808616E+0000  2.236209E-0001
  7.671498E-0001 -2.898601E+0000
  1.192146E+0000  5.762288E-0002
  1.257801E+0000  4.420702E+0000
 -5.508922E-0001 -1.477305E+0000
 -3.002662E+0000 -3.851856E+0000
  3.403149E+0000 -2.575045E+0000
  9.206718E-0001  2.619204E+0000
 -1.908640E+0000  2.614220E+0000
 -1.663924E+0000 -2.711423E+0000
  2.594585E+0000 -1.526794E+0000
  2.843254E+0000  1.767474E+0000
 -2.910571E+0000  1.616550E+0000
 -2.959537E+0000 -3.612284E+0000
  1.945972E+0000 -1.964182E+0000
  5.623042E-0001  1.100211E+0000
 -9.240300E-0001  2.262091E+0000
 -1.904179E+0000  8.027964E-0001
  2.321066E+0000 -2.706553E+0000
 -3.615123E-0001  1.186237E+0000
  6.552524E-0001  1.045726E+0000
  9.353025E-0002 -9.526979E-0001
 -5.958485E-0002 -1.371816E+0000
  1.732035E+0000  2.571859E-0001
 -2.297621E+0000  2.629006E+0000
  4.845689E-0001 -1.838330E+0000
 -2.968661E-0001 -5.123572E-0002
  1.967234E+0000  1.010721E+0000
 -5.787990E-0001 -2.690358E+0000
 -1.629257E+0000 -1.698557E+0000
  1.859160E+0000 -2.651966E-0003
 -1.638898E+0000  1.961925E+0000
 -5.927685E-0001 -1.346062E+0000
 -8.731363E-0001 -5.782487E-0001
  4.593434E+0000 -5.039924E-0002
 -2.061205E+0000  2.422990E+0000
 -2.319606E+0000 -1.347848E+0000
 -1.610791E+0000 -1.970190E+0000
  3.719840E+0000 -1.514807E+0000
 -3.456733E+0000  3.936835E+0000
  7.817629E-0001 -1.762328E+0000
  1.308253E+0000 -1.863619E+0000
  2.760557E+0000  1.750968E+0000
  1.226232E-0001  6.149121E-0001
 -2.141118E+0000 -3.861971E-0001
  4.282959E-0001 -1.240224E+0000
  1.177591E+0000 -3.744829E-0002
 -6.310748E-0001  3.035210E+0000
 -8.175045E-0001  2.458889E+0000
 -8.630450E-0001 -1.389065E+0000
 -1.225469E+0000 -6.438857E-0001
  2.573407E-0001 -7.869016E-0001
 -6.099566E-0001 -4.247620E-0001
 -6.564580E-0001  1.775515E+0000
 -1.223086E+0000 -2.346834E+0000
  1.043423E+0000 -5.778329E-0002
 -1.192958E+0000  2.702557E+0000
 -8.244733E-0001  1.500075E+0000
  3.142033E-0001 -5.677196E-0001
 -3.564702E+0000 -1.862658E-0001
  6.633086E+0000  5.100105E-0002
 -4.542087E+0000  2.708810E+0000
  1.367013E+0000 -2.935386E+0000
 -1.727374E+0000 -1.213562E+0000
  1.186883E+0000  1.097007E-0001
 -4.135936E-0001  3.957618E+0000
 -2.865465E+0000 -1.148452E+0000
 -2.519696E+0000 -4.695316E-0001
 -6.640215E-0001  9.828376E-0001
  1.269806E+0000  4.637193E-0001
 -4.834523E-0001 -3.173427E-0001
  1.206343E+0000 -3.886615E-0001
  9.753370E-0001 -7.156762E-0001
 -1.729813E+0000 -3.178179E-0001
  1.826476E+0000  1.348497E+0000
 -7.792289E-0003 -6.296236E-0001
 -1.685461E+0000 -1.141638E+0000
 -8.519814E-0001  1.814212E+0000
  1.299347E+0000  3.063060E-0001
 -1.468472E+0000  5.400089E-0001
  8.525721E-0001 -2.094509E+0000
 -6.253766E-0001  2.152475E+0000
  8.987535E-0002 -1.125513E+0000
  3.589256E-0001  1.333053E+0000
 -2.916419E-0001  9.939050E-0001
 -1.329480E+0000 -1.515817E-0001
 -8.377166E-0001  1.095576E+0000
 -2.351974E+0000 -1.474779E+0000
 -2.508874E-0001  2.462912E-0001
  1.066643E+0000  7.964363E-0001
 -2.228654E+0000  1.056552E+0000
  1.727375E+0000  7.590713E-0001
 -1.578350E+0000  3.685681E-0001
 -1.388992E+0000 -2.162640E+0000
 -5.808894E-0003 -1.036717E+0000
  1.619984E+0000  9.305672E-0001
 -1.994507E+0000 -1.546384E-0001
  1.325640E+0000 -1.710092E+0000
 -1.459643E+0000  2.089835E+0000
  1.854692E-0001 -7.610248E-0001
 -2.227409E+0000  1.555140E+0000
  1.726401E+0000 -2.728299E+0000
  1.223217E+0000  5.088456E-0001
  4.066295E-0001  2.568536E+0000
 -2.911249E+0000  6.228962E-0001
 -3.546671E-0001 -3.217142E+0000
  1.475660E+0000  1.709215E+0000
 -7.582742E-0002  2.496052E+0000
 -1.821412E+0000  1.225727E+0000
 -1.898939E+0000 -4.931700E-0001
  3.697334E+0000  2.505225E+0000
 -1.135316E+0000  1.087762E+0000
 -1.254668E+0000 -1.276011E+0000
 -2.220480E-0001 -1.395567E-0001
  1.544865E+0000  4.912671E-0001
 -7.513921E-0001 -2.494620E-0001
 -2.909451E-0001  1.929741E+0000
 -4.602148E-0001 -2.096649E-0001
 -1.496072E+0000  1.079655E+0000
  3.750266E+0000 -1.858642E+0000
 -2.675782E+0000 -1.952360E+0000
 -7.662600E-0001 -4.558233E-0001
  6.696382E-0001 -1.345534E+0000
  2.000871E-0002  1.667358E+0000
 -8.858121E-0001  1.888845E+0000
 -1.372621E+0000 -6.935400E-0001
 -3.209289E-0001 -8.199008E-0001
  2.275040E+0000  2.436388E+0000
 -1.490255E+0000  1.263541E+0000
 -5.795912E-0001 -4.661629E-0001
  3.614759E+0000 -1.688951E+0000
  8.139417E-0001  3.085239E+0000
 -8.422206E-0001  7.456929E-0001
 -1.811790E-0001 -4.303058E+0000
  1.109134E+0000 -9.185510E-0001
  2.442324E+0000  1.587793E+0000
 -1.268188E+0000  2.137305E+0000
  1.305616E-0001 -4.893404E+0000
  3.203503E+0000  1.614540E-0001
  2.674756E+0000  2.059760E+0000
 -4.515748E+0000  1.969396E+0000
  1.221849E+0000 -4.609437E+0000
  8.209593E-0001 -1.831195E+0000
  2.230727E+0000  5.300995E-0001
 -1.600015E+0000  1.308670E-0001
  1.811219E-0002  2.013036E+0000
  1.349938E-0001 -2.337367E+0000
 -2.253863E+0000 -4.203531E-0001
  3.477266E+0000 -2.908540E-0001
 -1.121596E-0001  2.212193E+0000
 -2.679642E+0000  1.151797E-0001
  2.127977E+0000 -2.308551E+0000
  1.749354E+0000  5.220997E-0001
  1.252739E+0000  2.609327E+0000
 -6.140735E-0001 -2.006285E+0000
 -1.821251E+0000 -1.407468E-0001
  2.911118E+0000 -8.728521E-0001
  4.418708E-0001  3.362171E+0000
 -2.774127E+0000  1.164904E+0000
 -1.880088E+0000 -4.419374E+0000
  4.190472E+0000 -4.901747E-0001
 -6.078322E-0001  2.397993E+0000
 -3.152558E+0000 -8.761499E-0001
  2.067471E+0000 -4.476290E+0000
 -1.038417E+0000  1.817876E+0000
 -6.391404E-0001  1.448309E+0000
 -1.787696E+0000  4.641838E-0001
 -9.913792E-0002 -1.234420E+0000
  1.865002E+0000 -1.018520E+0000
  4.491048E-0001  1.372104E+0000
 -1.015894E+0000  3.127935E-0001
 -6.238421E-0001 -2.873137E+0000
  1.141450E-0001 -1.280513E-0001
  2.599588E+0000  1.799656E+0000
 -3.022669E+0000  9.540742E-0001
  4.482247E-0002 -3.292917E+0000
  9.727186E-0001  1.252997E+0000
 -5.543945E-0001  6.202786E-0001
 -2.084372E+0000 -8.192813E-0001
  3.362665E+0000 -9.954505E-0002
 -1.086403E+0000  1.049518E+0000
  6.065230E-0001  3.569184E-0001
  8.809638E-0001 -1.522094E+0000
 -1.137232E-0001  1.437873E+0000
 -1.070958E+0000  2.247220E+0000
 -1.474900E+0000 -3.284159E-0001
 -7.690597E-0002 -1.175616E+0000
  2.302463E+0000  9.694680E-0001
 -3.247550E-0001  2.399341E+0000
 -1.947148E+0000 -8.109293E-0002
  5.054460E-0001 -2.764080E+0000
  3.097447E+0000 -1.402516E+0000
 -3.506946E-0001 -7.509183E-0001
  3.911792E-0001  3.873630E+0000
  6.177822E-0001  9.360561E-0001
 -3.600395E+0000  1.934656E-0001
  2.739016E+0000 -9.895024E-0001
 -8.030869E-0001  2.111809E+0000
 -5.068963E-0001 -1.108486E+0000
  2.952415E+0000 -6.022122E-0001
  1.788852E+0000  2.059990E+0000
 -8.082414E-0001  3.904254E-0002
  7.516889E-0001 -1.549156E-0001
  1.381757E+0000 -2.079877E+0000
 -4.329800E+0000  6.158341E-0001
  4.580520E+0000 -1.215013E-0001
  4.173375E-0002  5.847831E-0001
 -1.083663E+0000  2.013477E-0001
 -1.314697E+0000 -3.831306E+0000
  2.685339E+0000  6.698358E-0001
  1.842932E+0000  1.832536E+0000
 -1.995506E+0000  2.067834E+0000
  4.364249E-0001  8.484354E-0001
 -8.515572E-0001 -2.824136E+0000
  2.205055E+0000  6.816799E-0001
  1.312251E+0000  8.775976E-0001
 -2.401038E+0000 -7.131363E-0001
  1.559388E+0000 -2.573232E+0000
 -2.298529E-0001  2.023349E+0000
  1.270816E+0000  1.114123E+0000
 -2.537447E+0000  1.408784E-0001
 -3.396894E-0002 -3.610687E+0000
  1.845192E+0000 -1.747059E+0000
  1.636161E+0000  2.927645E+0000
 -1.798930E+0000  1.038022E+0000
 -9.556377E-0001 -2.443885E+0000
 -5.568907E-0001 -3.141977E+0000
  4.458261E+0000 -1.716903E+0000
 -1.440597E+0000  3.159474E+0000
  9.928943E-0002 -2.169204E+0000
 -1.231016E+0000 -1.777935E+0000
  2.232298E+0000  8.638759E-0002
 -1.922964E+0000  1.473095E+0000
 -1.707087E+0000 -8.270876E-0001
  2.501343E-0001 -2.796027E+0000
  9.142065E-0001  4.213433E-0001
 -2.397054E-0001  5.824722E-0001
 -2.216587E+0000 -3.617528E+0000
  3.122684E+0000 -1.676320E+0000
  1.357413E+0000  3.632702E+0000
 -2.784714E+0000  1.656255E+0000
 -1.281922E+0000 -5.363460E+0000
  2.961592E+0000 -3.917223E+0000
  2.831551E+0000  2.497456E+0000
 -2.132655E-0002  2.713877E+0000
 -3.588896E+0000 -1.872407E+0000
  2.667464E+0000 -3.316653E+0000
  4.738463E+0000  3.457222E+0000
 -2.657542E+0000  3.645584E+0000
 -5.178465E+0000 -2.223565E+0000
  3.202005E+0000 -5.818612E+0000
  2.429937E+0000  2.545178E+0000
 -2.320191E+0000  4.646193E+0000
 -2.240347E+0000 -4.301727E+0000
  8.248142E-0001 -2.383495E+0000
  3.120662E+0000  1.188763E+0000
 -1.890228E-0001  3.918631E+0000
 -4.360291E+0000 -4.012788E-0001
  5.673278E-0001 -4.390096E+0000
  1.848184E+0000  1.833128E+0000
  1.892180E+0000  2.290532E-0001
 -2.338302E-0001 -5.457257E-0001
  6.428145E-0001 -3.117545E+0000
  6.232064E-0001  1.333697E+0000
  3.865864E+0000  1.140299E+0000
 -4.946058E+0000  6.388733E-0001
  1.005161E+0000 -5.003140E+0000
  1.644579E+0000 -6.045158E-0001
  2.152478E+0000  1.118856E+0000
 -7.197740E-0002  1.134687E+0000
 -4.260777E+0000  3.014701E-0001
  1.677217E+0000 -3.184116E+0000
  2.254847E-0001  1.833912E+0000
  2.375764E+0000  1.313868E+0000
 -4.393014E+0000 -5.521847E-0001
  1.222229E+0000 -2.965873E+0000
  5.355422E-0001 -1.796814E+0000
  1.021818E+0000  2.499242E+0000
 -2.638380E-0001 -6.281397E-0001
 -1.373943E+0000  7.687521E-0002
 -2.091197E-0001 -2.719644E+0000
  2.203895E+0000  1.192438E+0000
 -6.357632E-0001  3.896236E+0000
 -2.465865E+0000 -9.671824E-0002
  1.632327E+0000 -5.113571E+0000
  2.587735E+0000 -8.864597E-0001
  3.091377E-0001  1.906548E+0000
 -4.662953E+0000  1.043603E+0000
  8.060448E-0002 -4.861871E+0000
  1.334350E+0000 -1.995305E+0000
  3.717614E+0000  7.547296E-0001
 -1.628030E+0000  1.221974E+0000
 -3.848184E-0001 -7.083085E-0001
  1.067531E+0000 -1.257609E+0000
  5.288759E-0001 -1.372091E-0001
 -2.584248E+0000  8.235281E-0001
  1.756401E+0000 -2.843026E+0000
  2.106178E+0000  2.437619E+0000
 -1.334853E+0000  1.459772E+0000
 -3.167202E+0000 -2.412872E+0000
  2.830402E+0000 -3.823525E+0000
  5.158059E-0001  2.939796E+0000
 -5.855894E-0001  3.163916E+0000
 -3.418319E+0000 -2.170961E+0000
  8.245893E-0001 -3.313509E+0000
  5.029181E+0000  2.571568E+0000
 -2.895947E+0000  6.681178E+0000
 -3.864730E+0000 -3.584729E+0000
  1.736058E+0000 -4.735489E+0000
  4.085905E+0000  2.421763E+0000
 -7.943277E-0001  3.176250E+0000
 -3.325495E+0000 -5.049907E-0001
  2.346815E+0000 -2.026318E+0000
  1.428458E+0000  9.614424E-0001
 -3.915628E-0001  3.505770E+0000
 -3.325062E+0000 -2.633019E-0001
 -3.987632E-0001 -3.409268E+0000
  3.389569E+0000 -4.131628E-0001
 -1.147301E+0000  4.073240E+0000
 -3.303151E+0000 -1.614560E+0000
  1.169383E-0001 -4.378513E+0000
  3.079122E+0000 -4.607959E-0001
  7.815375E-0001  2.875847E+0000
 -1.862915E+0000  2.387561E+0000
 -7.759725E-0001 -1.600118E+0000
  1.476610E+0000 -2.097707E+0000
  3.098093E+0000  2.296339E+0000
 -1.117593E+0000  4.481140E+0000
 -2.979132E+0000 -2.869319E+0000
  2.944580E+0000 -1.386522E+0000
  4.552116E+0000  3.560670E+0000
 -3.701808E+0000  2.934292E+0000
 -5.500833E-0001 -3.393060E+0000
  3.433833E-0001 -9.917696E-0001
  3.709965E+0000  3.036729E+0000
 -3.952123E+0000  2.076501E+0000
  5.061876E-0001 -5.879793E+0000
 -1.770449E-0001 -1.712586E+0000
  1.208118E+0000  3.415849E+0000
 -2.436116E+0000  4.880807E-0001
 -2.161718E+0000 -4.124869E+0000
  2.700952E+0000 -3.474914E+0000
  2.239492E+0000  1.315289E+0000
 -1.760075E+0000  3.510871E+0000
 -1.260653E+0000 -1.710862E+0000
  1.427744E+0000 -3.666412E-0001
 -1.265610E+0000 -7.661120E-0001
  2.146374E+0000  1.606598E+0000
 -1.727910E+0000  3.477007E+0000
 -1.209180E+0000 -1.031143E+0000
  2.514794E-0001 -5.790895E-0001
  2.708750E+0000 -1.348619E-0001
 -3.418213E+0000  4.554300E-0001
  1.298055E+0000 -1.521495E+0000
 -2.307292E-0001 -1.242715E-0001
  1.816089E+0000 -5.437846E-0001
  3.993405E-0001  4.143064E-0001
 -1.673619E+0000  1.641690E+0000
 -2.785480E+0000 -1.570786E-0001
  7.200689E-0001 -2.382434E+0000
  4.446436E+0000  3.040019E-0001
 -1.617455E+0000  5.019387E+0000
 -3.191082E+0000 -8.021686E-0001
 -7.990182E-0001 -5.041052E+0000
  3.648524E+0000  1.652490E-0001
  1.745961E+0000  3.653425E+0000
 -5.390697E+0000  2.692143E+0000
  9.772336E-0001 -2.028574E+0000
  1.096652E+0000  1.788789E-0002
  3.037841E+0000  3.592075E+0000
 -6.752828E+0000  3.044336E+0000
 -3.631357E-0002 -3.993816E+0000
  3.553488E+0000 -2.582159E+0000
  1.354708E+0000  2.462817E+0000
 -1.543564E+0000  3.425942E+0000
 -1.103738E+0000 -4.263353E+0000
  1.304129E+0000 -1.695775E+0000
  3.563010E+0000  1.444551E+0000
 -3.644108E+0000  3.936826E+0000
  8.663031E-0001 -3.411915E+0000
 -4.802063E-0001 -2.055181E+0000
  2.306316E+0000  8.563223E-0001
 -2.138194E+0000  1.511735E+0000
 -2.426171E+0000 -2.836280E+0000
  2.661275E+0000 -1.283470E+0000
  2.203399E+0000  2.878897E+0000
 -4.988197E+0000  1.343019E+0000
  2.349662E+0000 -2.494537E+0000
  3.950562E-0001 -7.324171E-0001
  1.326266E+0000  3.028846E-0001
 -9.179554E-0001  2.803930E+0000
 -2.781758E-0001 -2.542696E+0000
 -9.216794E-0001 -2.814411E+0000
  1.838587E+0000  7.148635E-0001
 -1.187983E+0000  1.919409E+0000
  2.768469E-0002  1.108307E+0000
 -1.908654E+0000 -2.204026E+0000
  1.375290E+0000 -2.876555E+0000
 -7.884417E-0001  2.100973E+0000
  1.151909E+0000 -1.153335E+0000
 -2.589364E-0001 -1.722744E+0000
  8.725846E-0001  8.950492E-0001
 -1.452697E+0000  2.681913E+0000
  7.479093E-0002 -2.406789E+0000
 -1.450420E+0000 -1.904121E+0000
  3.201976E+0000  8.594208E-0001
 -2.773954E+0000  2.815741E+0000
 -9.188047E-0001 -2.787134E+0000
  1.189720E+0000 -1.382090E+0000
  2.273957E+0000  1.643192E+0000
  5.789667E-0001  4.100539E+0000
 -5.537096E+0000 -8.283220E-0001
  1.624096E+0000 -3.445053E+0000
  3.703104E+0000  1.599599E+0000
 -9.898034E-0001  4.629294E+0000
 -5.111670E+0000 -1.570578E-0001
  2.871878E+0000 -6.429010E+0000
  3.044751E+0000  1.238513E+0000
  1.477702E+0000  4.899816E+0000
 -6.347339E+0000 -2.481305E+0000
 -2.278828E-0001 -3.761163E+0000
  5.467881E+0000  2.425849E-0001
 -2.872484E-0001  6.789225E+0000
 -4.293301E+0000 -4.612394E-0001
 -2.005722E+0000 -5.202285E+0000
  3.982070E+0000 -2.964348E-0002
 -5.385477E-0001  5.475083E+0000
 -2.624245E+0000 -1.501916E+0000
 -1.041646E+0000 -5.488684E+0000
  4.755391E+0000  1.774651E+0000
 -5.510826E-0001  6.013427E+0000
 -4.659365E+0000 -1.126276E+0000
 -8.807542E-0002 -4.828546E+0000
  4.038833E+0000 -1.952589E+0000
  9.362682E-0001  4.332985E+0000
 -2.939902E+0000 -4.951084E-0001
  7.461729E-0001 -5.401091E+0000
  1.055288E+0000  2.317914E-0001
 -3.237026E-0001  2.881562E+0000
 -2.077179E+0000  1.335285E+0000
  4.814354E-0001 -1.977960E+0000
  3.903727E+0000  3.904930E-0001
 -1.314665E+0000  2.326420E+0000
 -5.687531E-0001 -1.536730E+0000
 -6.170365E-0001 -3.379527E+0000
  4.373813E+0000  2.501393E-0001
 -4.787165E-0001  3.499369E+0000
 -2.930291E+0000 -1.507243E+0000
  1.371874E+0000 -2.091784E+0000
  2.340109E+0000  1.441650E+0000
 -2.351687E+0000  3.560651E+0000
 -2.154814E+0000 -2.436894E+0000
  7.365219E-0001 -7.420926E-0001
  4.620470E+0000  1.868118E+0000
 -2.207019E+0000  1.962068E+0000
 -2.690651E-0001 -3.296700E+0000
  1.599256E-0001  8.914556E-0001
  2.440179E+0000  1.328647E+0000
 -1.104182E+0000  1.917649E+0000
 -5.144028E-0001  6.775344E-0002
  1.284961E+0000 -2.400851E+0000
  1.879749E-0001  3.971436E+0000
 -5.333919E-0001  1.788981E+0000
 -2.792780E+0000  1.046928E+0000
  1.131976E-0002 -5.032736E-0001
  8.213425E-0001  1.471577E+0000
 -1.522313E+0000  2.879002E-0001
 -9.471526E-0001 -1.638786E+0000
  2.468947E+0000  1.056189E+0000
  1.109437E+0000 -2.241624E-0001
 -3.092830E+0000  1.754029E+0000
  2.218602E+0000 -3.554500E+0000
 -1.832176E+0000  2.891061E+0000
  3.530412E+0000 -1.995674E-0001
 -4.601919E+0000  1.807030E+0000
 -1.186348E+0000 -2.437572E+0000
  1.071047E+0000 -7.623429E-0002
  5.453417E-0001 -2.309374E-0001
 -3.280254E+0000  1.454884E+0000
  2.551805E+0000 -1.073111E+0000
  1.074241E+0000  7.333482E-0001
 -4.732029E-0001  2.418903E+0000
 -1.267331E+0000 -1.545658E-0002
 -1.548571E+0000 -1.661266E+0000
  2.724336E+0000  1.708089E+0000
  1.173980E+0000  1.953859E+0000
 -2.321579E+0000  5.650685E-0001
  1.413601E+0000 -2.757992E+0000
 -5.247814E-0001  1.480118E+0000
  1.168731E-0001  2.285858E+0000
 -3.325568E+0000 -4.282526E+0000
  6.351378E-0001 -2.844058E+0000
  4.711553E+0000  6.012255E-0001
 -3.502053E+0000  5.502378E+0000
 -5.460863E-0001 -1.669461E+0000
  3.474701E-0001 -3.277085E+0000
  2.601187E+0000  1.937931E+0000
  1.694528E+0000  2.080716E+0000
 -5.247513E+0000 -1.911895E+0000
  4.118565E+0000 -5.829222E+0000
  2.493731E+0000  2.016549E+0000
 -2.094037E+0000  4.707573E+0000
 -9.998196E-0001 -4.364595E+0000
 -2.478442E-0001 -4.202340E+0000
  2.604259E+0000  2.582225E+0000
 -2.364441E+0000  3.925900E+0000
 -3.904424E+0000 -3.056633E+0000
  1.739577E+0000 -5.750400E+0000
  4.283762E+0000  1.122102E+0000
 -2.091197E-0001  5.207449E+0000
 -4.035114E+0000 -1.389581E+0000
  2.242641E+0000 -4.689710E+0000
  1.233706E+0000  2.584006E+0000
 -1.276450E+0000  2.702644E+0000
 -1.777609E+0000 -4.348719E+0000
  1.655299E+0000 -2.103403E-0001
  6.110984E-0002  2.509278E+0000
 -1.568993E+0000  1.301449E-0001
  6.330583E-0001 -3.919831E+0000
  1.173771E+0000  3.880815E-0001
 -1.017173E+0000  3.326460E+0000
  3.850338E-0001  2.093881E-0002
 -1.806455E+0000 -1.042984E+0000
  4.312115E+0000 -5.388350E-0001
 -3.420619E+0000  1.415555E+0000
  4.249781E-0003 -1.081940E+0000
  1.354816E+0000 -2.866418E-0001
  2.256491E+0000  8.199081E-0001
  1.060551E+0000  1.885723E+0000
 -4.689301E+0000 -2.078888E+0000
  2.685899E+0000 -2.579042E+0000
  2.238677E+0000  3.197963E+0000
 -2.650019E+0000  1.498897E+0000
 -1.828216E+0000 -1.556302E+0000
  2.950396E+0000 -4.507053E+0000
  2.760751E+0000  4.882683E-0001
 -9.603173E-0001  4.264553E+0000
 -3.316565E+0000  1.836918E+0000
  1.718472E+0000 -1.500730E+0000
  1.567347E+0000  9.681034E-0001
  6.076132E-0001  2.376381E+0000
 -2.685150E+0000 -3.652162E-0003
 -9.940097E-0001 -3.503167E+0000
  9.463897E-0002  1.060895E+0000
  2.239368E+0000  2.962666E+0000
 -2.737582E+0000  3.346209E-0001
  3.300136E-0001 -3.721860E+0000
 -4.249676E-0001 -1.002989E+0000
  1.859789E+0000  2.799036E+0000
 -1.411861E+0000  1.993793E+0000
 -6.814639E-0001 -3.588804E+0000
 -1.083316E+0000 -8.015409E-0001
  3.717159E+0000  7.109663E-0002
 -3.399473E+0000  1.600555E+0000
  2.095533E+0000 -2.126223E+0000
 -2.349954E+0000 -1.537905E+0000
  2.570827E+0000 -8.405935E-0001
 -1.165301E+0000  1.473083E+0000
 -3.979231E-0001  1.344025E-0001
 -2.066075E+0000 -5.658098E-0001
  2.295243E+0000 -8.494111E-0001
  1.113396E+0000  4.771849E-0001
  8.266909E-0001 -8.048330E-0002
 -1.673775E+0000  1.775917E+0000
 -2.239259E+0000 -1.354913E+0000
  6.278913E-0001 -2.431777E+0000
  3.601507E+0000  3.913754E-0001
 -3.487191E-0001  4.565201E-0001
 -3.264008E-0001  4.020352E-0001
  1.841498E+0000 -1.884798E+0000
 -5.416835E-0001  2.535478E+0000
 -3.463937E-0001  1.469846E+0000
  1.467961E+0000  2.924663E-0001
 -8.208848E-0001  5.633292E-0001
 -1.598693E+0000 -1.659768E+0000
  8.838299E-0001 -2.492889E+0000
  2.152410E+0000  5.951468E-0001
 -2.457701E+0000  3.283049E+0000
 -1.372510E+0000 -1.760096E+0000
  2.742333E+0000 -1.922964E+0000
  1.990458E+0000  2.128076E+0000
 -1.400913E+0000  1.778541E+0000
  9.395464E-0001 -2.378665E+0000
 -1.492569E+0000 -1.044857E+0000
  1.846098E+0000  5.603909E-0001
 -1.120332E+0000 -1.302159E+0000
 -1.373993E+0000 -1.158282E+0000
  1.895822E+0000 -1.589944E+0000
  1.614299E-0001  3.187293E-0001
 -8.044817E-0001 -2.021574E-0001
  2.322995E+0000 -2.045555E+0000
  4.272637E-0002  1.739820E+0000
  4.914111E-0001 -2.306673E-0001
 -1.423680E+0000 -3.013191E-0001
  1.792179E+0000 -2.162785E+0000
 -2.448370E-0001 -1.782949E+0000
  9.891144E-0001 -1.627014E-0001
  5.747722E-0001  3.899387E-0001
 -9.926670E-0002 -1.757812E+0000
 -1.298136E+0000 -3.168842E-0001
  3.655721E+0000  8.426010E-0001
 -4.563535E-0001  2.595651E+0000
 -5.094472E-0001 -2.686408E-0001
  5.879997E-0001 -8.092558E-0001
 -7.640024E-0001 -3.891288E-0002
  1.909970E+0000 -5.169158E-0001
 -1.777554E+0000  2.272662E+0000
 -2.085069E+0000 -2.815954E+0000
  1.970583E+0000  3.533990E-0001
  2.492792E+0000  2.489082E+0000
 -5.468961E+0000  2.260535E+0000
 -9.896911E-0002 -1.623311E+0000
  3.207050E-0001 -3.340609E+0000
  2.628603E+0000  1.468368E+0000
  1.943058E+0000  4.116242E+0000
 -5.060378E+0000 -1.001286E+0000
  1.981591E+0000 -5.592992E-0001
 -6.305631E-0001  2.990120E-0001
  9.172826E-0001  3.519063E+0000
 -2.546471E+0000  2.162072E+0000
 -3.001936E+0000 -7.646837E-0001
  2.530799E+0000  6.094660E-0001
  1.210219E+0000  2.210950E+0000
 -2.051212E+0000  3.027933E+0000
  3.077724E-0001 -1.170342E+0000
 -3.155568E-0001  1.007319E+0000
  3.409871E+0000  2.004034E+0000
 -3.212909E+0000  3.705451E-0001
  9.034476E-0001 -1.812091E+0000
  2.001283E+0000  2.495634E-0001
 -2.268348E-0001  2.390482E+0000
 -2.433027E+0000 -3.093473E-0001
  2.551144E-0001 -2.775809E+0000
  1.268706E+0000  1.274200E+0000
 -9.785656E-0001  8.915007E-0001
  6.784202E-0001 -2.403033E+0000
 -1.512994E+0000 -2.062042E+0000
  2.428524E+0000  1.077641E+0000
 -3.221186E+0000  2.724086E+0000
 -2.773668E+0000  5.083882E-0001
  3.511215E+0000 -3.242339E+0000
  1.036236E+0000  3.602421E+0000
 -7.717831E-0001  1.582394E+0000
 -2.725231E+0000 -9.474356E-0001
  1.948849E+0000 -5.919698E-0001
  2.066897E+0000  2.874195E+0000
 -2.103761E+0000  2.377259E+0000
 -6.260546E-0001 -2.591870E+0000
  4.276790E+0000 -3.132725E+0000
  1.252412E+0000  3.880601E+0000
 -3.019162E+0000  4.574696E+0000
 -2.258232E+0000 -2.746139E+0000
  2.516894E+0000 -3.062534E+0000
  3.332407E+0000  2.680696E+0000
 -2.788415E+0000  3.587068E+0000
 -1.790417E+0000 -4.670674E+0000
  2.678473E+0000 -3.208589E+0000
  1.165228E+0000  3.657366E+0000
 -4.476432E+0000  2.010237E+0000
 -3.834589E+0000 -2.967670E+0000
  2.618298E+0000 -1.979944E+0000
  2.830962E+0000  2.783545E+0000
 -3.293901E+0000  2.935387E+0000
 -2.994900E+0000 -2.781900E+0000
  7.072307E-0001 -4.244050E+0000
  1.526692E+0000  8.198707E-0001
  7.231198E-0001  3.042325E+0000
 -1.439258E+0000  7.047406E-0001
 -2.235819E+0000  7.190400E-0001
  4.965093E+0000 -2.924802E+0000
 -1.710308E+0000  2.938994E+0000
  2.535162E-0001 -7.552366E-0001
 -5.583334E-0001 -2.376868E+0000
  3.476843E+0000  1.499984E-0002
  9.589594E-0001  4.132224E+0000
 -2.888132E+0000  8.831156E-0001
  1.199660E+0000 -3.111990E+0000
  2.211530E+0000  6.173291E-0002
 -1.209013E+0000  3.652208E+0000
 -1.711362E+0000 -2.683223E+0000
 -2.335493E+0000 -3.394271E+0000
  5.452038E+0000 -1.131177E+0000
 -1.957101E-0001  6.094567E+0000
 -2.657570E+0000 -2.966849E+0000
 -1.898733E+0000 -4.743240E+0000
  8.311558E+0000 -1.440032E-0001
 -1.751662E+0000  5.686601E+0000
 -6.934979E+0000  1.773749E+0000
  1.236406E+0000 -5.761997E+0000
  2.828574E+0000  8.679943E-0001
  4.749681E-0001  2.148599E+0000
 -1.716028E+0000  1.740836E+0000
  8.006327E-0001 -3.244799E+0000
  2.213653E+0000 -2.210169E+0000
  3.212827E-0001  4.861532E+0000
 -1.345998E+0000 -2.632244E-0001
 -2.533876E+0000 -2.043353E+0000
  5.260354E+0000 -3.612349E+0000
 -4.915334E-0001  1.577938E+0000
 -2.115590E+0000  2.057331E+0000
 -1.380508E+0000  4.102022E-0001
  2.437794E-0001 -2.837604E+0000
  4.412586E+0000 -1.030670E+0000
 -2.122400E+0000  8.693947E-0001
 -4.051656E-0001 -2.785351E-0001
 -3.665494E-0001  4.427482E-0001
  1.268651E-0001  2.070296E+0000
 -1.405806E-0001  9.296739E-0002
  1.685279E+0000 -6.089411E-0001
 -1.554954E+0000 -8.996293E-0001
  5.870387E-0001 -5.824074E-0001
 -7.196029E-0003  6.663294E-0001
 -8.383934E-0002 -8.824578E-0001
 -2.164717E+0000 -2.477018E+0000
  4.124455E+0000  2.447064E-0001
 -1.161815E+0000  4.401245E+0000
 -3.359184E+0000 -2.818135E-0001
  1.194238E+0000 -3.744402E+0000
  4.146417E+0000 -1.167421E+0000
 -1.770238E+0000  7.038456E+0000
 -2.500044E+0000 -1.685625E+0000
  4.041703E+0000 -5.978711E+0000
  2.052053E+0000  2.229587E+0000
  1.062747E-0001  1.142390E+0000
 -1.223567E+0000 -5.744862E-0001
  2.278692E+0000 -3.768888E+0000
  1.706732E+0000  3.330383E+0000
 -9.217097E-0001  3.625610E+0000
 -4.035393E+0000 -2.648501E+0000
  1.581166E+0000 -1.752631E+0000
  3.877335E+0000  1.732602E+0000
 -3.919918E+0000  2.037644E+0000
  1.012082E+0000 -5.576719E+0000
  2.734078E+0000 -2.074532E+0000
  3.366807E+0000  3.458702E+0000
 -1.906239E+0000 -6.417896E-0001
 -3.885111E+0000 -1.257667E+0000
  2.115516E+0000 -1.818905E+0000
  5.359999E-0001  1.456918E+0000
 -1.638578E+0000  5.836500E-0001
 -3.732129E-0001 -3.910798E-0001
 -6.099639E-0001 -1.256440E+0000
  3.075456E-0001  1.047620E-0001
  4.625019E-0001  4.087459E-0001
 -1.035367E+0000  1.429491E+0000
 -9.437517E-0002 -1.372340E+0000
 -7.074373E-0001 -4.100984E-0001
 -2.062824E+0000  6.963094E-0002
  2.952002E+0000 -6.450046E-0001
 -6.375808E-0001  3.873676E+0000
 -3.247888E+0000 -1.394112E-0001
 -1.462463E+0000 -2.960126E+0000
  7.134085E-0001 -2.658983E+0000
  3.800177E+0000  2.001811E+0000
 -3.589697E+0000 -2.615914E-0001
 -9.085010E-0001 -2.778833E+0000
  2.498017E+0000 -1.972248E+0000
  2.561382E+0000  1.653724E+0000
 -8.328002E-0001  2.462200E+0000
  4.054693E-0001 -1.495688E+0000
  1.782155E-0001 -2.134649E-0001
  2.138676E+0000  6.812776E-0001
  1.427809E+0000  2.353906E-0001
 -2.335938E-0001 -2.036936E+0000
  8.308434E-0002  6.238841E-0001
 -5.679449E-0001  2.442837E+0000
 -3.700082E+0000 -5.455415E-0001
  4.500190E-0001 -2.984986E+0000
  2.529044E+0000 -2.542682E-0001
  4.891306E-0001  3.478769E+0000
 -1.623018E+0000 -5.355213E-0001
  1.478713E+0000 -3.359657E+0000
  3.803147E+0000  7.619604E-0002
 -1.730052E+0000  1.794153E+0000
 -2.362241E+0000 -1.850193E+0000
  4.497000E-0001 -1.272675E+0000
  1.366201E+0000  4.635142E-0002
 -5.498290E-0001  1.564913E+0000
 -2.431733E+0000 -8.792968E-0001
  7.866307E-0001 -1.826052E+0000
  2.372436E+0000  1.086208E+0000
 -2.004935E+0000  3.099342E+0000
  1.545917E+0000 -2.528533E+0000
 -7.793995E-0001 -6.410539E-0001
  2.374829E-0001 -4.872296E-0001
 -2.810547E-0001  6.933387E-0001
 -1.275915E+0000 -2.009905E+0000
 -4.339285E-0001  2.266974E+0000
  8.273554E-0001  1.699694E+0000
 -1.589027E+0000 -1.212666E+0000
  8.243572E-0001 -2.158070E+0000
 -7.263967E-0001  6.401208E-0001
  2.715377E+0000  2.592803E+0000
  1.464813E-0001 -9.493838E-0001
 -2.634047E+0000 -3.324219E+0000
  3.043166E+0000 -1.583998E+0000
 -1.609979E-0001  1.947593E+0000
 -2.544382E+0000  1.959043E+0000
 -1.078699E-0001  3.731192E-0001
  1.363814E+0000  2.300377E-0001
  6.679352E-0001  2.130084E-0001
 -2.141178E+0000  3.319413E-0001
  1.283970E-0001 -3.795655E+0000
  3.016634E+0000  5.688283E-0001
  2.559675E-0001  1.768406E+0000
 -5.012328E+0000  3.054150E+0000
  2.272581E+0000 -4.567228E+0000
  1.730691E+0000  1.038569E+0000
  1.497280E+0000  3.240900E+0000
 -3.394982E+0000 -1.216326E+0000
 -9.791132E-0001 -4.347570E+0000
  5.533973E+0000 -1.250427E+0000
 -1.230426E+0000  5.033545E+0000
 -2.961167E+0000 -4.632228E-0001
 -1.797561E+0000 -4.380630E+0000
  4.576278E+0000 -4.715216E-0001
 -1.259237E+0000  4.518076E+0000
 -2.730620E+0000 -1.233966E-0001
  1.040093E+0000 -2.298355E+0000
  9.851779E-0001  7.942306E-0001
 -3.480008E+0000  2.917697E+0000
 -2.916429E+0000  1.906024E-0001
 -9.333016E-0001 -3.230057E+0000
  9.524817E-0001 -6.208490E-0001
  2.895537E-0001  1.664087E+0000
 -2.307051E+0000 -3.671511E-0001
 -1.131037E+0000 -1.936649E+0000
  2.080456E+0000 -7.799278E-0001
  1.680634E-0001  2.209515E+0000
 -9.695665E-0001  1.856062E+0000
  7.442170E-0001 -1.392850E+0000
  1.329403E+0000 -1.484255E+0000
 -1.912403E+0000  5.438033E-0001
  3.222978E+0000 -6.647028E-0001
 -2.208568E+0000 -5.911252E-0001
  1.394567E+0000  4.327271E-0001
 -2.060271E+0000  1.306622E+0000
  1.080855E+0000 -1.392342E+0000
 -1.516145E+0000 -7.604515E-0001
  4.646395E-0002  1.883185E+0000
 -1.217900E+0000  7.417619E-0001
 -5.781266E-0001 -1.569049E+0000
  1.655243E-0001 -1.828288E+0000
  1.383102E+0000  2.983151E-0001
  2.615610E-0001  1.461951E+0000
 -2.345408E+0000  1.174218E+0000
  4.448454E-0001 -3.147047E+0000
  3.034705E+0000 -2.248514E-0002
 -5.104671E-0001  3.393562E+0000
 -3.025411E+0000 -3.960093E-0001
  1.338415E+0000 -2.532367E+0000
  2.521265E+0000  1.096260E+0000
 -2.198282E+0000  2.934136E+0000
 -2.416192E-0001 -2.272766E+0000
  1.556359E+0000 -2.664675E+0000
  8.615083E-0001  1.550387E+0000
  2.494108E+0000  4.081909E+0000
 -5.023275E+0000  6.130698E-0001
  1.583613E+0000 -5.182428E+0000
  4.221928E+0000  9.370030E-0001
 -6.438133E-0001  5.827879E+0000
 -3.878610E+0000  3.972662E-0001
 -2.084143E+0000 -3.072289E+0000
  4.635845E+0000 -9.411902E-0001
 -1.963691E-0001  3.820906E+0000
 -1.013722E+0000 -1.688943E+0000
  6.818513E-0001 -2.821754E+0000
  2.523849E-0001  4.506325E-0001
  2.069906E+0000  2.386716E+0000
 -4.936318E+0000  9.594378E-0001
 -2.795135E-0001 -4.526775E+0000
  1.589966E+0000  1.356463E-0002
  2.227794E-0001  4.243599E+0000
 -1.057719E+0000 -1.796094E+0000
  1.094393E+0000 -2.314827E+0000
  7.775980E-0001  2.330852E+0000
 -1.379534E+0000 -1.117652E+0000
  5.678414E-0001 -1.813579E+0000
 -1.083990E+0000  2.079380E+0000
  1.851950E+0000 -4.396537E-0001
 -3.282969E+0000  8.441491E-0002
  6.937185E-0001 -1.879598E+0000
  9.710226E-0001  1.363507E+0000
  6.733680E-0001  5.510780E-0001
  5.115756E-0002 -2.141060E-0001
 -1.946423E+0000 -6.489373E-0001
  3.621953E+0000 -2.344108E+0000
 -2.520056E+0000  1.056754E+0000
 -1.314993E+0000  7.852075E-0001
  3.104529E+0000  5.197559E-0001
 -1.989353E+0000  1.349283E-0001
  1.253571E+0000  3.896355E-0001
  9.435060E-0001 -1.514541E+0000
 -1.800340E+0000 -7.735678E-0001
  1.971129E+0000 -7.330994E-0001
  1.708107E+0000  6.516536E-0001
 -2.704071E+0000  1.184726E+0000
  3.435364E-0001 -1.559038E-0002
  1.685249E+0000  6.557793E-0001
 -1.724089E+0000  1.985824E+0000
 -2.442051E+0000 -4.739620E-0001
  6.034828E-0001 -2.769639E+0000
  1.265486E+0000  9.399618E-0001
  1.594736E+0000  1.634867E+0000
 -4.473509E+0000 -5.783959E-0001
  2.482786E+0000 -4.134048E+0000
  4.177014E+0000  2.975704E+0000
 -2.815665E-0001  4.465820E+0000
 -3.350616E+0000 -1.940372E+0000
  1.194109E+0000 -5.100232E+0000
  3.859778E+0000  1.265322E+0000
 -8.702410E-0001  5.196005E+0000
 -2.178897E+0000  1.542199E+0000
 -1.088579E+0000 -4.150534E+0000
  3.776401E+0000 -5.625897E-0001
  1.377900E+0000  3.925009E+0000
 -4.527859E+0000 -1.077252E-0002
  4.599986E-0001 -4.787934E+0000
  1.303600E+0000  1.612878E+0000
  7.320897E-0001  4.302018E+0000
 -4.812533E+0000 -3.839951E-0001
 -1.713575E+0000 -4.054945E+0000
  6.313750E+0000 -2.991862E+0000
  9.003917E-0001  5.474887E+0000
 -3.421895E+0000  3.076336E+0000
 -3.363497E+0000 -6.897787E+0000
  3.713640E+0000 -3.307624E+0000
  1.963025E+0000  4.307293E+0000
 -2.506116E+0000 -3.938620E-0001
 -3.669630E+0000 -4.978929E+0000
  2.608820E+0000 -2.827923E+0000
  3.745956E+0000  6.000329E+0000
 -3.902726E+0000  9.850180E-0001
 -1.466547E+0000 -5.574638E+0000
  4.340402E+0000 -2.982333E+0000
  3.291847E+0000  4.588519E+0000
 -3.738089E+0000  3.509261E+0000
 -1.370618E+0000 -5.910851E+0000
  2.894126E+0000 -1.401668E+0000
  1.749870E+0000  3.902797E+0000
 -2.039364E+0000  9.327636E-0001
 -1.960103E+0000 -2.382276E+0000
  2.464404E+0000 -1.667744E+0000
 -3.286669E-0002  1.453446E+0000
 -4.011618E+0000  1.093360E+0000
  2.061278E-0002 -3.629178E+0000
 -1.071094E+0000 -1.148697E-0001
  4.090943E+0000 -1.225691E+0000
 -1.428020E+0000  2.716172E+0000
  6.767910E-0001 -4.944306E-0001
  3.803477E-0002 -5.744852E-0001
 -6.495309E-0001  5.861928E-0001
  1.549891E+0000 -3.539407E-0001
  1.116828E+0000 -2.520715E-0001
 -1.880583E-0001  1.012305E+0000
  1.585136E+0000  4.550614E-0001
  5.532988E-0001 -7.506038E-0001
 -5.491835E-0001 -1.874153E+0000
  3.858491E-0001  1.334780E+0000
 -9.043748E-0001 -1.827324E-0001
 -1.516213E-0001  6.095431E-0001
  5.605776E-0001 -1.515395E-0001
  1.115364E+0000  1.897066E+0000
 -1.921173E+0000 -1.244636E+0000
  1.576450E+0000 -5.361891E-0001
 -5.794649E-0001  3.381689E-0001
  1.176063E-0001  1.052215E+0000
 -3.649290E-0001 -6.767042E-0001
 -4.666275E-0001 -7.495673E-0001
  2.646833E+0000 -2.601514E+0000
  1.483647E-0001  3.572000E+0000
 -2.128236E+0000  1.646319E+0000
  9.572637E-0001 -1.980541E+0000
 -1.096405E+0000 -8.245519E-0001
  1.510682E+0000  1.346006E+0000
 -2.795584E-0001  4.371384E-0001
  1.480838E+0000 -5.678784E-0001
 -9.468337E-0001  2.994838E+0000
  6.450988E-0002  2.269937E-0001
  5.449567E-0001  4.680993E-0001
 -1.406564E+0000 -2.226484E+0000
  6.320931E-0001 -8.815557E-0001
  7.390259E-0001 -4.354529E-0001
 -3.273055E-0001 -1.850393E-0001
  2.442249E-0001 -1.693114E+0000
 -1.936720E-0001  1.118938E+0000
  2.711982E+0000  2.030737E-0001
 -1.145578E+0000 -7.157330E-0001
 -2.115133E+0000 -5.676361E-0001
  6.830506E-0001 -1.985935E+0000
  8.800516E-0001  1.030061E+0000
  4.204634E-0001  1.084898E+0000
 -4.390319E+0000 -4.830001E-0001
  2.900052E+0000 -4.335524E+0000
  1.658777E+0000  2.733840E+0000
 -1.656800E+0000  1.461197E+0000
 -3.294427E+0000 -3.023264E+0000
  4.289803E+0000 -2.404328E+0000
  6.982831E-0002  4.702891E+0000
 -5.511206E+0000  1.128070E+0000
  3.793751E-0001 -1.974234E+0000
  1.243336E+0000  3.431834E-0001
  1.175194E+0000  2.537974E+0000
 -1.151050E+0000  2.695679E-0001
  9.586861E-0002 -7.923709E-0001
  2.200707E+0000  9.684990E-0001
 -2.753662E+0000  2.424977E+0000
 -6.161924E-0001 -3.343087E+0000
  2.347928E+0000 -2.882338E+0000
  1.446256E+0000  1.762367E-0001
 -1.727714E+0000  1.062773E+0000
  1.504514E-0001 -1.065743E+0000
  2.169205E+0000  1.005844E+0000
 -7.878874E-0001  5.570700E-0001
 -1.253686E+0000  1.339908E+0000
  1.042853E+0000 -5.282059E-0001
  1.214897E+0000  1.325720E+0000
 -7.808400E-0001  2.209038E+0000
 -6.967645E-0001 -1.709294E+0000
  2.937292E+0000  5.094670E-0001
 -1.614945E+0000  2.452803E+0000
 -1.676809E+0000 -9.719198E-0001
  2.393442E+0000 -2.221674E+0000
  8.209767E-0001 -1.042045E+0000
 -1.243876E+0000  2.485342E+0000
  1.288749E+0000 -1.210810E-0001
 -1.773880E+0000 -3.041468E-0001
 -6.704999E-0001 -1.906775E+0000
  3.372969E-0001 -3.897266E-0001
 -2.386293E+0000  5.694411E-0001
  6.361841E-0002 -2.920521E+0000
  1.967554E+0000  4.713945E-0001
  2.178572E+0000  3.511821E+0000
 -2.824666E+0000  2.262648E+0000
 -1.755000E+0000 -2.221054E+0000
  7.185306E-0001  3.083952E-0001
  5.219360E+0000  1.514846E+0000
 -2.627245E+0000  3.980927E+0000
 -2.916212E+0000 -3.274791E+0000
  2.534024E-0001 -2.823993E+0000
  3.186926E+0000  5.131857E-0001
 -6.255742E-0001  3.157841E+0000
 -1.103342E+0000 -1.416321E+0000
  3.604267E-0001 -2.536533E+0000
  1.147582E+0000 -4.840060E-0001
 -7.940049E-0002  1.032335E+0000
  3.616385E-0001 -1.073935E-0003
  1.048744E+0000 -1.127309E-0001
  7.661821E-0002  1.105778E+0000
 -2.325694E+0000  1.303595E+0000
 -9.348315E-0002  1.530171E+0000
  6.537640E-0001 -3.093391E+0000
 -1.248711E-0001  1.509718E+0000
  6.776942E-0001  2.143412E+0000
 -3.142003E-0001 -1.073156E+0000
 -1.137875E+0000 -4.890585E-0001
  2.713424E+0000 -9.275194E-0001
 -1.545311E+0000  1.035327E+0000
 -1.591924E+0000 -1.742790E+0000
  4.033834E-0001 -1.475589E+0000
  3.561828E+0000  4.479622E+0000
 -4.821422E+0000  3.025676E+0000
 -1.651691E+0000 -3.791678E+0000
  2.793371E+0000 -4.625603E+0000
  4.166584E+0000  3.432743E+0000
 -1.224107E+0000  2.099596E+0000
 -4.758212E+0000 -1.416086E+0000
  1.124351E+0000 -3.606755E+0000
  2.396253E+0000  1.878444E+0000
 -1.720307E-0001  5.081698E+0000
 -2.633759E+0000 -1.168683E+0000
  1.224967E+0000 -3.848456E+0000
  1.906337E+0000  1.963343E+0000
 -3.786300E-0001  4.133935E+0000
 -1.557130E+0000  9.730298E-0001
 -1.477212E-0001 -4.228577E+0000
  1.457945E+0000 -1.461509E+0000
  7.004303E-0001  4.297572E+0000
 -3.351389E+0000 -1.981154E-0002
 -2.726405E+0000 -3.352567E+0000
  2.182279E+0000 -3.297683E+0000
  8.611301E-0001  1.107392E+0000
  3.932204E-0001  2.454285E+0000
 -6.940311E-0001 -1.075443E+0000
 -4.214764E-0001 -1.807332E+0000
  3.623387E+0000 -7.095412E-0001
 -1.447225E+0000 -1.023285E+0000
 -3.621321E-0001 -1.559431E-0001
 -2.475635E-0001 -3.018164E-0001
  2.880283E-0002 -1.200806E+0000
  1.235969E+0000  9.618720E-0001
  6.736415E-0001  1.107495E-0001
  1.054448E-0001 -3.913966E-0001
  8.251341E-0001  1.203197E+0000
 -1.368972E-0001 -4.860744E-0001
 -1.443092E+0000 -1.903634E+0000
  2.466300E+0000 -2.914532E+0000
 -1.267172E+0000  2.148855E+0000
  2.444065E+0000  4.800552E-0001
 -2.080105E+0000 -5.339961E-0001
  2.571576E+0000 -1.386128E+0000
  9.212809E-0001  2.170850E+0000
 -3.291044E+0000  9.467123E-0001
 -1.531466E+0000 -1.628796E+0000
  3.756925E+0000 -2.627070E+0000
 -1.500812E+0000  6.222826E+0000
 -1.305213E+0000  1.304583E-0001
 -1.715736E+0000 -4.919288E+0000
  2.861649E+0000  1.305100E+0000
  3.777892E+0000  1.386769E-0001
 -4.881595E+0000  1.695947E+0000
  7.469264E-0001 -2.330916E+0000
  2.875314E+0000 -2.386707E-0001
 -2.182628E+0000  4.660064E-0001
 -8.045011E-0001 -2.056336E+0000
  2.702673E+0000 -1.113945E+0000
  1.893630E+0000  1.561411E+0000
 -1.943153E+0000  3.092151E+0000
 -1.748743E+0000 -1.904123E+0000
 -5.506662E-0001 -4.272650E-0001
  3.243898E+0000  1.956886E+0000
 -3.062132E-0001  1.711606E+0000
 -1.599876E+0000 -1.039270E+0000
  1.231357E+0000 -3.121384E+0000
 -2.105708E+0000 -1.760090E+0000
  3.357038E+0000 -4.092908E-0001
 -1.550720E+0000  3.301561E+0000
 -1.074749E+0000 -2.773588E+0000
  1.797244E+0000  1.285237E-0001
 -3.009568E+0000  3.720116E+0000
  1.930262E+0000 -6.784146E-0002
 -2.390229E+0000 -1.767580E+0000
 -1.000019E-0001 -2.580564E-0001
  9.535047E-0001  2.222740E-0001
  3.341087E-0002 -4.212571E-0001
 -3.621170E+0000 -3.298912E+0000
  1.447957E+0000 -3.176740E-0001
  4.259405E+0000  1.507730E+0000
 -4.964160E+0000  2.996552E+0000
 -1.532180E+0000 -2.630159E+0000
  2.934833E+0000 -3.107591E+0000
  1.400882E+0000  2.382668E+0000
  3.160107E-0001  1.213166E+0000
 -2.403860E+0000 -9.465491E-0001
  7.655774E-0001 -3.030656E-0001
  1.567046E+0000 -3.731016E-0001
 -8.897628E-0001  2.092916E+0000
 -1.454715E+0000 -1.924783E+0000
  1.638372E+0000 -7.261703E-0001
 -7.526122E-0001  1.061651E+0000
  6.305477E-0001 -2.200665E+0000
 -9.674857E-0001  3.347663E-0001
  3.058160E+0000 -1.174521E+0000
 -1.568946E+0000 -2.302721E+0000
 -9.035958E-0001 -8.883215E-0001
  3.341295E+0000  9.514608E-0002
 -4.136513E-0001  3.574008E+0000
 -4.377414E+0000 -1.869763E+0000
  3.157683E+0000 -4.638997E+0000
  2.420700E+0000  4.468247E+0000
 -1.812939E+0000  3.985015E+0000
 -3.241607E+0000 -4.966911E+0000
  2.456267E+0000 -1.517201E+0000
  4.015402E+0000  3.482332E+0000
 -2.141132E+0000  3.219939E+0000
 -4.398247E+0000 -2.340303E+0000
  2.379353E+0000 -2.179156E+0000
  5.943299E+0000  4.002859E+0000
 -3.973494E+0000  6.716901E+0000
 -3.689826E+0000 -4.376744E+0000
  4.971191E+0000 -5.238162E+0000
  3.128817E+0000  1.645797E+0000
 -1.137332E+0000  3.587973E+0000
 -2.039539E+0000 -1.922223E+0000
 -9.429781E-0001 -2.154856E+0000
  1.753295E+0000 -2.963222E-0001
  9.727471E-0001  2.007139E+0000
 -2.944564E+0000 -4.772367E-0001
 -2.764274E-0001 -8.186663E-0001
  1.900751E+0000 -2.468144E-0001
  3.580269E-0001  2.735327E+0000
 -1.773599E+0000  7.658361E-0001
 -1.545719E+0000 -2.494625E+0000
  3.103035E+0000  8.016757E-0001
 -5.203821E-0001  2.720125E+0000
 -1.521873E+0000 -7.686292E-0001
 -2.554747E+0000 -3.810325E+0000
  3.236989E+0000  4.940082E-0001
 -1.627627E+0000  5.488426E+0000
 -2.691038E+0000  2.055001E-0001
  1.384219E+0000 -6.974108E+0000
  4.493387E+0000  2.060305E+0000
 -1.102199E+0000  3.751656E+0000
 -5.103893E+0000 -3.645053E+0000
  2.957079E+0000 -4.824625E+0000
  2.625475E+0000  4.226645E+0000
 -2.025948E+0000  9.794011E-0001
 -6.326536E+0000 -3.651150E+0000
  5.736368E+0000 -2.231378E+0000
  1.281914E+0000  3.979647E+0000
 -1.838285E+0000  2.943881E+0000
 -3.207347E+0000 -2.512763E+0000
  2.234694E+0000 -2.764053E+0000
  2.178110E+0000  3.240354E+0000
 -2.003549E+0000  2.651409E+0000
 -4.816616E+0000 -2.437826E+0000
  3.119419E+0000 -5.014570E+0000
  2.886786E+0000  2.779226E+0000
 -3.456944E-0001  3.751670E+0000
 -4.591920E+0000 -2.654065E+0000
  2.591131E+0000 -5.716567E+0000
  1.760004E+0000  1.220401E+0000
 -2.374020E+0000  4.894822E+0000
  6.624236E-0001 -2.165144E+0000
  2.183497E+0000 -2.019037E+0000
 -1.073956E+0000  2.067342E+0000
 -3.360262E-0001 -1.690797E+0000
 -3.388812E+0000 -2.625990E+0000
  6.076490E+0000  8.782069E-0002
 -6.171641E-0001  5.902414E+0000
 -4.274168E+0000 -9.188945E-0001
  1.708749E+0000 -3.896497E+0000
  2.902546E+0000  4.469343E+0000
 -1.438913E+0000  4.331898E+0000
 -4.831893E+0000 -1.883583E+0000
  3.173924E+0000 -5.221249E+0000
  2.515141E+0000  7.591658E-0001
 -2.058443E+0000  3.512639E+0000
 -1.234574E+0000 -1.778549E+0000
  7.592313E-0001 -2.494260E+0000
  1.129140E-0001  1.447740E+0000
  2.070547E+0000  2.469446E+0000
 -4.231247E+0000  4.123265E-0001
 -5.149127E-0001 -2.497230E+0000
  1.005019E+0000 -2.602429E+0000
  1.456584E-0001  4.204821E+0000
 -2.323497E+0000  2.892344E+0000
 -4.948606E-0001 -3.313807E+0000
  1.293230E+0000  6.041490E-0001
  1.915647E+0000  3.095831E+0000
 -2.680195E+0000  1.517934E+0000
  1.554735E+0000 -6.138515E+0000
  2.629909E+0000 -2.959301E+0000
  1.063046E+0000  4.094342E+0000
 -2.137218E+0000  6.551835E-0001
 -2.898429E+0000 -3.865813E-0001
  3.567038E+0000 -3.687683E+0000
  1.177582E+0000  3.129278E+0000
 -2.288894E+0000  1.879365E+0000
 -3.853453E+0000 -3.487096E+0000
  4.911898E+0000 -3.222576E+0000
  3.199389E+0000  4.853945E+0000
 -2.495181E+0000  3.547876E+0000
 -2.162284E-0001 -2.588393E+0000
  4.828802E-0001 -2.035459E+0000
  3.088350E+0000  2.113585E+0000
 -3.307901E-0001  1.908145E+0000
 -3.473112E+0000  6.274209E-0001
  9.022063E-0001 -3.622255E+0000
  4.985984E-0001  7.933970E-0001
  1.042598E+0000  5.385375E+0000
 -2.977492E+0000 -3.315274E-0002
 -2.821030E+0000 -1.408303E+0000
  4.537379E+0000 -1.216205E+0000
 -3.462144E+0000  3.891043E+0000
 -1.717569E+0000 -1.400221E-0001
  1.283238E+0000 -1.817184E+0000
  1.131051E+0000  1.056874E+0000
  2.626376E+0000  1.099668E+0000
 -4.384110E+0000 -1.404299E+0000
  2.411453E+0000 -4.606275E+0000
  5.242604E+0000  7.658363E-0001
 -8.849451E-0001  7.657176E+0000
 -5.096420E+0000 -1.240388E+0000
  3.190955E-0003 -6.675960E+0000
  6.712863E+0000 -1.163060E+0000
 -6.316605E-0001  4.840616E+0000
 -2.786761E+0000  5.077930E-0001
 -2.307055E+0000 -4.924630E+0000
  4.259592E+0000  4.258802E-0001
  6.549558E-0001  5.017706E+0000
 -4.809434E+0000 -7.172234E-0001
  1.338617E+0000 -3.529894E+0000
  4.520121E+0000  4.624959E-0001
 -1.224796E+0000  4.632724E+0000
 -3.599703E+0000  1.493284E+0000
  1.711857E+0000 -5.148404E+0000
  7.838914E-0001 -1.112552E+0000
  2.131911E+0000  2.311441E+0000
 -4.261435E+0000 -1.000231E-0001
  4.080449E-0002 -3.959646E+0000
  2.847704E+0000 -6.909609E-0001
  9.401682E-0001  6.104413E+0000
 -2.778439E+0000  4.393573E-0001
  3.841774E-0001 -2.352544E+0000
  2.806658E+0000 -1.259455E+0000
 -3.605068E-0001  1.847902E+0000
 -1.740018E+0000 -3.839199E-0001
 -9.952268E-0002 -2.732517E+0000
  3.310892E+0000 -6.055426E-0001
 -1.222989E+0000  3.231529E+0000
  2.380849E-0001 -9.837352E-0001
 -2.843505E+0000 -2.808329E+0000
  3.363575E+0000  2.504576E+0000
 -1.147590E+0000  1.253640E+0000
 -2.886840E+0000 -1.534135E+0000
  2.669458E+0000 -4.054023E+0000
  1.927113E+0000  3.338632E+0000
 -2.756908E+0000  1.664860E+0000
 -1.884390E+0000 -3.211861E+0000
  3.941384E+0000 -8.678979E-0001
  9.091301E-0001  2.498131E+0000
 -9.290568E-0001 -1.969126E+0000
 -2.625299E+0000 -9.687183E-0001
  7.279489E-0001 -3.843563E+0000
  1.907870E+0000  3.629094E+0000
  7.268169E-0001 -6.944283E-0001
 -3.235254E+0000  1.936143E+0000
 -5.509873E-0001  4.210526E-0001
  2.257921E+0000 -1.511405E-0001
 -1.112937E+0000  1.439738E+0000
 -4.644803E-0001 -5.224206E-0001
  2.591617E+0000  2.948588E-0001
 -1.245017E+0000  3.479385E-0001
 -1.034072E-0001 -1.414396E+0000
  2.293204E+0000 -2.666586E+0000
 -1.242847E+0000  1.551902E+0000
  1.569756E+0000 -2.384949E-0001
 -1.004152E+0000 -3.355721E+0000
  2.646611E+0000 -1.528920E+0000
  2.036388E+0000  3.201974E+0000
 -5.345809E+0000  1.753967E-0001
 -1.175851E-0001 -3.274414E+0000
  3.963143E+0000 -1.070899E+0000
  6.547425E-0001  5.876792E+0000
 -2.562128E+0000  7.224384E-0001
 -2.012081E+0000 -3.698234E+0000
  3.541104E+0000 -2.753298E-0001
 -1.466010E-0002  3.607192E+0000
 -1.329303E+0000 -1.854914E+0000
  8.189496E-0001 -7.829934E-0001
  1.507068E+0000  1.524234E+0000
 -1.922300E-0001  1.825713E+0000
 -3.046210E+0000 -2.428222E+0000
  7.345848E-0001 -6.979610E-0001
  2.077105E+0000  8.028976E-0001
 -3.373678E+0000  8.770081E-0001
  2.566106E-0001 -5.626022E-0001
  1.375917E+0000  7.511939E-0001
 -1.759277E+0000  3.361818E+0000
  5.775516E-0001 -2.789221E+0000
 -1.878798E+0000  9.283840E-0001
  2.293118E+0000  3.254320E-0001
 -2.669207E+0000  4.406129E-0001
  3.045227E-0001 -1.915617E+0000
  5.713672E-0001 -2.558051E+0000
  7.764965E-0001  2.984358E+0000
  1.010989E+0000 -2.097227E+0000
 -5.587313E-0001  1.056541E+0000
  1.835063E+0000  2.979911E-0001
 -1.253675E+0000  1.795615E+0000
  7.936041E-0001 -2.117050E+0000
 -1.302272E+0000  1.102282E+0000
  1.190431E+0000  3.767050E-0001
 -1.974276E+0000 -8.180593E-0001
 -1.412403E+0000  1.337612E+0000
 -5.862390E-0001 -1.306923E-0001
 -2.972138E-0001  1.092115E+0000
  1.513703E+0000 -3.943950E-0002
 -3.392409E+0000 -5.595779E-0001
  2.169863E+0000 -3.140826E-0001
 -6.260997E-0001  1.556973E+0000
 -4.138832E+0000  1.760647E+0000
  1.405959E+0000 -1.418778E+0000
 -6.698289E-0002  5.452048E-0001
  2.380497E+0000 -6.751814E-0002
 -3.653082E+0000 -1.864181E-0001
  1.233390E+0000 -2.532051E+0000
  1.472563E+0000  1.279844E-0001
 -1.735360E-0001  2.544642E+0000
 -1.834961E+0000  1.159199E+0000
 -8.595084E-0002 -3.066157E+0000
  1.494362E+0000  2.281598E+0000
 -6.101032E-0002  3.067115E+0000
 -3.116238E+0000  3.312596E-0001
  2.674157E+0000 -5.791692E+0000
  2.267839E+0000  4.176256E+0000
 -2.410714E+0000  3.234618E+0000
 -2.735755E+0000 -2.240293E+0000
  2.260664E+0000 -4.626410E+0000
  1.048769E+0000  2.005493E+0000
  1.233653E+0000  2.545953E+0000
 -7.918812E+0000  1.701688E+0000
  2.655307E+0000 -5.089998E+0000
  3.768840E+0000  2.137827E+0000
 -1.212357E+0000  5.728423E+0000
 -5.026564E-0001 -1.487878E+0000
 -6.619290E-0001 -1.691364E+0000
  3.308188E+0000 -2.837617E+0000
  3.037813E+0000  3.822556E+0000
 -3.787082E+0000  7.992931E-0001
 -7.090575E-0001 -6.216520E+0000
  3.777379E+0000 -1.278796E+0000
  5.226192E-0001  4.980226E+0000
 -2.960989E+0000  1.885989E+0000
 -6.653740E-0001 -3.914393E+0000
  1.886625E+0000 -8.219939E-0001
  2.834635E+0000  2.327849E+0000
 -4.519987E+0000  2.092262E+0000
 -3.724447E-0001 -2.197442E+0000
  4.443542E+0000 -2.625276E+0000
 -4.572386E-0001  3.841298E+0000
 -4.034472E-0001 -1.193055E+0000
  2.746884E-0001 -1.710651E+0000
 -2.939429E-0001  7.118698E-0001
 -1.461911E+0000  1.196977E+0000
  1.210369E-0001 -1.595261E+0000
 -8.206339E-0001 -1.520191E+0000
  1.199222E+0000  7.286375E-0001
  8.218264E-0001 -2.764813E+0000
  4.371354E-0001  3.544626E-0001
  2.528303E+0000 -9.796287E-0001
 -1.646716E-0001  2.004990E+0000
 -6.868321E-0002  4.605380E-0001
  1.168963E+0000 -1.798222E+0000
  4.529454E-0001  4.217579E-0001
 -4.121604E-0001  2.676226E-0002
 -7.489548E-0001  1.813239E+0000
  2.396454E+0000  9.543184E-0001
 -5.622452E-0001  8.976183E-0001
  1.798770E+0000  1.163664E+0000
 -6.550966E-0001 -1.085917E+0000
  1.364599E+0000 -5.556279E-0001
  8.535920E-0001  1.918667E+0000
 -4.533716E-0001  8.328889E-0001
 -5.506940E+0000 -9.362051E-0001
  4.461812E+0000 -5.190292E+0000
  5.582454E-0001  4.954747E-0001
  1.175822E-0001  3.554030E+0000
 -3.476851E+0000 -2.824561E+0000
  2.228573E-0001 -2.217633E+0000
  1.988807E+0000  1.035836E+0000
  8.628622E-0001  4.490352E+0000
 -3.609912E+0000  5.915584E-0002
  6.362057E-0001 -2.508270E+0000
  1.426694E+0000  1.063076E+0000
  6.742451E-0001  3.154342E+0000
 -2.723532E+0000 -2.456012E+0000
  1.459467E+0000 -2.431529E+0000
  3.680675E+0000  1.228630E+0000
 -3.631674E+0000  1.137873E+0000
 -1.717007E+0000 -5.196213E+0000
  4.516802E+0000 -2.144993E+0000
 -2.261837E+0000  4.469841E+0000
 -1.076606E+0000 -8.067075E-0001
 -2.882685E+0000  8.578176E-0001
  3.850145E+0000 -2.477780E+0000
  1.689633E+0000  1.693921E+0000
 -8.702682E-0001 -1.265717E+0000
 -3.213784E+0000 -1.418241E+0000
  4.354526E+0000 -1.304679E+0000
  6.623427E-0001  3.981874E+0000
 -9.402015E-0001  8.805504E-0001
 -1.185598E+0000 -4.094502E-0001
  2.245967E-0001 -1.400793E+0000
 -4.071394E-0001  2.176557E+0000
 -5.864427E-0001  5.628374E-0002
 -1.469984E+0000 -2.047257E+0000
  5.330062E-0001 -1.351539E+0000
  2.861817E+0000  9.622905E-0001
 -1.375168E+0000  3.484157E+0000
 -3.096431E+0000  1.462449E+0000
 -1.253258E+0000 -3.553479E+0000
  1.634843E+0000 -7.385753E-0001
  1.757551E+0000  2.855786E+0000
 -4.896860E+0000 -4.087264E-0002
  1.851117E+0000 -5.190229E+0000
  3.418778E+0000  1.747696E+0000
 -1.610061E+0000  1.980106E+0000
 -4.062811E+0000 -1.514744E+0000
  2.247753E+0000 -3.254492E+0000
  1.029206E+0000  2.374316E+0000
 -4.445749E-0001  3.656209E+0000
 -3.708965E+0000 -1.493203E+0000
  3.978002E+0000 -2.925836E+0000
 -1.055513E+0000  3.413383E+0000
  4.736721E+0000  1.600395E+0000
 -5.875794E+0000 -2.342148E-0001
  2.420567E+0000 -4.090881E+0000
  5.003745E+0000  1.877635E+0000
 -1.213433E+0000  3.373004E+0000
 -5.247674E+0000 -3.979157E-0001
  4.939414E+0000 -2.861086E+0000
  1.817008E+0000  1.512516E+0000
 -2.573363E+0000  3.557076E+0000
 -3.240404E+0000 -2.079340E+0000
 -1.196319E+0000 -3.976177E+0000
  3.394693E+0000 -1.473279E+0000
  1.971923E+0000  6.320085E+0000
 -3.916590E+0000  2.526983E+0000
 -1.848105E+0000 -4.840639E+0000
  1.104698E-0002 -6.741500E-0001
  3.097621E+0000  1.300764E+0000
 -4.073609E+0000 -1.251348E+0000
  2.353425E-0001 -1.831446E+0000
  1.814529E+0000 -1.283547E+0000
  1.124198E+0000  1.209902E+0000
 -1.223323E+0000  2.162511E+0000
  6.110123E-0002 -1.911318E+0000
 -3.370367E+0000 -1.459079E+0000
  1.561403E+0000 -1.283925E+0000
  6.866052E-0002  1.022563E-0002
  1.225169E+0000 -1.675142E+0000
  2.092634E+0000 -4.546422E-0001
 -3.568846E-0001  2.443364E+0000
 -1.642966E+0000  7.677955E-0002
  1.309320E+0000 -2.171952E+0000
  1.257608E+0000 -1.565439E+0000
 -1.336260E-0001  7.113704E-0001
 -2.049657E+0000  9.221624E-0001
  7.619391E-0001 -3.946117E-0001
 -1.303987E+0000 -1.520535E+0000
  6.005964E-0001 -1.074323E+0000
  1.193908E+0000  9.490142E-0001
  2.489346E+0000  2.438615E+0000
 -2.778175E+0000  2.079493E+0000
 -1.548346E+0000 -2.542970E+0000
  8.824038E-0001 -1.644620E+0000
  2.476773E+0000  1.602588E+0000
 -9.908217E-0001  1.691638E+0000
 -1.890226E+0000 -1.354923E+0000
  1.238636E+0000 -1.057678E+0000
  3.015197E+0000  1.156771E+0000
 -1.103472E+0000  1.286339E+0000
 -7.122712E-0001 -1.134529E+0000
  3.216136E+0000 -4.401949E+0000
  1.233418E+0000  1.890314E+0000
 -1.848804E+0000  2.673771E+0000
 -2.247166E+0000 -3.482681E+0000
  2.229282E+0000 -6.600292E-0001
  1.008822E+0000  1.397343E+0000
 -1.313691E+0000  2.607912E+0000
  2.599977E-0001 -1.415266E+0000
 -1.666929E+0000 -1.731400E+0000
 -1.264818E+0000  7.654435E-0001
 -1.742958E-0001 -8.903199E-0001
  2.906683E-0001  9.400972E-0002
 -6.667993E-0001  9.039713E-0001
 -1.573169E+0000  1.482998E+0000
  1.054496E+0000 -6.371949E-0001
  5.381451E-0001  1.225494E+0000
  3.709446E-0001  7.325311E-0001
 -9.055132E-0001 -1.527284E+0000
  2.650427E+0000 -3.129175E-0001
 -7.575094E-0001  1.817173E+0000
 -1.570411E+0000 -7.251196E-0001
  1.816655E+0000 -5.827390E-0001
 -5.672219E-0001  8.493702E-0001
 -3.523612E-0001 -1.583238E+0000
  3.872141E-0001 -1.501408E+0000
  2.041157E+0000 -9.998800E-0001
 -1.443396E+0000  2.728668E+0000
 -2.387905E+0000 -1.014520E+0000
  1.930978E+0000  1.392229E-0001
  9.524944E-0002  1.289725E+0000
  2.730328E-0002 -1.995861E+0000
 -8.668997E-0001 -1.230103E+0000
  3.264948E+0000  4.276666E-0001
  9.513622E-0001  3.297085E-0001
 -5.008587E-0001  3.257597E-0002
  1.611546E-0001 -7.504696E-0001
  1.629992E+0000  6.771119E-0001
 -2.153266E+0000  1.811764E+0000
  8.008793E-0001 -1.429130E+0000
 -2.012491E-0001  1.030892E+0000
 -1.056433E+0000  7.795848E-0001
  1.714881E-0001 -1.923600E+0000
  4.533123E-0001  1.732959E+0000
  3.196730E+0000  2.239808E-0001
 -2.602453E+0000  3.735765E+0000
 -2.296219E+0000 -2.692222E+0000
  1.629926E+0000 -3.491333E+0000
  1.872070E+0000  3.588154E+0000
  6.686637E-0001  1.816618E+0000
 -3.011803E+0000 -1.729652E+0000
  8.713371E-0001 -1.707878E+0000
  3.880388E+0000  1.162210E+0000
 -7.379136E-0001  3.774447E+0000
 -1.464692E+0000 -1.633968E+0000
  1.001953E+0000 -1.693728E+0000
  8.278343E-0001  1.865975E+0000
  7.966982E-0001  2.803739E+0000
 -2.677682E+0000 -2.064706E+0000
  1.381946E+0000 -2.155650E+0000
 -1.259681E+0000 -1.166912E-0001
  1.369996E+0000 -1.264197E+0000
 -1.043428E+0000  4.625308E-0001
  1.713482E+0000 -1.363243E+0000
 -2.389552E+0000 -1.832161E+0000
  2.074942E+0000 -1.153071E+0000
  1.517442E+0000 -1.023244E+0000
 -1.283334E+0000 -3.033388E-0001
  1.170022E+0000  5.407357E-0001
 -2.622489E+0000  2.183433E+0000
 -1.208811E+0000 -1.741320E+0000
 -7.952938E-0001 -6.911784E-0002
 -3.746387E-0001  2.324387E+0000
 -1.065755E+0000 -2.814782E+0000
  8.620364E-0001 -5.718520E-0001
  4.644471E-0001 -2.746751E-0001
 -3.058655E-0001  1.293754E+0000
 -7.604481E-0001 -1.561740E+0000
  3.681551E-0001  1.484308E-0001
 -1.009400E+0000 -3.343752E-0001
 -2.565236E+0000  7.632932E-0001
  3.321264E-0001  1.678220E+0000
 -1.391858E+0000 -4.738022E-0001
 -2.836922E-0001 -1.349246E+0000
  5.181992E-0002  7.511195E-0001
 -7.734090E-0001  4.800330E-0001
  1.647190E-0001 -1.775668E+0000
 -4.587732E-0001 -1.395778E+0000
  1.088452E+0000  2.483573E+0000
  6.124596E-0001  1.107643E+0000
 -2.894634E+0000 -1.840201E+0000
  3.804301E+0000 -1.123429E+0000
  1.735988E+0000  2.460829E+0000
 -4.299619E+0000  3.907932E-0001
  2.766516E+0000 -3.972706E+0000
 -1.248393E-0001  2.031044E+0000
  9.127368E-0001  1.348913E+0000
 -2.296298E+0000  8.412724E-0001
 -5.393289E-0001 -8.079843E-0001
  2.112798E+0000 -1.348950E+0000
 -1.481753E+0000 -7.030344E-0001
 -1.380317E+0000  2.119634E+0000
  3.473936E+0000  1.467153E-0001
 -2.242682E+0000  7.678981E-0002
 -1.782542E-0001 -3.178192E-0001
 -7.426967E-0001 -1.362216E+0000
  7.779045E-0001  2.363788E+0000
  7.502939E-0001 -1.478750E+0000
 -2.788443E+0000  1.886110E+0000
  1.279684E+0000 -1.719236E+0000
 -6.871992E-0003 -7.835095E-0001
  2.827378E-0001  4.205067E+0000
 -1.076858E+0000  1.910631E-0001
  1.034826E-0001 -2.141178E+0000
  3.352685E+0000  6.853774E-0002
 -2.469868E+0000  2.473470E+0000
  7.830262E-0001 -1.187449E+0000
  3.334226E-0001 -2.939423E+0000
  2.429923E+0000  1.981968E+0000
  1.105316E+0000  2.294972E+0000
 -5.101678E+0000  6.518996E-0001
  1.863986E+0000 -4.607124E+0000
  2.679417E+0000  5.864588E-0001
 -1.116832E+0000  3.090769E+0000
 -3.892844E-0001 -9.687355E-0001
 -1.046533E+0000 -1.180430E+0000
  4.556601E+0000 -8.733849E-0001
  2.092722E+0000  3.517026E+0000
 -2.936266E+0000 -9.780510E-0001
 -1.189281E+0000 -3.045601E+0000
  2.211067E+0000 -8.260152E-0001
 -2.297269E-0001  2.941241E+0000
 -1.401235E+0000  1.529720E-0001
 -4.638885E-0001 -5.719950E-0001
 -1.389613E+0000  2.307903E-0001
  9.334872E-0001 -6.791248E-0003
 -1.007321E+0000  1.618332E+0000
  1.724726E+0000 -2.341147E+0000
 -8.254127E-0001  1.124973E+0000
  1.212745E+0000 -1.143370E+0000
 -1.373187E+0000  6.523987E-0001
  1.369529E+0000 -1.200007E+0000
 -1.417286E+0000 -5.034308E-0001
  2.534935E-0001 -3.157660E-0001
  1.319215E+0000  5.684135E-0001
 -1.350936E-0001  6.161478E-0002
  7.086857E-0001  1.341753E-0001
  2.049510E+0000  1.365593E+0000
 -5.427785E-0003  2.892367E-0001
 -7.561523E-0001 -6.541032E-0001
 -2.118251E+0000 -9.074291E-0001
  2.611353E+0000 -1.232553E+0000
 -8.774604E-0002  3.198253E+0000
 -6.086897E-0001  3.152127E+0000
 -1.263683E+0000 -1.084757E+0000
  2.170787E+0000 -2.727733E+0000
 -4.158942E-0001  1.628172E+0000
  7.881903E-0001 -9.838286E-0001
 -1.518545E+0000 -7.077463E-0001
  1.403712E+0000  3.051040E-0001
 -1.816652E+0000 -2.615969E-0001
  8.890386E-0001 -2.841207E+0000
  6.946115E-0001 -3.786727E+0000
  2.344545E-0001  3.835907E+0000
  1.655076E+0000  3.167025E-0001
 -2.329743E+0000  1.254099E+0000
  1.867160E+0000 -5.939116E-0001
  1.522827E+0000  1.006085E+0000
 -6.421951E-0001  1.557981E+0000
 -4.169633E-0001 -1.372357E+0000
 -1.842631E+0000  5.575735E-0001
  3.182621E+0000 -2.990855E+0000
 -7.268279E-0001  6.827577E-0001
  3.487791E-0001  3.618036E-0001
  5.192045E-0001  1.910202E-0001
 -3.961636E-0001  2.184452E+0000
 -1.609226E+0000 -6.978945E-0001
 -1.704238E-0001 -1.073873E+0000
  2.455032E+0000  1.528058E+0000
 -2.146324E+0000  1.560944E+0000
  4.003291E-0001 -2.110728E-0001
  4.071887E-0001 -1.484500E+0000
 -8.097229E-0002 -1.304693E+0000
  3.402807E+0000  1.864855E+0000
 -1.156890E+0000  1.630079E+0000
 -2.174455E+0000 -1.167275E+0000
 -6.908159E-0001 -2.323491E+0000
  1.761943E+0000  7.209653E-0002
 -3.042381E-0001  2.331127E+0000
 -3.685781E+0000 -1.461492E+0000
  1.014882E+0000 -1.746833E+0000
 -1.099549E+0000  2.706676E+0000
 -1.467391E-0001 -2.211439E+0000
 -8.887773E-0001  6.557420E-0001
  2.610649E+0000 -7.407018E-0001
 -3.939749E+0000  4.570660E+0000
 -1.014389E+0000 -3.391672E+0000
  2.155792E+0000 -6.233649E-0001
  2.168700E+0000  3.036915E+0000
 -1.710791E+0000  4.779345E-0001
 -4.310106E+0000 -2.464620E+0000
  5.402887E+0000 -6.492664E-0001
 -2.850397E-0001  5.053562E+0000
 -3.819575E+0000  1.190424E+0000
 -8.251882E-0003 -3.531672E+0000
  3.068100E+0000 -1.613964E+0000
  5.263056E-0001  3.319721E+0000
 -1.927222E+0000  2.978127E+0000
 -2.578059E+0000 -4.066199E+0000
  2.423525E+0000 -5.685663E-0001
  1.022998E+0000  1.241513E+0000
  3.461237E-0001  1.584829E-0001
 -1.783626E-0001  9.386120E-0001
 -9.656864E-0001 -3.004955E+0000
  1.119807E+0000  6.162758E-0001
  5.881827E-0001  1.539700E+0000
 -2.518171E+0000  1.316755E-0001
  2.111982E+0000 -3.657427E-0001
 -2.213474E-0001 -1.969435E-0001
 -3.022549E-0001 -1.337812E+0000
 -9.538990E-0001  6.819229E-0001
  5.066398E-0001 -2.220528E-0003
 -1.668909E+0000  5.303324E-0001
 -2.247214E-0001 -2.964435E+0000
  9.408655E-0001  6.980480E-0001
 -8.523278E-0001  1.188599E+0000
 -2.588371E-0001 -7.976177E-0001
 -7.229253E-0001 -9.240064E-0001
  1.474319E+0000 -2.220411E+0000
  2.193286E-0001 -4.298098E-0001
  1.583276E+0000  8.857912E-0002
  1.640442E+0000 -1.107989E+0000
  9.709326E-0001 -4.607954E-0001
 -5.325927E-0001  1.310623E+0000
  1.593614E+0000 -3.217811E+0000
  1.017027E+0000 -5.399419E-0001
  7.881390E-0001  3.785977E+0000
  2.229669E+0000 -8.108762E-0001
 -1.876724E+0000 -2.274910E+0000
  5.094342E+0000 -2.551917E-0001
 -7.187887E-0001  1.793694E+0000
 -1.168096E+0000 -4.719831E-0003
  2.071493E-0001 -2.792764E+0000
  3.404828E-0001  3.223050E+0000
  4.509711E-0001 -8.941473E-0001
 -1.674739E+0000 -2.265967E+0000
  2.389742E+0000 -3.115905E+0000
  8.392651E-0001  1.518411E+0000
  2.048137E+0000  3.396094E+0000
 -1.243200E+0000 -3.980080E-0001
 -1.211197E+0000 -3.018626E+0000
  2.968356E+0000 -1.308120E+0000
  1.549327E+0000  3.020192E+0000
 -1.783146E+0000  1.211949E+0000
 -2.008179E+0000 -2.305788E+0000
  2.157586E+0000 -8.675771E-0001
  3.629032E+0000  2.890117E+0000
 -2.447129E+0000  2.875405E+0000
 -3.500596E-0001 -3.147357E+0000
  3.120503E+0000 -2.658441E+0000
 -5.835111E-0001  3.301263E+0000
  8.290382E-0001  1.112189E+0000
 -1.567165E+0000  1.301458E+0000
  6.956570E-0001 -2.348484E+0000
  2.143705E+0000 -3.559601E-0003
  7.578787E-0001  1.055387E+0000
 -1.931652E+0000 -5.487795E-0001
  1.504843E+0000 -2.265196E-0001
  1.556443E+0000  2.120258E+0000
  2.262464E-0001  1.514149E+0000
 -3.424343E+0000 -1.095070E+0000
  1.479892E+0000 -3.214420E+0000
  1.516156E+0000  1.206520E+0000
  8.721799E-0002 -6.718047E-0001
 -2.489519E+0000 -2.305171E-0001
  2.404002E+0000 -2.079042E+0000
 -1.018014E+0000  3.167258E+0000
  1.912359E+0000  1.052695E+0000
 -3.686090E+0000 -1.045218E+0000
  2.037496E+0000  1.667796E+0000
 -6.808311E-0001  1.193409E+0000
 -2.226566E-0001  8.532345E-0001
 -3.718148E-0001 -7.828489E-0001
  2.412370E-0001  1.613813E+0000
 -1.308871E+0000 -6.519397E-0001
 -1.237476E+0000 -1.362111E+0000
  6.696502E-0001  3.173612E-0001
 -8.686660E-0001 -7.605225E-0001
 -1.291263E+0000 -3.152454E-0001
  2.195954E+0000 -1.738271E+0000
  1.139727E+0000  7.874207E-0001
 -9.596173E-0001  2.152080E+0000
  1.613475E-0001 -1.499650E+0000
  1.174320E-0001 -9.369711E-0001
 -1.344981E-0001  2.519887E-0001
  4.810230E-0001 -1.092291E+0000
 -3.009654E-0001  1.186711E+0000
  2.026651E-0001 -1.433073E+0000
  1.696132E+0000 -1.550926E+0000
 -1.369112E+0000  1.485008E+0000
  3.749485E-0001  1.102781E-0001
 -1.076699E+0000 -1.118851E+0000
  1.966398E+0000 -2.292016E+0000
  6.619197E-0001  2.500174E-0001
 -2.275969E+0000 -1.995268E-0001
  1.986266E-0001 -3.776313E+0000
  2.421983E-0001  6.560956E-0001
  1.536287E+0000  3.188623E+0000
 -1.326487E+0000 -4.818833E-0001
  4.511388E-0001 -4.425691E+0000
  5.452268E+0000  5.945040E-0002
 -1.028535E+0000  4.078177E+0000
 -2.426315E+0000 -6.618972E-0001
  1.378172E+0000 -4.154836E+0000
  3.475500E+0000  2.932736E+0000
 -3.527120E-0001  1.747503E+0000
 -3.741554E+0000  4.135300E-0001
  2.143689E+0000 -2.019701E+0000
  4.794225E-0001  5.002886E-0001
 -9.491958E-0001 -5.807199E-0002
 -5.321975E-0001 -4.024819E-0001
  5.774874E-0001 -2.225779E-0001
  1.298461E+0000  2.023795E-0001
 -1.006269E+0000  3.240929E+0000
 -4.104217E+0000 -1.779516E+0000
  3.993745E+0000 -4.234806E+0000
  1.570801E+0000  2.381586E+0000
 -2.758731E+0000  1.499016E+0000
 -3.563806E+0000 -3.456181E+0000
  2.757679E+0000 -1.045915E+0000
  2.300067E+0000  2.200023E+0000
 -1.973632E+0000  3.687778E+0000
 -1.002506E+0000 -3.277110E+0000
  1.583357E+0000  6.088421E-0001
  2.102581E+0000  1.003207E+0000
 -2.470466E+0000  4.505697E-0001
 -1.832928E-0001 -7.992257E-0001
  2.514110E+0000 -9.708385E-0001
  7.394481E-0001  4.710868E+0000
 -1.430054E+0000  3.704729E-0001
 -9.212373E-0001 -1.975961E+0000
  5.750041E-0001  6.462955E-0001
  1.194822E+0000  2.684490E-0001
 -6.953168E-0001  1.818588E+0000
 -2.720687E-0001 -9.588408E-0001
  1.747619E+0000 -9.648616E-0001
 -2.572193E+0000  1.226125E+0000
  4.975339E-0001 -1.137216E+0000
  1.947500E+0000  1.283099E+0000
  8.256190E-0001  2.367627E+0000
 -1.925146E+0000  2.143108E+0000
  3.837178E-0001 -2.432735E+0000
  3.193526E+0000 -9.482375E-0001
 -1.332239E+0000  3.275612E+0000
 -3.045573E+0000 -1.152127E+0000
 -1.233749E+0000 -3.933328E+0000
  2.203346E+0000  1.187792E-0001
 -3.477307E-0002  1.770535E+0000
 -7.307126E-0001  1.013215E+0000
  3.279007E-0001 -6.017055E-0002
  1.473239E+0000  4.851129E-0001
 -5.877023E-0001  9.083566E-0001
  5.921655E-0001  3.501612E-0001
 -2.026197E+0000 -4.670764E-0001
  1.567349E+0000 -7.106333E-0001
  7.529537E-0001 -2.785099E-0001
 -2.604515E+0000  2.456426E+0000
 -1.409192E+0000 -1.891826E+0000
  4.656360E-0001 -2.279107E+0000
  2.703206E+0000  2.531298E-0001
  2.267955E+0000  6.474891E-0001
 -4.873293E+0000  1.088536E+0000
  9.116295E-0001 -4.108958E+0000
  3.394046E-0001  2.507408E-0001
  2.933235E+0000  1.356664E+0000
 -4.934511E+0000  6.663549E-0001
 -4.199185E-0002 -2.652332E+0000
  1.678820E+0000 -1.729391E+0000
 -4.733762E-0001  1.253618E+0000
  2.005474E+0000  1.357696E+0000
 -1.672268E+0000  1.671860E+0000
  1.107073E+0000 -5.982679E-0001
 -8.473543E-0001  1.639677E+0000
  1.113476E-0001  1.101830E+0000
 -1.512099E-0001 -2.179477E+0000
  3.055352E+0000 -7.706636E-0001
  4.767806E-0001  3.733679E+0000
 -4.886715E+0000  1.607497E+0000
 -8.730495E-0001 -2.980405E+0000
  2.996101E+0000  4.295894E-0001
  2.599275E+0000  3.656321E+0000
 -3.149055E+0000  2.444343E+0000
 -3.513560E+0000 -3.206125E+0000
  3.203651E+0000 -3.544856E+0000
  2.274325E+0000  4.298849E+0000
 -1.714228E+0000  1.806353E+0000
 -2.953118E+0000 -3.257682E+0000
  3.443393E+0000 -6.036588E+0000
  4.955650E+0000  4.873487E+0000
  8.451338E-0001  2.552998E+0000
 -4.828140E+0000 -4.418558E+0000
  1.078301E+0000 -2.035243E+0000
  3.419612E+0000  4.923761E+0000
 -2.319754E+0000 -3.534075E-0001
 -2.665405E+0000 -5.187094E+0000
  6.094549E+0000 -2.048023E+0000
  1.491484E+0000  3.945815E+0000
 -3.080307E+0000  6.125816E-0001
 -2.784723E+0000 -1.772930E+0000
  2.868412E+0000 -4.663135E+0000
  1.753484E+0000  2.612334E+0000
 -1.508363E+0000  4.181631E+0000
 -1.815345E+0000 -3.824307E+0000
  1.522630E+0000 -2.323711E+0000
  4.948782E+0000  2.498084E+0000
 -2.516248E+0000  2.672408E+0000
 -4.989748E+0000 -3.108665E-0001
  2.985587E+0000 -4.005599E+0000
  4.403397E-0001  6.249069E+0000
 -1.791822E+0000  3.137350E+0000
 -3.553468E+0000 -3.329737E+0000
  3.973681E-0001 -4.754280E+0000
  4.124273E+0000  2.694962E+0000
 -2.783590E+0000  4.244301E+0000
 -3.049952E+0000 -3.445440E+0000
  7.815432E-0001 -1.721869E+0000
  3.838710E+0000 -1.294849E-0001
  6.161841E-0001  2.315407E+0000
 -3.774559E+0000  1.059548E+0000
  1.489675E+0000 -1.460989E+0000
  3.506409E-0001  1.696279E-0001
  1.086324E+0000  4.288690E-0001
  3.798222E+0000 -6.805180E-0001
 -1.540910E+0000  3.231021E+0000
 -3.045261E-0001 -5.783274E-0001
 -5.342112E-0001 -3.267281E+0000
  2.838879E+0000  1.413281E+0000
 -6.857345E-0001 -2.215867E-0001
 -3.918088E-0002 -2.424793E+0000
  2.237849E+0000 -1.547291E+0000
 -1.269827E+0000  2.189141E+0000
  2.064216E+0000 -9.977498E-0001
 -1.631494E+0000  8.514804E-0001
  8.906597E-0001  3.565042E-0003
  2.632977E+0000 -2.223907E+0000
 -1.189803E+0000  2.244468E+0000
  7.893430E-0001 -1.262052E-0001
 -2.492563E+0000  4.602552E-0001
 -2.654229E-0001 -2.253966E+0000
 -2.675445E-0001  9.240837E-0001
  1.419385E+0000  1.977383E+0000
 -2.670153E+0000  1.166383E+0000
 -8.245572E-0001  5.395218E-0001
  2.813764E+0000 -2.837533E+0000
 -3.219948E-0001  7.959254E-0001
  2.466861E+0000  5.875505E-0001
 -3.201074E+0000  1.720644E+0000
  1.746477E+0000 -2.288116E+0000
 -3.069788E+0000 -1.827030E+0000
  2.773836E+0000  7.954385E-0001
 -3.465468E-0001  3.991176E+0000
 -2.650086E+0000 -4.733076E-0001
  1.991918E-0001 -6.149641E-0001
  3.064860E+0000  3.548792E-0001
 -5.074751E-0001  3.994072E-0001
 -1.828945E+0000  1.960504E+0000
 -1.126474E+0000 -1.681466E+0000
  2.365602E+0000 -2.194491E+0000
 -4.367358E-0001  1.889462E+0000
 -1.188542E+0000  3.441340E-0001
 -5.943269E-0001 -1.501821E+0000
  8.906505E-0001  1.330306E+0000
 -4.645569E-0001 -6.109396E-0001
 -8.989267E-0001  1.629720E+0000
  1.600454E+0000  4.734372E-0001
 -2.002697E+0000 -8.897569E-0001
 -1.232810E+0000 -1.076060E+0000
  1.374362E+0000  7.265054E-0001
 -1.943067E+0000  2.764699E+0000
 -3.358237E-0001 -1.474099E+0000
  2.053857E-0001 -1.328419E+0000
  1.058119E+0000  5.808503E-0001
  2.044060E+0000  3.821598E-0001
 -3.622345E+0000  2.122862E+0000
  2.914250E-0003 -2.866125E+0000
  1.476630E+0000 -6.281312E-0001
 -1.589448E+0000  1.784768E+0000
  6.268345E-0001 -2.495135E+0000
  1.607300E+0000  6.260842E-0001
 -1.330016E-0001  1.762685E+0000
  2.041250E-0001  1.192412E+0000
 -1.845633E+0000 -1.591817E+0000
  2.628857E+0000  1.926511E-0001
  5.371818E-0001  1.261500E+0000
 -1.998834E+0000  1.043296E+0000
  1.532879E+0000 -9.068733E-0001
 -1.363182E+0000 -4.464739E-0001
  1.814393E+0000 -5.892822E-0001
  1.734972E+0000  2.401182E+0000
  1.218876E-0001 -1.298928E+0000
 -2.247246E+0000 -9.651872E-0001
  1.541914E+0000  1.046280E+0000
 -1.352642E+0000  1.001994E+0000
 -1.351916E+0000  1.368782E+0000
 -1.220342E+0000 -9.551690E-0003
  8.886753E-0001 -2.186357E+0000
  1.241633E+0000  5.776321E-0001
  4.733818E-0001  2.384713E+0000
 -2.409357E+0000 -1.088045E+0000
  1.063547E+0000 -2.481323E-0001
  5.055363E-0001 -7.479756E-0001
  1.467427E+0000  6.285882E-0001
 -1.816771E+0000  1.775077E+0000
 -1.147725E+0000 -2.180549E+0000
  2.864208E+0000 -1.423597E+0000
  6.384401E-0001  2.405687E+0000
 -2.116233E+0000 -1.340134E+0000
 -2.124282E+0000 -4.983238E+0000
  3.962327E+0000 -9.900011E-0001
 -1.848036E+0000  3.363339E+0000
 -2.451758E+0000 -1.134679E+0000
 -2.393621E+0000 -3.980732E+0000
  5.558558E+0000 -5.299971E-0001
 -5.683944E-0001  3.929362E+0000
 -3.418583E+0000  2.103916E+0000
  4.630818E-0003 -2.768017E+0000
 -2.427285E-0001  1.895971E-0001
  2.474374E+0000  3.318756E+0000
 -3.306878E+0000  3.112961E+0000
 -2.656199E+0000 -2.753724E+0000
  3.036244E+0000 -2.981040E+0000
  1.819710E+0000  1.389536E+0000
 -5.956542E-0001  1.617605E+0000
 -4.455914E+0000  2.323748E+0000
  1.682423E+0000 -2.257128E+0000
  1.529287E+0000  1.869758E+0000
 -1.599759E+0000  2.555375E+0000
 -4.493502E+0000 -2.139592E+0000
  2.344114E+0000 -1.985701E+0000
  1.321940E+0000  1.511916E+0000
 -1.624385E+0000  3.660433E+0000
  1.182244E+0000 -4.249044E+0000
 -2.551877E+0000 -1.136343E+0000
  6.486513E+0000  1.647855E+0000
 -2.376245E+0000  3.895738E+0000
 -4.768810E+0000 -2.481735E+0000
  4.802312E+0000 -4.001723E+0000
  5.882399E-0001  5.284766E+0000
 -1.418882E+0000  2.640415E+0000
 -4.841013E+0000 -2.594417E+0000
  3.295738E+0000 -2.297061E+0000
  4.268982E+0000  3.804235E+0000
 -5.758242E+0000  2.151201E+0000
 -2.875131E+0000 -3.875629E+0000
  4.617646E+0000 -2.381195E+0000
  3.030209E-0001  4.364317E+0000
  5.235543E-0001 -3.603199E-0002
 -3.905393E+0000 -1.576446E+0000
  2.475275E+0000 -1.872390E+0000
  2.851247E+0000  1.940524E+0000
  2.860021E-0001  2.402328E+0000
 -3.417823E+0000 -1.143945E+0000
  2.172773E+0000 -2.747043E+0000
  2.792067E+0000  2.380832E+0000
 -3.139813E+0000  3.623181E+0000
 -3.193295E+0000 -4.874599E+0000
  1.813202E+0000 -2.925980E+0000
  3.507642E+0000  2.586057E+0000
 -5.186107E+0000  3.578451E+0000
 -3.779019E-0002 -3.310914E+0000
  2.875316E+0000  1.813526E+0000
 -5.518613E-0001  1.450659E+0000
 -8.516494E-0001 -1.207868E-0001
  1.361026E+0000  3.338390E-0001
  1.232575E-0001  1.300919E+0000
 -3.075359E+0000 -2.021885E+0000
  3.734879E-0001 -4.746578E+0000
  2.038437E+0000  7.762673E-0002
  2.593503E+0000  2.039034E+0000
 -4.462087E+0000 -4.469147E-0001
  2.622544E+0000 -1.749334E+0000
  1.234328E+0000  1.805751E+0000
 -1.477996E+0000  1.593228E+0000
 -2.196366E+0000 -1.170941E+0000
  2.437663E+0000 -2.352029E+0000
 -6.513775E-0002  1.231170E+0000
  1.927350E+0000  3.020357E+0000
 -3.741904E+0000  1.225525E+0000
  2.104841E+0000 -2.618388E+0000
 -1.295252E+0000  2.624108E-0001
 -2.518631E-0001  7.142839E-0001
  8.750352E-0001 -3.066819E+0000
 -2.198725E+0000  2.038400E-0002
  2.593933E+0000 -6.820947E-0001
 -1.960466E+0000  1.156370E+0000
 -1.529712E-0001 -9.080707E-0001
 -9.504446E-0001 -3.099106E+0000
  1.694572E+0000 -5.281427E-0001
 -1.036985E+0000  2.960142E+0000
 -8.499788E-0001  1.285917E+0000
 -1.483515E+0000 -2.514371E+0000
  2.535827E+0000  4.826753E-0001
 -1.084474E+0000  4.629973E+0000
 -3.211689E+0000  8.736235E-0001
 -2.520316E-0001 -6.483258E+0000
  2.982812E+0000 -3.526658E-0001
  1.981097E+0000  4.834082E+0000
 -1.968509E+0000  1.390248E+0000
 -4.378428E+0000 -1.274615E+0000
  2.517238E+0000 -1.036804E+0000
  2.943345E+0000  3.846109E+0000
 -1.819549E+0000  7.703987E-0001
 -1.113500E+0000 -1.502457E+0000
  4.304277E+0000 -2.013012E+0000
  5.200351E-0001  1.961537E+0000
 -4.483608E+0000  7.569336E-0001
  3.500708E-0001 -3.674334E+0000
  1.446628E+0000 -1.425681E+0000
  4.187398E+0000  2.632155E+0000
 -1.378262E+0000  1.837063E+0000
 -2.588954E+0000 -5.533135E+0000
  5.473372E+0000 -4.273290E+0000
  2.811254E+0000  4.975158E+0000
 -2.485476E+0000  1.784975E+0000
 -5.418340E+0000 -2.459342E+0000
  6.864748E+0000 -2.691948E+0000
 -1.501707E-0001  7.472747E+0000
 -3.220640E+0000  9.754481E-0001
 -2.753234E+0000 -3.150081E+0000
  3.617044E+0000 -3.225397E+0000
  9.041573E-0001  4.287598E+0000
 -3.103636E+0000 -7.503392E-0002
 -4.180458E-0001 -4.103699E+0000
  3.726045E+0000 -1.757115E-0001
 -1.449699E-0001  3.095470E+0000
 -1.967335E+0000  1.555153E+0000
 -1.636611E+0000 -2.647354E+0000
  4.585919E-0001 -1.742661E+0000
 -9.869602E-0004  1.126763E+0000
 -2.254405E-0001  8.785808E-0001
 -1.589465E+0000  2.739521E-0001
 -1.890757E+0000 -2.652940E-0001
  6.905485E-0001 -5.189176E-0001
  4.314355E-0001  1.547445E+0000
 -1.148573E+0000 -4.206205E-0001
  1.379054E+0000 -8.727080E-0001
 -6.999404E-0001 -8.777745E-0001
  2.083639E+0000  4.061041E-0001
 -4.553277E-0001  1.585110E+0000
 -2.764976E+0000  5.875858E-0001
  1.806142E+0000 -2.410596E+0000
  5.556923E-0001  1.941630E-0002
 -2.294490E-0001  1.414654E+0000
 -8.028457E-0001 -1.259092E+0000
 -2.530806E-0001 -1.127424E+0000
  1.165898E+0000  1.416671E+0000
 -1.595922E-0001 -2.021313E+0000
 -1.563836E+0000  1.242734E+0000
 -6.768289E-0001  1.520379E+0000
 -1.720706E+0000  1.727168E-0001
 -9.161639E-0001 -3.268143E+0000
  2.645617E+0000 -8.200402E-0001
  2.492928E+0000  1.699922E+0000
  1.113350E-0001 -1.187158E+0000
 -9.175708E-0001  5.567535E-0002
  3.321066E+0000  2.934186E+0000
  3.207603E-0001  4.480163E-0001
 -2.992479E+0000 -5.905872E-0001
  4.838647E-0001 -2.586028E+0000
  2.379767E+0000 -5.572716E-0001
 -7.170833E-0001  2.643609E+0000
 -1.384340E-0001 -1.162573E+0000
 -1.334612E+0000 -1.175029E+0000
 -3.133093E-0001 -7.157400E-0001
  2.095542E+0000  1.676792E+0000
 -2.554693E+0000  3.316798E+0000
 -1.301133E+0000 -4.432571E-0001
  7.887181E-0001 -2.316329E+0000
  1.484011E+0000 -9.578626E-0001
  1.050073E-0001  3.408974E-0001
  1.081548E+0000  7.534653E-0002
 -1.505283E+0000 -2.408758E-0001
  2.945525E+0000 -1.742929E+0000
 -2.983334E-0001  1.367874E+0000
 -6.902991E-0002  9.905606E-0001
 -7.360863E-0001 -1.948397E+0000
 -2.310198E+0000 -1.030159E+0000
  4.532069E+0000  1.971649E+0000
 -7.462481E-0002  1.669433E+0000
 -6.551495E-0001  1.300733E-0001
  1.020144E+0000 -6.776755E-0002
  1.124894E+0000  1.778828E+0000
 -1.380633E+0000  5.334072E-0001
  9.818182E-0001 -8.306169E-0001
 -1.662425E+0000  1.245397E+0000
  3.611824E-0001 -7.841428E-0001
 -8.358283E-0002 -4.018641E-0001
  5.807610E-0001 -2.133372E+0000
 -1.777600E+0000 -8.986515E-0002
  2.063626E+0000 -1.823322E+0000
 -4.014350E-0001 -8.841293E-0001
  1.208008E+0000 -3.128579E-0001
 -6.643348E-0001  6.923938E-0001
  7.423074E-0001  2.015413E+0000
  6.271711E-0001  6.293271E-0001
 -2.529071E+0000 -2.335608E+0000
 -3.458207E-0001 -7.601360E-0001
 -4.589882E-0001 -2.168153E+0000
  5.770689E-0002  2.767376E+0000
  1.064818E+0000  1.611990E+0000
 -5.014439E+0000 -2.377617E-0001
  1.719257E+0000 -4.053330E+0000
  1.046662E+0000  2.141584E+0000
 -1.537497E-0001  4.105341E+0000
 -2.237294E+0000 -1.593758E+0000
  1.947381E+0000 -1.144618E+0000
  9.718004E-0001  1.837483E+0000
 -1.639863E+0000  2.893023E+0000
 -1.580208E+0000 -1.585249E+0000
  3.193211E-0001 -9.727371E-0001
  3.435768E+0000  2.397685E+0000
 -3.566141E+0000  1.900689E+0000
 -1.963388E+0000 -4.290873E+0000
  1.575533E+0000  1.361587E+0000
  4.517951E-0001  2.919706E+0000
 -1.359826E+0000  1.467852E+0000
  1.458339E+0000 -1.481479E+0000
  1.213556E+0000 -1.457846E+0000
  1.547003E+0000  8.503324E-0001
 -2.171767E+0000 -1.385370E-0001
 -1.186181E+0000 -1.026527E+0000
  1.942238E+0000 -2.827130E+0000
 -5.453334E-0001  2.534086E+0000
 -5.870334E-0001  6.894519E-0002
 -2.083272E+0000 -2.809677E+0000
  2.597308E+0000 -2.993055E+0000
  3.830041E+0000  3.756472E+0000
 -4.601075E+0000  2.010781E+0000
 -3.464633E+0000 -3.511474E+0000
  4.306087E+0000 -2.435325E+0000
  1.822258E+0000  5.189400E+0000
 -3.253837E+0000  3.293491E+0000
 -3.359260E+0000 -1.724701E+0000
  3.660039E+0000 -5.008373E+0000
  8.721829E-0001  4.159326E+0000
  5.234403E-0001  3.276798E+0000
 -3.722258E+0000 -3.751683E-0001
  2.170963E+0000 -3.520037E+0000
  3.591210E+0000  1.324076E+0000
 -1.936241E+0000  4.148391E+0000
 -8.400348E-0001 -4.154657E-0001
  1.595949E+0000 -6.139327E-0001
  7.180228E-0001 -6.917913E-0001
 -2.247192E-0001  2.829492E-0001
  8.194158E-0003 -1.450890E-0001
 -1.785215E+0000  7.079611E-0001
  8.798186E-0001 -2.812408E-0001
 -1.162458E+0000  7.374857E-0001
  5.318069E-0001  2.099980E+0000
  5.127726E-0001  4.852193E-0001
 -3.146535E+0000  7.219258E-0001
  2.799539E+0000 -3.096126E-0001
  2.606568E-0001  3.025888E+0000
 -2.242402E-0001 -4.541902E-0002
 -3.340866E+0000  1.233851E+0000
  4.469826E+0000 -3.695106E+0000
  2.416003E-0001  1.104830E+0000
 -1.064125E+0000  1.970519E+0000
  1.376123E-0001 -3.047276E+0000
 -1.891536E+0000 -3.681929E+0000
  2.680379E+0000  2.837180E+0000
 -2.298902E+0000  3.889625E+0000
 -4.393771E-0001 -3.879929E+0000
  9.560241E-0001  1.862585E+0000
 -1.348857E+0000  1.545969E+0000
 -2.500896E+0000 -1.047708E+0000
  1.979649E+0000 -8.842180E-0001
  2.017962E+0000  4.194025E+0000
 -1.122765E-0001 -6.155111E-0001
 -2.351818E+0000  1.913145E+0000
  2.366497E+0000 -7.663734E-0001
 -1.618302E+0000  2.590989E+0000
 -2.273259E+0000 -5.824819E-0001
 -1.295821E+0000 -2.304870E+0000
  1.981246E+0000  2.806291E-0001
 -1.686930E+0000  1.603717E+0000
 -1.358842E+0000  1.087018E+0000
  8.923773E-0001  1.999385E-0001
 -1.053098E+0000 -8.279167E-0001
  1.531849E+0000 -1.066514E+0000
 -8.054359E-0001  4.043888E+0000
 -6.544526E-0001  5.664457E-0001
 -1.893401E+0000 -3.132021E+0000
  4.443529E+0000 -9.753564E-0002
  8.251404E-0001  2.377962E+0000
 -3.686381E+0000  9.551912E-0001
 -1.218282E+0000 -4.045530E+0000
  2.435466E+0000 -1.347166E+0000
  1.760380E+0000  4.812504E+0000
 -9.215386E-0001 -4.920614E-0002
 -6.052002E-0001 -3.458319E+0000
  3.504926E+0000 -1.880313E-0001
 -8.924402E-0001  2.110963E+0000
 -1.690299E+0000 -5.344113E-0001
  3.591961E-0001 -3.575742E+0000
  1.463522E+0000 -8.116750E-0001
  1.598497E+0000  1.872348E+0000
 -2.881441E+0000  1.976271E+0000
 -2.211223E+0000 -8.402832E-0001
  1.053424E+0000 -3.381337E+0000
  1.873756E+0000  4.027433E-0001
  6.461623E-0001  7.376524E-0001
 -1.293333E-0001  1.645189E+0000
 -1.039651E+0000 -1.109978E+0000
 -2.506851E+0000 -2.401006E+0000
  3.818667E+0000  2.820248E+0000
 -9.138208E-0001  2.890605E-0001
 -2.237746E+0000 -8.234963E-0001
  1.768940E+0000 -2.887922E+0000
 -6.998260E-0002  3.132228E+0000
  5.790116E-0001  1.830579E+0000
 -2.549908E+0000 -1.125055E+0000
  1.881044E-0001 -2.021712E+0000
  1.993164E+0000  1.572809E+0000
 -1.411172E+0000  2.625265E+0000
 -1.905097E-0001 -4.654949E-0001
  9.148240E-0001 -1.614457E-0001
 -1.367259E+0000 -1.500489E-0001
  2.496188E-0001  1.396776E+0000
  3.317637E-0002 -1.353376E+0000
  2.319166E+0000  1.411462E+0000
 -5.408088E-0001  2.455839E+0000
 -1.598444E+0000 -3.375315E+0000
 -2.445983E-0001 -2.106116E+0000
  2.380202E+0000  2.913986E+0000
 -3.289950E+0000  2.420466E+0000
 -2.584106E+0000 -1.333837E+0000
  2.270281E+0000 -2.579220E+0000
  8.447260E-0001  1.899775E+0000
  6.398684E-0001  4.308022E+0000
 -8.528107E-0001 -5.373528E-0001
  4.893547E-0001 -6.753608E-0001
  2.614340E+0000  1.415374E+0000
 -2.370744E+0000  1.970079E+0000
  9.427142E-0001 -2.424433E+0000
  5.408941E-0001 -1.478339E+0000
  1.457004E+0000  3.043727E-0001
 -4.960770E-0001  2.084499E+0000
 -6.279913E-0001 -7.390897E-0001
 -3.772077E-0001 -1.714980E+0000
  2.750390E+0000  1.324523E+0000
 -2.277460E+0000  2.199914E+0000
 -2.553363E+0000 -2.142000E+0000
  2.855869E+0000 -5.443246E+0000
  3.029501E+0000  3.658694E+0000
 -1.843264E+0000  5.182787E+0000
 -4.812875E+0000 -1.988584E+0000
  8.454540E-0001 -5.645043E+0000
  1.334881E+0000  1.086739E+0000
  7.751236E-0001  3.293523E+0000
 -4.573797E+0000  7.366085E-0001
 -1.009062E+0000 -2.192074E+0000
  3.227119E+0000 -6.133861E-0001
  2.915123E+0000  3.663086E+0000
 -4.815583E+0000 -1.446847E+0000
 -1.946481E+0000 -5.448330E+0000
  5.557055E+0000 -2.035457E+0000
  4.682671E-0001  5.106444E+0000
 -2.406189E+0000 -1.934311E-0001
 -3.745873E+0000 -2.042915E+0000
  4.089969E+0000 -1.822224E+0000
 -4.281853E-0001  1.944456E-0001
 -3.084751E+0000  3.364026E-0001
 -1.699814E+0000 -2.462975E+0000
  5.833117E-0001  9.061349E-0002
  1.752077E+0000  2.939361E+0000
 -2.778384E+0000 -5.346588E-0001
 -2.695059E+0000 -2.401958E+0000
  2.148951E+0000 -3.549364E-0001
  1.981043E+0000  2.718980E+0000
 -3.357019E+0000  2.000169E+0000
 -1.755137E+0000 -7.574268E-0001
  9.114644E-0001 -2.768757E+0000
  2.656393E+0000  1.536213E-0001
 -2.511258E-0001  2.701486E+0000
 -8.157653E-0001 -1.747728E+0000
 -1.428382E+0000 -1.357304E+0000
  2.212827E+0000 -2.680722E+0000
  1.245387E+0000  1.085541E+0000
  5.256665E-0001  5.527351E-0001
 -2.173350E+0000 -2.551908E-0001
  1.061105E+0000 -2.191901E+0000
  2.421231E+0000  3.464586E+0000
 -2.245532E+0000  5.358778E+0000
 -4.217352E+0000 -2.589119E+0000
  2.572301E+0000 -5.815155E+0000
  2.379828E+0000  1.424316E+0000
 -2.163229E+0000  3.252123E+0000
 -1.129063E+0000 -2.691943E+0000
  1.775162E+0000 -2.940305E+0000
  2.298294E+0000  1.512441E+0000
  6.622224E-0003  2.222166E+0000
 -2.246490E+0000 -1.849607E+0000
 -5.810151E-0001 -6.465724E-0001
  2.496908E+0000 -1.710384E+0000
 -1.928878E+0000  3.409897E-0001
  4.144079E-0001  4.596336E-0001
 -1.689925E+0000 -1.515521E+0000
  1.680004E+0000  7.639095E-0001
 -6.703059E-0001 -3.947024E-0001
 -1.102928E+0000  3.750866E-0001
  1.629386E+0000  7.687756E-0001
 -5.304114E-0001  2.200384E-0001
 -3.033719E+0000 -1.970444E+0000
  3.097767E+0000 -3.470395E+0000
  2.495738E+0000  2.174528E+0000
 -5.710445E-0001  3.077949E+0000
 -2.327746E+0000 -2.438162E+0000
  3.221467E+0000 -2.291310E+0000
  1.915642E+0000  1.787171E+0000
 -3.597447E+0000  1.384607E+0000
 -2.167693E+0000 -4.516561E+0000
  2.902443E+0000 -1.703877E+0000
  5.368622E+0000  4.070793E+0000
 -3.083790E+0000  4.382831E+0000
 -3.362240E+0000 -2.939128E+0000
  3.272865E+0000 -4.087036E+0000
  6.983428E-0001  4.307020E+0000
 -2.423505E+0000  3.455158E+0000
 -8.223688E-0001 -2.911766E+0000
 -5.464876E-0001 -2.023586E+0000
  1.828676E+0000  1.330065E+0000
 -1.096006E+0000  8.437828E-0001
 -4.465559E+0000 -9.324121E-0001
  1.613028E+0000 -4.318528E+0000
  4.592687E+0000  3.896659E-0001
 -2.079786E-0001  3.222429E+0000
 -3.942241E+0000 -1.900878E+0000
 -2.833585E-0001 -3.388685E+0000
  4.609926E+0000  1.825528E+0000
 -1.350845E+0000  1.901432E+0000
 -1.843578E+0000 -6.142189E-0001
  2.070372E+0000 -2.987542E+0000
  3.657121E-0001  7.201920E-0001
  1.313191E+0000  2.847296E+0000
 -3.690782E+0000 -1.291963E+0000
  9.583769E-0001 -2.932711E+0000
  1.681639E+0000 -6.254788E-0001
  3.687873E+0000  2.004664E+0000
 -1.692300E+0000  2.043975E+0000
 -4.069226E+0000 -1.427132E+0000
  7.171120E-0001 -1.754204E+0000
  4.709076E+0000  1.280147E+0000
 -2.840389E+0000  1.589955E+0000
 -2.417028E+0000 -3.133148E+0000
  1.546168E+0000 -2.916924E+0000
 -9.749955E-0002  8.691761E-0001
 -8.899466E-0001  8.610080E-0001
 -2.285324E+0000 -1.440436E+0000
  1.508488E+0000 -1.524034E+0000
  2.564553E+0000 -1.012119E+0000
 -1.073863E+0000  2.519885E+0000
  9.151507E-0001  1.149688E+0000
 -2.305277E+0000  5.349140E-0001
  2.665962E-0001 -2.517373E+0000
  1.563868E+0000  1.049064E-0001
 -5.210871E-0001  1.930085E+0000
 -6.776125E-0001 -1.554600E+0000
 -1.755569E+0000 -4.385079E-0001
  8.583755E-0002  1.193288E+0000
 -7.901673E-0001  1.136902E-0001
 -1.845620E+0000 -9.806238E-0001
  3.049902E-0001 -7.772261E-0001
  1.079693E+0000  1.483395E+0000
 -3.804039E+0000  5.235499E-0001
 -5.515258E-0001 -3.273989E+0000
  1.952557E+0000 -1.635070E+0000
  1.641321E+0000  4.814892E-0001
 -1.137716E+0000  1.535417E+0000
  1.013817E+0000 -7.015112E-0001
 -2.149409E+0000 -3.232292E-0002
  9.252312E-0001 -2.517265E+0000
  3.053957E+0000  1.911962E-0002
 -1.274871E+0000  1.987953E+0000
 -1.038525E-0002  2.281472E+0000
 -1.603196E-0001  4.048431E-0001
  9.187520E-0001 -1.668706E-0001
  7.326443E-0003 -8.584843E-0001
  2.796164E-0001 -9.055398E-0001
  2.188957E+0000  2.778050E+0000
 -1.075991E+0000 -1.656389E+0000
 -1.253667E+0000 -2.084914E+0000
  3.455579E+0000  1.306052E+0000
 -7.226230E-0001  4.221985E-0002
 -1.878436E+0000 -1.383334E-0001
  2.467855E+0000 -6.214745E-0001
  1.164050E+0000  4.725752E-0001
  3.149411E-0001 -6.592787E-0001
  1.092984E+0000  8.910104E-0002
  8.011356E-0001  1.684946E+0000
 -2.376567E-0001  1.915763E+0000
 -2.146203E+0000 -8.202642E-0001
  2.379392E-0001 -1.504442E+0000
  8.012022E-0001  9.001313E-0001
  7.067985E-0001  9.056878E-0001
 -8.717829E-0001  3.154309E-0001
 -4.335424E-0001 -3.065502E+0000
  2.635169E+0000  3.613621E-0001
  6.079061E-0001  4.191304E+0000
 -3.095003E+0000 -4.599654E-0001
  1.705910E+0000 -5.908129E+0000
  2.673496E+0000  9.823783E-0001
  1.848762E-0001  1.353729E+0000
 -3.337136E+0000 -2.102625E-0001
  2.195214E+0000 -2.825033E+0000
  2.674576E+0000  7.451064E-0001
 -1.521243E+0000  4.382616E+0000
 -4.574651E+0000 -2.011788E+0000
 -1.507169E-0001 -3.227456E+0000
  4.409904E+0000 -6.290955E-0001
 -1.824305E+0000  2.194923E+0000
 -3.832210E+0000 -2.384580E+0000
 -6.055493E-0001 -2.590030E+0000
  6.517813E+0000  2.303466E+0000
 -2.110809E+0000  5.009081E+0000
 -3.960432E+0000 -1.151826E+0000
  2.691529E+0000 -1.809573E+0000
  1.384228E+0000  3.175845E+0000
 -1.052879E+0000  7.586638E-0001
 -2.331607E+0000 -3.052089E+0000
  2.135040E+0000  2.058367E+0000
  4.230257E-0001  1.767679E+0000
 -1.586201E+0000  1.284807E+0000
  7.774921E-0001 -2.240442E+0000
  1.534013E+0000  3.324349E-0001
 -6.719473E-0001  1.094940E+0000
 -2.916054E+0000  2.103321E+0000
  2.625572E+0000 -1.534343E+0000
 -7.125883E-0001  1.622697E+0000
  6.001741E-0001  2.631412E+0000
 -2.098740E-0001 -2.710545E+0000
  2.270674E-0002 -1.236418E+0000
  1.694217E+0000  1.458141E+0000
 -1.516156E+0000  1.681994E+0000
  7.400144E-0001 -1.115740E+0000
  1.358197E+0000 -7.041563E-0001
 -6.178910E-0001  1.791082E+0000
  8.073862E-0001 -1.500624E+0000
  4.399489E-0001 -1.027739E+0000
  1.916005E+0000  2.105882E-0001
 -1.684671E+0000  2.690368E+0000
 -1.411502E+0000 -1.767978E+0000
  1.007653E+0000 -1.022567E+0000
  8.924764E-0001  2.537770E+0000
 -1.598380E+0000 -2.339720E-0001
 -6.144332E-0001  3.723542E-0001
  4.241514E-0001 -4.091310E-0001
  6.849619E-0002 -3.823192E-0001
 -3.100750E-0001  5.202036E-0001
  6.856128E-0001 -1.720534E+0000
 -1.910069E+0000  1.330977E+0000
 -2.001196E+0000 -4.145328E-0001
  8.934639E-0001 -1.076023E+0000
  9.684356E-0001 -6.967486E-0001
 -7.083349E-0001 -6.340646E-0001
  1.428476E+0000 -2.282206E+0000
 -1.263565E+0000 -4.796042E+0000
  3.933223E+0000 -8.314204E-0001
 -6.229975E-0001  2.480560E+0000
 -1.160275E+0000 -1.035601E+0000
 -1.934195E+0000 -1.248488E+0000
  3.894010E+0000 -7.337349E-0001
  3.233495E-0001  1.256712E+0000
  7.167194E-0001  2.912679E-0001
 -1.947986E+0000  4.156862E-0001
 -1.411800E+0000 -7.862772E-0001
  4.627423E-0001 -7.790886E-0001
 -3.251134E-0001  7.892641E-0001
  1.872319E+0000  4.481389E-0002
 -1.739977E+0000  2.124557E-0001
  7.607042E-0001 -5.505646E-0001
  1.788523E+0000  1.031835E-0001
 -8.063118E-0001 -1.517301E+0000
 -5.451234E-0001 -1.100844E+0000
 -1.286650E-0001 -2.255132E-0001
  8.979866E-0001 -6.620079E-0001
 -8.442511E-0001  1.941858E+0000
  1.857470E+0000 -1.723502E+0000
  2.883897E-0001 -4.750746E-0001
  1.550254E+0000  1.222757E+0000
 -1.109609E+0000  4.671070E-0001
 -4.101492E-0001 -1.855630E+0000
  1.740827E+0000 -4.409042E-0001
 -7.615235E-0001  2.227834E+0000
 -4.388558E-0001 -9.974414E-0002
  5.565937E-0002  2.002585E+0000
 -5.551058E-0001  1.488202E+0000
 -1.101317E+0000 -2.133629E-0001
  1.645910E+0000 -1.238116E+0000
 -2.079602E+0000  5.676392E-0001
  1.437727E+0000 -1.599461E+0000
  1.005157E+0000  2.173135E+0000
  6.815746E-0001 -7.490806E-0001
 -9.161774E-0001 -1.341596E+0000
 -4.707405E-0002  5.081671E-0001
  2.553780E+0000  3.398597E-0001
 -2.273168E+0000 -4.265654E-0001
 -1.077680E+0000 -8.252249E-0001
 -4.122082E-0001 -1.153757E+0000
  2.382740E-0001  1.732881E+0000
 -1.508706E+0000  2.946839E+0000
 -1.215544E+0000 -2.482656E-0002
 -5.424166E-0001 -2.377203E+0000
  3.506652E+0000 -1.293932E+0000
  1.634510E-0001  1.427428E+0000
 -1.839942E+0000  1.275350E+0000
 -8.595745E-0001 -1.162989E+0000
  6.874061E-0001 -4.322710E-0001
  2.909086E+0000 -6.562116E-0001
 -3.597864E+0000  2.761767E+0000
  3.297115E+0000 -1.553794E+0000
  5.836010E-0001  1.004783E+0000
 -5.013300E-0003 -1.577241E+0000
 -3.843220E+0000 -7.596479E-0001
  1.048660E+0000 -2.580655E+0000
 -2.994095E+0000  1.284964E+0000
 -7.330852E-0001 -1.758683E+0000
  4.499166E-0001 -6.845704E-0001
  4.450334E-0001 -1.011017E+0000
 -3.686322E-0001 -1.691280E-0002
  2.436658E-0001 -7.722270E-0001
  7.978640E-0001 -2.331786E+0000
  1.155895E+0000  8.378194E-0001
 -1.787390E-0001  2.167660E+0000
 -1.406752E+0000 -8.373190E-0001
 -4.218849E-0001 -7.752618E-0001
  3.085809E+0000  8.394320E-0001
 -4.027996E-0001  3.695258E+0000
 -4.107606E+0000 -2.585895E+0000
  2.599218E+0000 -3.051517E+0000
  3.324813E+0000  3.510055E+0000
 -2.454489E+0000  1.403833E+0000
 -6.665539E-0001 -1.051944E-0001
  1.871678E-0001 -1.967926E+0000
  5.560459E-0001  9.495813E-0001
 -1.568597E+0000  8.829553E-0001
 -1.282142E+0000 -4.626958E-0001
  1.721786E+0000 -2.064254E+0000
 -1.004086E+0000  2.974803E+0000
 -1.090245E-0001  7.569794E-0001
 -6.459408E-0001 -4.032410E+0000
  9.148247E-0001 -9.264704E-0001
 -9.478684E-0001  2.840962E+0000
 -3.440851E+0000 -1.172071E+0000
 -6.684918E-0001 -1.889168E+0000
  2.442461E+0000  9.723399E-0001
 -2.680915E+0000  2.295449E-0001
  2.019634E-0001 -2.041104E+0000
  1.867346E+0000 -2.016106E+0000
  1.177732E+0000  1.597689E+0000
  2.235082E-0001 -6.056324E-0001
 -2.324455E+0000 -7.142326E-0001
  2.065643E+0000 -1.108166E+0000
  1.662042E+0000  1.715637E-0001
 -3.039597E-0001  3.130033E+0000
 -3.058989E+0000 -1.369666E+0000
  3.281364E+0000 -3.017243E+0000
  4.482952E-0001  5.314003E-0001
 -9.486595E-0002  9.902362E-0001
 -2.276799E-0001  8.650723E-0002
 -2.026810E+0000 -3.106158E+0000
  3.674453E+0000 -1.700208E+0000
 -1.684684E+0000  2.025488E+0000
 -1.147782E+0000 -4.768173E-0001
  1.626408E+0000 -4.051004E-0001
 -7.466036E-0001  1.840453E+0000
  1.278017E-0001 -1.673120E+0000
 -1.136288E+0000 -2.118331E+0000
  6.252788E-0001  2.191439E-0001
  1.639370E+0000  6.860206E-0001
 -2.036294E+0000  3.085318E-0001
 -3.494761E-0001 -1.217092E+0000
 -8.835428E-0001 -8.771561E-0001
  2.906953E+0000  9.218980E-0001
  3.189686E-0001  3.404101E+0000
 -2.120372E+0000  1.178354E+0000
  2.370195E-0001 -1.660899E-0001
  1.392599E+0000 -4.140993E+0000
  8.518483E-0001  2.690082E+0000
 -6.139284E-0001  1.833214E+0000
  6.911829E-0001 -2.934442E+0000
 -2.448495E-0001 -1.934422E-0001
 -2.659519E-0001  1.933066E+0000
  3.944965E-0001 -2.171359E+0000
 -7.088444E-0001 -3.474327E-0001
  1.735617E-0001 -8.912969E-0002
 -1.457658E+0000  1.522949E+0000
  8.265391E-0001  1.139164E+0000
 -4.878649E-0001 -1.916592E+0000
  1.665667E+0000 -9.582513E-0001
  2.086753E+0000  1.218743E+0000
 -3.478208E+0000  5.632579E-0001
  6.363571E-0001 -2.679381E+0000
  9.757686E-0002 -2.068176E+0000
  1.329107E+0000  6.866908E-0001
  1.657520E+0000 -1.036390E+0000
 -1.237361E+0000  1.519109E+0000
  7.817016E-0001 -2.817655E+0000
  1.951214E-0001 -4.018895E-0001
  4.448665E+0000 -1.699532E+0000
 -3.385912E+0000  1.977807E+0000
 -2.852708E+0000  5.112331E-0001
  2.661936E+0000 -2.633429E+0000
  9.995285E-0001  9.227811E-0001
 -9.088119E-0001  3.959487E-0001
 -2.465441E+0000 -6.835438E-0002
  1.311519E+0000  4.123415E-0001
 -1.090751E+0000  2.046921E-0001
 -9.261332E-0001 -1.186723E-0001
 -1.102003E+0000  3.412518E-0001
  2.027865E+0000 -6.532865E-0001
 -2.015068E+0000  2.363803E-0001
 -1.935140E+0000 -2.467301E+0000
  1.715974E+0000 -8.348391E-0001
 -2.828755E-0001  1.779511E+0000
 -5.345758E-0001 -3.156060E-0001
  1.897745E-0001  2.044375E-0002
 -9.971545E-0001  7.955802E-0001
  1.530247E+0000  1.996370E-0001
 -3.233872E+0000 -4.972326E-0001
  1.260526E+0000  2.592005E+0000
 -4.056197E-0001 -6.739763E-0001
  7.961986E-0002 -2.268454E+0000
 -1.608393E-0001  4.660206E-0001
  8.508783E-0001  2.072191E+0000
 -3.470705E-0002  1.703444E+0000
 -7.252508E-0001 -2.189359E+0000
 -6.693019E-0001  5.724995E-0001
  1.043623E+0000 -1.435349E+0000
 -1.972960E+0000  2.487228E+0000
  2.520988E+0000  1.717510E+0000
 -7.740825E-0001 -1.145638E+0000
 -5.347201E-0001 -8.846938E-0001
  9.273525E-0001  8.729264E-0001
  2.760865E-0001 -6.333311E-0002
 -4.486778E+0000  1.491612E+0000
  4.515648E+0000 -2.686528E+0000
 -1.348267E+0000  1.638922E+0000
  6.475091E-0002  8.754802E-0001
  3.552522E-0001 -1.219467E+0000
  5.897104E-0001  2.446302E-0001
  2.157005E+0000  4.186019E-0001
 -1.666188E-0002 -3.342596E-0001
  1.627683E-0001 -1.145344E+0000
  1.187227E+0000  1.466781E+0000
 -9.621493E-0001 -3.506299E-0001
 -2.729688E+0000 -1.962310E+0000
  2.038083E+0000 -5.563214E-0001
 -3.994520E-0001  7.361082E-0001
 -2.277533E+0000 -1.797493E+0000
  1.068555E+0000 -6.188514E-0001
  1.483932E+0000  6.055525E+0000
 -3.878190E+0000 -4.459772E-0001
 -1.658296E+0000 -3.302765E+0000
  5.744996E+0000  4.082379E-0001
 -2.143353E+0000  4.495226E+0000
 -2.100275E+0000 -1.385630E+0000
  7.298817E-0001 -3.943183E+0000
  4.386323E+0000  3.027303E+0000
 -2.882315E+0000  2.501405E+0000
 -3.364268E+0000 -2.724282E+0000
  2.507016E+0000 -1.709290E+0000
  3.391722E+0000  2.260031E-0002
 -5.532570E-0001  2.702938E+0000
 -6.369436E-0001 -1.323206E+0000
 -9.240790E-0001 -3.511730E+0000
  3.954974E+0000  2.968936E+0000
 -6.123921E-0002  1.633405E+0000
 -1.703731E+0000 -9.558392E-0001
 -9.996477E-0001 -2.234466E+0000
  5.005564E+0000 -5.894517E-0001
 -3.772177E+0000  3.056629E+0000
 -1.027679E-0001 -2.187108E-0001
  2.663971E-0002 -2.385170E+0000
 -1.142724E+0000  1.976341E+0000
 -6.780649E-0002  1.120591E+0000
 -1.474915E+0000 -1.223906E+0000
  2.480849E+0000 -3.181449E+0000
  2.445496E+0000  6.576852E-0001
 -3.159477E+0000  2.141071E+0000
  1.466055E+0000 -2.293880E+0000
 -7.694017E-0001  1.517141E+0000
  1.416016E+0000 -8.727656E-0001
 -2.086789E+0000  1.475445E+0000
  1.234520E-0001 -7.947151E-0001
  5.040480E-0002  3.553941E-0001
  1.880833E+0000  5.652542E-0001
 -6.635642E-0001  3.916946E+0000
 -1.532295E+0000 -2.420457E+0000
 -7.605840E-0001 -1.191504E+0000
  2.690356E+0000  1.962435E+0000
 -3.254454E+0000  2.376258E+0000
  1.812753E-0001 -1.642135E+0000
  7.474823E-0002  1.444612E-0001
 -6.832845E-0001  1.500060E+0000
 -2.570937E-0001  4.223789E-0001
 -2.371464E+0000  4.327628E-0001
  1.577340E+0000 -1.915493E+0000
 -1.308718E+0000  7.682173E-0001
  5.167284E-0001  1.266784E+0000
 -8.708677E-0002 -6.415406E-0001
 -5.011520E-0001  1.757533E-0001
  2.404386E+0000  1.617483E+0000
 -1.222022E+0000  5.611195E-0001
 -1.895100E+0000 -1.863967E+0000
  2.113446E+0000 -5.182669E-0001
  1.401455E+0000  1.647120E+0000
 -1.562171E+0000  3.159303E+0000
 -1.003414E+0000 -1.753136E+0000
  1.628148E+0000 -5.852336E+0000
  3.240765E+0000  1.062225E+0000
 -2.231498E+0000  4.437959E+0000
 -4.508418E-0001 -2.518087E+0000
  9.246508E-0001 -1.561605E+0000
  2.642303E+0000  3.217536E-0001
 -9.430868E-0001  2.906533E+0000
 -3.983590E+0000 -1.396890E+0000
 -7.992700E-0002 -4.113559E+0000
  5.074318E+0000  7.947528E-0001
 -5.272199E-0001  4.812342E+0000
 -2.993030E+0000 -3.477513E+0000
  3.264759E-0001 -2.942586E+0000
  2.276678E+0000  3.396773E+0000
 -1.901905E+0000  3.255163E+0000
 -1.531632E+0000 -1.625179E+0000
 -2.758010E-0001 -2.796690E+0000
  1.260481E+0000 -7.602940E-0001
  7.446168E-0001  6.168460E-0001
 -9.209535E-0001 -1.639169E-0001
  4.111936E-0001  3.575513E+0000
  8.698679E-0002 -7.810620E-0001
  2.162975E+0000 -1.653097E+0000
 -7.515027E-0001  3.321276E+0000
 -2.249171E+0000 -3.154737E+0000
 -3.991333E-0001 -2.220816E+0000
  3.363392E+0000  2.760225E-0001
 -1.550304E+0000  2.582958E+0000
 -2.166105E-0001 -2.364884E+0000
 -2.618804E+0000 -4.302933E-0001
  1.813847E+0000  1.100690E+0000
 -1.095197E+0000  1.273015E+0000
 -1.312750E+0000  6.122130E-0001
 -1.947484E-0001 -2.170600E+0000
  5.012525E-0001 -1.014747E+0000
  8.503401E-0001 -4.517767E-0001
 -4.093345E-0001  2.721434E+0000
 -3.187340E+0000 -5.679510E-0001
 -2.231029E-0001 -3.704838E+0000
  2.395596E+0000 -2.938722E-0002
 -1.640316E+0000  3.607191E+0000
  2.582131E-0001 -2.718181E-0001
 -3.110519E+0000 -1.890463E+0000
  3.936427E+0000 -8.788963E-0001
  4.260384E-0001  1.396341E+0000
 -2.045441E+0000  8.586783E-0001
 -7.544069E-0001 -5.151022E+0000
  3.096865E+0000  1.123763E+0000
  2.623269E+0000  2.951041E+0000
 -6.482010E+0000 -4.209195E-0002
  8.904609E-0001 -2.617144E+0000
  1.428809E+0000 -1.931852E+0000
 -4.547809E-0001  3.977338E+0000
 -2.149110E+0000  2.817558E+0000
 -2.323601E+0000 -2.596914E+0000
  2.443364E+0000 -2.400216E+0000
  1.536979E+0000  2.633675E+0000
 -1.416413E+0000  1.480384E+0000
 -1.564512E+0000 -8.532766E-0001
 -1.289217E-0001 -2.946194E+0000
  1.592099E+0000  3.285223E-0001
 -5.583527E-0001  3.400539E+0000
 -2.443151E+0000 -2.528205E+0000
  1.485225E+0000 -9.527208E-0001
  1.304488E+0000  2.666638E+0000
 -4.512231E-0002  1.835970E+0000
 -7.113977E-0001 -9.741916E-0001
  3.458619E-0002 -8.473258E-0001
  2.658197E+0000  3.608307E-0001
 -1.301407E+0000  1.679013E+0000
  1.045951E+0000 -3.467253E+0000
  6.395838E-0001 -2.459151E+0000
  2.565992E+0000  3.003625E+0000
 -1.410990E+0000  2.493393E+0000
 -2.380905E+0000 -1.454787E+0000
  1.954993E+0000 -1.569390E+0000
  1.036519E+0000  1.348138E+0000
 -3.235539E+0000  2.735998E+0000
 -1.304221E+0000  4.227330E-0001
  1.709884E-0001 -2.061070E+0000
  1.299635E+0000  1.064578E+0000
  8.547472E-0001  1.409717E+0000
 -4.281290E+0000 -1.014241E-0001
 -2.316193E+0000 -3.125147E+0000
  3.317083E+0000 -3.314858E-0001
  1.448210E+0000  3.865831E+0000
 -1.967295E+0000  6.778128E-0002
 -2.153489E-0001 -4.896005E+0000
  2.074239E+0000 -2.108849E+0000
  7.546540E-0001  3.888449E+0000
 -3.016868E+0000  6.820345E-0002
 -2.599062E+0000 -2.359475E+0000
  3.239565E+0000 -2.184752E-0001
 -3.766626E-0001  1.967226E+0000
 -3.841306E+0000 -1.078694E+0000
  2.012074E+0000 -3.576491E+0000
  1.000484E+0000 -2.079831E-0001
 -1.796730E-0001 -3.110548E-0001
 -4.686949E+0000 -2.009618E-0001
 -1.000704E+0000 -3.208685E+0000
  2.565721E+0000  6.846567E-0001
  2.512450E+0000  1.105043E+0000
 -5.547227E+0000  3.721463E-0001
  9.804612E-0001 -3.617006E+0000
  2.230399E+0000 -1.831612E+0000
 -2.121582E-0001  2.965378E+0000
 -3.903561E+0000 -6.666962E-0002
 -9.511513E-0001 -5.392040E+0000
  1.805374E+0000  1.224857E+0000
  2.239567E+0000  3.639689E+0000
 -6.780282E+0000 -5.886366E-0001
  1.229148E+0000 -5.307022E+0000
  2.988821E+0000  1.168419E+0000
  7.655122E-0001  3.706521E+0000
 -2.379386E+0000 -4.804184E-0001
 -2.065416E+0000 -4.208470E+0000
  4.800970E+0000 -9.284489E-0001
 -6.112168E-0002  5.921503E+0000
 -2.637776E+0000  1.315551E+0000
 -1.344390E+0000 -5.248098E+0000
  3.161613E+0000 -1.947594E+0000
  1.798203E+0000  1.654887E+0000
 -3.242189E+0000  3.303573E+0000
 -3.728003E+0000 -4.687627E+0000
  3.242866E+0000 -1.605133E+0000
  1.317072E+0000  4.096149E+0000
 -1.719046E+0000  2.276457E+0000
 -3.496095E+0000 -2.769703E+0000
  5.763067E+0000 -3.451359E+0000
  1.456314E+0000  4.626530E+0000
 -3.056692E+0000  2.779726E+0000
 -2.566810E+0000 -3.220389E+0000
  2.732428E+0000 -1.615397E+0000
  3.672728E+0000  5.381881E+0000
 -5.057824E+0000  3.468339E+0000
 -5.216137E-0001 -3.132664E+0000
  1.646575E+0000 -4.363472E-0001
  1.354340E+0000  2.974080E+0000
 -3.397510E+0000  1.271248E+0000
  5.537469E-0002 -6.522357E-0001
  2.382391E+0000 -1.082486E+0000
  9.410604E-0002  3.289278E+0000
 -1.147459E+0000 -1.658045E+0000
  1.209261E+0000  4.702011E-0001
 -1.500085E-0001 -1.674375E-0001
 -1.729627E+0000 -5.861511E-0001
  3.475148E+0000 -3.127967E-0001
 -1.002408E+0000  1.640001E+0000
 -3.175443E+0000  1.666729E+0000
  1.954208E+0000 -5.083314E+0000
 -2.657699E-0001  2.985393E+0000
  2.025404E+0000  1.611245E+0000
 -1.500670E+0000 -8.804364E-0001
 -3.055596E-0001 -1.918919E+0000
  8.551453E-0001 -8.167415E-0001
  4.264950E-0001  3.488510E+0000
 -1.077610E+0000 -1.218721E+0000
 -2.788046E+0000  7.975002E-0001
  2.741816E+0000 -2.534584E+0000
  2.715235E+0000  2.862185E+0000
 -5.583599E-0001  3.778160E+0000
 -1.077378E+0000 -1.923988E+0000
  1.330973E+0000 -3.918528E+0000
  2.715045E+0000  4.771166E-0001
 -3.298228E+0000  3.513634E+0000
 -1.440346E+0000 -5.201604E+0000
  2.302504E+0000 -2.460060E+0000
  1.777350E+0000  2.662427E+0000
 -3.123806E+0000  1.651352E+0000
 -1.099106E+0000 -1.977877E+0000
  2.771181E+0000 -1.011183E+0000
 -1.292953E+0000  3.865169E+0000
 -2.842763E+0000 -6.399028E-0001
 -2.357307E-0001 -4.605643E-0001
  3.898793E+0000  1.688107E+0000
 -4.755460E-0001  6.102194E+0000
 -2.375050E+0000 -4.851182E+0000
 -3.382907E-0001 -3.677351E+0000
  7.527802E+0000  1.052790E-0001
 -5.371472E+0000  7.059847E+0000
 -3.357499E+0000 -3.270562E+0000
  9.392386E-0001 -5.110015E+0000
  5.511014E+0000  3.763998E+0000
 -4.964195E+0000  5.676034E+0000
 -4.699231E+0000 -4.055131E+0000
  4.947523E+0000 -4.539632E+0000
  2.933872E+0000  3.053640E+0000
  3.932206E-0001  8.427213E-0001
 -1.981958E+0000 -8.802466E-0001
  1.260816E+0000 -1.384892E+0000
  3.483461E+0000  1.073721E+0000
 -3.451699E+0000  4.758324E-0001
 -1.197387E+0000 -3.640259E+0000
  2.860804E+0000 -1.457902E+0000
 -4.815641E-0001  3.072110E+0000
  1.609102E-0001  2.677226E+0000
 -3.746469E+0000 -9.764239E-0001
  3.747019E-0001 -3.928972E+0000
  5.021140E+0000  1.435068E+0000
  2.374004E-0001  3.915925E+0000
 -4.680807E+0000 -2.722110E+0000
  6.726951E-0001 -5.642398E+0000
  4.298572E+0000 -6.206550E-0001
  1.592405E+0000  5.139906E+0000
 -4.756976E+0000  9.512981E-0001
 -3.257738E-0002 -2.510109E+0000
  2.830818E+0000  1.336526E+0000
 -1.167849E-0002  1.687389E+0000
 -3.461717E+0000 -2.675763E+0000
 -5.855533E-0002 -5.726737E-0002
  3.194977E+0000  3.331000E-0001
 -1.229085E+0000  3.734754E+0000
 -1.292168E+0000  1.290141E+0000
 -1.392759E+0000 -1.806181E+0000
  1.428477E+0000  1.056752E+0000
 -9.773397E-0002 -2.261141E-0001
 -1.442017E+0000  2.481770E+0000
 -6.686246E-0001 -3.168099E+0000
  2.205376E+0000 -7.012481E-0001
  1.479220E+0000  2.533013E+0000
 -3.368498E+0000  8.402835E-0001
  4.873002E-0001  1.216479E-0003
 -1.223939E-0001 -6.925801E-0001
  2.273897E+0000 -2.706445E+0000
 -6.116963E-0001  1.683271E-0001
  1.798562E-0001 -9.760245E-0001
 -3.750313E-0001  1.760136E+0000
 -4.847168E-0001  9.258313E-0001
 -2.613797E-0001  2.255373E-0001
 -2.597048E+0000 -3.423834E-0001
  1.810548E+0000 -3.141209E-0002
 -3.368686E-0001  1.344857E+0000
 -1.885283E+0000  6.869883E-0001
  9.339200E-0001 -1.514441E+0000
  1.528094E+0000  4.746567E-0001
 -3.017292E-0001  2.011606E+0000
 -2.932285E-0001 -9.247555E-0002
 -1.951523E+0000 -2.253273E-0001
  2.485516E+0000 -7.795350E-0001
 -4.610388E-0001  2.317091E+0000
 -4.605343E-0001  3.960489E-0002
 -1.532271E+0000 -2.740722E+0000
 -4.813821E-0001 -2.112151E+0000
 -8.445569E-0002  2.705332E+0000
 -8.325635E-0001  1.833104E+0000
 -2.724913E+0000 -2.215562E+0000
 -9.869317E-0001  5.555128E-0001
  2.486950E+0000  2.219170E+0000
 -1.162622E+0000  2.955122E-0001
 -2.883897E+0000  9.449527E-0001
  2.130521E+0000 -1.144454E+0000
 -2.199346E+0000  2.455349E+0000
 -1.940823E-0001  9.584496E-0001
 -1.144523E+0000 -2.605511E+0000
  5.495492E-0001 -2.737525E+0000
  3.098189E+0000  2.986266E+0000
 -1.817707E+0000  3.274628E+0000
 -4.739728E-0001 -3.391167E+0000
  1.569995E+0000 -2.048475E+0000
  4.907776E+0000  2.130213E+0000
 -6.585510E+0000  2.993521E+0000
  1.944038E+0000 -5.733887E+0000
  1.653261E+0000 -2.162294E+0000
  1.872339E+0000  5.550170E+0000
 -5.744337E+0000 -1.728042E+0000
  1.750107E+0000 -5.895515E+0000
  4.149070E+0000  5.791001E-0001
 -5.795045E-0001  4.603027E+0000
 -4.082640E+0000 -2.500196E+0000
 -1.695945E+0000 -4.010130E+0000
  4.451046E+0000 -8.818866E-0001
  8.776724E-0002  4.185372E+0000
 -1.140582E+0000  1.186459E+0000
 -9.398295E-0001 -2.492276E+0000
 -2.059129E-0001  2.044641E-0001
  1.688834E+0000  1.691484E+0000
 -1.144622E+0000  1.656436E+0000
  5.781554E-0001 -2.847342E+0000
 -1.978059E-0001 -1.281517E-0001
  1.404701E+0000 -2.263663E-0001
  1.660158E+0000  1.539708E+0000
 -1.997771E+0000  2.830011E+0000
 -2.368860E+0000 -2.225664E+0000
  3.515391E+0000 -2.948598E+0000
  8.892965E-0002  1.954651E+0000
  9.426473E-0001  2.411040E+0000
 -6.275380E-0001 -1.094171E+0000
 -1.762770E+0000 -1.343787E+0000
  3.030532E+0000  6.069926E-0001
  2.982903E-0001 -1.039277E-0001
 -2.503106E+0000  1.935909E+0000
 -1.249816E+0000 -2.438557E+0000
 -3.369368E-0001 -1.376622E+0000
  3.190387E+0000  1.464795E+0000
 -1.852645E+0000  2.192079E+0000
 -1.679028E+0000 -1.710138E-0001
 -1.626279E+0000 -4.135903E+0000
  2.983066E+0000 -1.324332E+0000
  1.388349E-0001  2.368065E+0000
 -2.080309E+0000  2.335902E+0000
 -6.478896E-0001 -2.063813E+0000
 -4.060701E-0002 -1.636398E+0000
  5.145065E-0001 -5.934018E-0001
 -3.066968E+0000  2.357422E+0000
  2.326385E-0001 -1.641199E+0000
  2.726558E-0001 -1.850346E+0000
  2.088137E+0000 -1.993256E+0000
 -1.630210E+0000  2.840521E+0000
  2.088680E+0000 -5.857522E-0001
 -2.150845E+0000 -8.890490E-0001
  2.924313E+0000 -1.390883E+0000
 -3.612938E-0001  1.336979E+0000
  7.649053E-0001 -6.037125E-0001
 -1.220010E+0000  4.119073E-0001
  6.623651E-0001 -2.080467E+0000
  3.945654E-0001 -1.433721E+0000
  7.695796E-0001 -6.107840E-0001
  6.827262E-0001 -1.319079E+0000
  1.659388E-0001  2.453637E+0000
 -1.959929E+0000  9.445265E-0001
  6.542720E-0001 -4.863554E+0000
  3.453862E+0000 -2.982194E-0001
 -1.348970E+0000  3.323768E+0000
 -3.397729E+0000 -1.778030E+0000
 -1.132358E-0001 -3.871502E+0000
  3.650771E+0000  2.546608E-0001
 -5.285916E-0001  2.341604E+0000
 -1.674349E+0000 -2.829479E+0000
  1.812754E+0000 -3.203205E+0000
  7.924997E-0001  1.236554E+0000
  2.209450E+0000  2.130210E+0000
 -3.456797E+0000  1.553135E+0000
  3.364413E-0001 -3.296954E+0000
  3.110838E+0000  4.957064E-0001
  5.050409E-0001  9.799242E-0001
 -2.933270E+0000 -4.303194E-0001
  8.692334E-0002 -3.397070E+0000
 -4.102053E-0001  1.060007E+0000
  3.253637E+0000  2.802165E+0000
 -2.626627E+0000  2.026013E+0000
  2.140790E-0002 -1.639146E+0000
 -6.377550E-0001  4.533287E-0001
 -5.027496E-0001  2.192924E+0000
 -2.241974E+0000  1.086942E+0000
  1.068440E+0000 -2.149629E+0000
  2.972494E-0001  1.008914E-0001
  1.796279E+0000  5.913314E-0001
 -2.824494E+0000  5.998991E-0001
  8.114820E-0001 -1.821344E+0000
 -1.499694E+0000  1.920972E+0000
 -2.310187E+0000  1.745910E+0000
  2.243789E+0000 -4.433563E+0000
 -3.864165E-0001 -6.900871E-0001
  4.173759E+0000  6.336541E-0001
 -2.545172E+0000  3.680245E+0000
  2.138945E+0000 -2.900665E+0000
 -2.233519E+0000 -2.914933E+0000
  2.161659E+0000  9.432771E-0001
  1.754165E+0000  1.693677E+0000
 -1.064034E+0000 -2.137175E+0000
  2.056247E-0001 -1.179390E+0000
  2.277930E+0000 -9.919979E-0001
 -1.364484E+0000  2.103457E+0000
 -2.260467E+0000  9.172245E-0001
  2.322914E+0000 -1.532196E+0000
 -2.998750E+0000  4.402834E-0001
  1.191033E+0000  1.363245E-0001
 -2.329443E+0000 -1.032875E+0000
  1.051728E+0000 -1.266309E+0000
  4.966832E-0001  8.150097E-0001
 -2.806548E+0000  3.546215E-0001
  1.456513E+0000 -2.226693E+0000
  1.181469E+0000  2.151989E-0001
  4.018634E-0001  3.557657E+0000
 -4.445862E+0000 -6.462528E-0001
 -2.346622E-0001 -2.679533E+0000
  3.248472E+0000 -5.581082E-0001
 -1.671200E+0000  4.256434E+0000
 -2.042346E+0000 -9.788167E-0001
 -1.650141E+0000 -5.416663E+0000
  3.523243E+0000 -1.172453E+0000
  1.778224E+0000  4.422210E+0000
 -2.895006E+0000  1.688898E-0001
  8.669352E-0001 -2.576563E+0000
  1.679239E+0000 -8.970764E-0001
 -8.546908E-0001  6.988098E-0001
  1.155647E-0001 -6.582816E-0001
  7.338301E-0001 -3.924366E-0001
 -1.993268E-0001  1.387971E+0000
  3.038338E+0000 -3.462086E+0000
 -3.361268E-0001  1.163016E+0000
 -7.464295E-0001 -4.693587E-0001
 -1.002041E+0000 -3.825542E-0001
  6.949859E-0001 -2.159064E+0000
  6.612849E-0001 -1.259605E+0000
 -7.353737E-0001 -1.733648E+0000
  1.670372E+0000 -2.031205E+0000
 -4.507980E-0001  5.294657E-0001
  2.245708E+0000  1.054780E+0000
  1.587945E-0001  6.341192E-0001
 -1.625166E+0000  1.241592E+0000
  2.753327E+0000 -1.038454E+0000
 -2.570556E+0000  5.554404E-0001
  3.455071E+0000 -9.194874E-0001
 -1.850862E+0000  1.228496E+0000
 -2.451017E-0001 -2.459540E-0001
  5.120452E-0001 -1.384792E+0000
 -3.977528E-0001  1.557951E+0000
 -1.312669E+0000  9.614783E-0001
 -6.691649E-0001 -2.225550E+0000
  1.339392E+0000 -1.384865E+0000
  7.682551E-0001  3.817690E-0001
  2.071049E-0002 -4.294915E-0001
 -1.605705E+0000 -2.214552E+0000
 -3.832688E-0002  6.786758E-0001
  1.063238E+0000 -9.638401E-0002
 -5.867009E-0001  1.781158E+0000
 -4.204875E+0000  2.193186E+0000
 -1.797078E-0002 -1.411561E+0000
  1.580859E+0000 -1.229539E+0000
  1.808071E+0000  2.242113E+0000
 -2.062061E+0000  1.931817E+0000
 -1.040997E+0000 -3.038182E+0000
  2.267058E+0000 -1.537148E+0000
  1.218854E+0000  1.706668E+0000
 -1.184439E+0000  1.637568E+0000
 -1.343466E+0000 -1.296818E+0000
 -1.010280E+0000 -9.567245E-0001
 -1.102751E-0001  4.312523E-0001
 -1.281586E+0000 -2.613175E+0000
  1.315090E+0000  3.047313E-0001
  9.641886E-0001  1.802862E+0000
  1.757062E+0000 -2.732007E-0001
 -1.532868E+0000  1.710100E+0000
 -1.161617E-0003 -1.415236E+0000
  2.355441E+0000  1.408152E+0000
 -2.515186E-0001  1.542340E+0000
 -8.936012E-0001 -1.299072E+0000
  2.063459E+0000 -1.257217E+0000
  6.076486E-0001  3.245502E+0000
 -2.139859E+0000 -3.528417E-0001
 -2.386047E+0000 -1.900302E+0000
  2.476077E-0001  1.414590E-0002
 -1.236923E+0000  1.908952E+0000
  1.097267E+0000 -1.752376E+0000
  2.424069E-0001  1.915943E+0000
 -4.514462E-0001  5.247480E-0001
 -2.764524E+0000 -9.587882E-0001
  2.961020E+0000 -3.070937E+0000
  2.188275E-0001  2.173939E+0000
 -1.490830E+0000  1.599996E+0000
 -2.534404E+0000 -1.906289E+0000
  2.948339E+0000 -1.209195E+0000
  1.645857E+0000  2.065825E+0000
 -2.694255E+0000  3.323589E-0001
 -3.041429E-0001 -2.646453E+0000
  1.880429E-0001 -2.392655E+0000
  1.414440E+0000 -2.191120E-0001
  1.270291E+0000  1.725107E+0000
 -3.305954E-0001  1.339070E+0000
 -1.712236E+0000  1.829878E+0000
  5.369815E-0001 -1.323619E+0000
 -2.916874E+0000 -8.631670E-0001
  2.527572E+0000  3.229222E-0001
 -9.517945E-0001  2.750216E+0000
  2.222461E-0001 -1.627791E+0000
  3.297217E-0001  2.866473E-0001
  2.443296E+0000 -9.618314E-0001
  8.574109E-0001  1.892631E+0000
 -2.043959E+0000  2.437523E-0001
  1.783268E+0000 -2.777386E+0000
 -1.025566E+0000  1.337775E+0000
  3.075112E+0000  1.816399E+0000
 -3.515605E+0000  9.823464E-0001
  2.874648E+0000 -3.673075E+0000
 -2.589097E+0000  2.771561E+0000
  1.336109E+0000 -3.119652E+0000
 -3.112133E+0000 -6.149281E-0001
  3.085247E+0000  1.894743E+0000
  1.466004E+0000 -4.054267E-0001
 -2.546068E+0000 -1.577284E+0000
  1.657695E+0000 -5.188241E-0001
 -4.496562E-0001  1.395879E-0001
 -1.012235E+0000 -6.664106E-0001
 -6.626600E-0001 -5.970819E-0001
  3.832142E-0001 -4.599388E-0001
  1.121724E-0001 -3.620238E-0001
  2.095812E+0000  1.065418E+0000
 -1.798510E+0000 -9.640364E-0002
  1.026984E+0000  4.754819E-0001
  1.898698E+0000 -7.219362E-0001
 -1.621008E+0000 -2.404254E+0000
  6.798463E-0001 -1.775411E-0001
  2.893573E+0000  2.153775E-0001
 -1.475577E+0000  3.912494E-0001
 -2.690739E-0001 -1.555326E-0001
  7.854722E-0001 -1.052718E+0000
  1.068936E+0000  1.455579E+0000
 -3.688117E-0001  7.199602E-0001
 -9.813908E-0001 -1.271706E+0000
 -4.011575E-0001 -4.878497E-0001
  2.061788E+0000  6.749968E-0001
 -2.022572E+0000  1.322238E+0000
  1.467432E+0000 -1.757884E+0000
  1.236542E+0000 -2.218538E+0000
  2.568654E-0001  2.855213E+0000
 -3.487943E-0001  1.146961E+0000
 -1.646635E-0003 -3.641086E+0000
 -1.475704E+0000 -1.260494E+0000
  2.958160E+0000  1.490546E+0000
  2.271135E-0001  2.268037E+0000
 -3.848020E+0000  2.189048E+0000
 -3.935821E-0001 -5.073787E+0000
  3.099298E+0000 -3.456858E+0000
  2.930455E+0000  7.336957E+0000
 -3.428499E+0000 -1.888426E+0000
 -1.039672E+0000 -5.542732E+0000
  3.496304E+0000 -4.118873E-0001
  1.936144E+0000  1.631525E+0000
 -2.582213E+0000  9.203547E-0001
 -3.032822E-0001 -2.551146E+0000
  2.193493E+0000 -5.853554E-0001
 -1.610354E+0000  1.386325E+0000
 -2.944181E-0001 -1.107475E-0001
  2.951845E-0001 -2.986722E+0000
  6.154373E-0001 -3.113587E-0002
  1.282298E+0000 -1.230564E-0001
 -1.121062E+0000  6.941200E-0001
 -3.133382E+0000  3.880662E-0001
  1.035889E+0000 -4.489617E-0001
  1.775196E+0000  7.763046E-0001
 -2.391330E+0000  3.280782E+0000
  5.750443E-0001 -1.524618E+0000
 -8.170016E-0001 -1.247737E+0000
  2.377543E-0001  1.154649E+0000
 -1.924301E-0001  3.766358E-0001
 -1.601629E+0000 -6.627143E-0001
  7.005671E-0001 -3.025971E+0000
  5.586681E-0001  1.688573E+0000
 -5.801887E-0001  2.932710E+0000
 -1.309244E+0000 -1.923455E+0000
  3.609514E-0001 -1.823170E+0000
  1.576639E+0000  5.774124E-0002
  8.062550E-0002  1.106755E+0000
 -5.405294E-0001 -1.275291E+0000
  1.731732E-0001 -7.858263E-0001
  2.253458E+0000 -7.568612E-0001
 -9.536741E-0001  1.591588E+0000
 -6.579476E-0001 -1.709211E+0000
 -1.805108E+0000  3.316340E-0001
  1.770564E-0001  1.201940E+0000
 -2.609466E+0000 -2.171456E-0001
  8.410930E-0001 -1.087214E+0000
  1.413541E+0000 -5.380733E-0001
 -3.321743E-0001  2.146903E+0000
 -1.315144E+0000  5.350349E-0001
  7.254149E-0002 -6.922683E-0001
  1.293453E+0000 -3.099934E+0000
 -1.355013E+0000  1.809234E+0000
  7.005131E-0001  3.749649E-0001
 -1.005761E+0000 -7.929542E-0001
  1.492572E+0000 -1.092620E+0000
  7.410037E-0001  3.739875E-0001
 -3.724886E-0001 -8.272810E-0001
  8.834672E-0001  1.975649E+0000
 -2.353421E+0000  1.509563E+0000
  4.457247E-0001 -3.197590E+0000
 -1.093019E+0000 -5.707569E-0001
  3.816106E+0000 -1.582026E+0000
  8.311122E-0002  4.869743E-0001
 -2.956815E+0000  1.694368E+0000
 -1.684302E-0001 -2.143115E+0000
 -2.584744E-0001 -6.340155E-0001
 -7.865198E-0001  2.400705E+0000
 -2.204824E-0001  8.268938E-0001
 -1.345886E+0000 -1.320354E+0000
  4.648419E-0001 -1.989911E+0000
  1.361724E+0000  3.859838E-0001
 -1.530104E+0000  2.882330E+0000
 -3.478229E-0001 -2.945372E-0001
  3.481393E-0001 -2.724205E+0000
  1.462158E+0000  9.603573E-0001
 -6.377974E-0001  1.242380E+0000
 -2.696658E+0000 -2.613273E+0000
  6.166584E-0001 -1.267060E+0000
  1.071475E+0000  2.346890E+0000
 -6.251190E-0001  1.404815E+0000
 -1.417162E+0000 -2.497201E-0001
  2.947816E+0000 -6.636046E-0001
 -2.263970E-0001  3.202867E+0000
  4.251958E-0001 -6.045495E-0001
 -1.809524E+0000 -3.402555E+0000
  1.187501E+0000 -1.627108E+0000
  3.319698E+0000  2.627505E+0000
 -3.386230E+0000  1.075749E+0000
  8.554319E-0001 -3.302605E+0000
  1.689249E+0000  2.922178E-0001
  3.610714E-0001  9.332529E-0001
 -1.365308E+0000 -7.992109E-0001
  7.581608E-0001 -7.341917E-0001
  1.375703E+0000  1.967983E+0000
 -1.346186E+0000  2.924865E+0000
 -3.397680E-0001 -2.596482E-0001
 -1.267013E+0000 -3.042963E+0000
  4.815808E-0001 -1.251869E+0000
  6.795955E-0001  5.081345E+0000
  3.760587E-0001  5.616092E-0001
 -2.993817E+0000 -1.550874E+0000
  3.403956E+0000 -1.124356E+0000
  7.259316E-0001  5.398090E-0001
  5.236934E-0001  4.500386E-0001
  8.084690E-0001  4.436891E-0001
  2.345851E-0001 -3.930896E-0001
  1.494135E-0003 -7.600458E-0001
  2.489902E+0000 -2.142020E-0001
  1.526044E+0000  3.690297E+0000
 -1.484495E+0000  4.282596E-0001
 -1.074938E+0000 -2.382610E+0000
  2.060981E+0000 -5.293090E-0001
  9.289001E-0001  5.647008E-0001
 -2.408181E+0000 -1.034171E+0000
  1.350540E-0001 -3.162888E+0000
  3.995634E+0000 -8.624700E-0002
 -7.039672E-0001  7.882972E-0001
 -2.575558E+0000 -1.919824E+0000
  2.280975E+0000 -3.679573E-0001
 -2.365264E+0000  4.019980E+0000
 -7.019355E-0001  3.395295E-0001
  1.362518E+0000 -2.942863E+0000
  2.274990E+0000  6.894314E-0001
 -6.647651E-0001 -1.394237E+0000
 -7.446209E-0001 -1.261813E+0000
  2.000008E+0000 -1.460483E+0000
 -6.770333E-0001  3.673148E+0000
 -1.572114E+0000  2.074284E+0000
 -1.410492E+0000 -1.003000E+0000
  4.581027E+0000 -3.588301E+0000
  1.623200E+0000  1.542640E+0000
 -1.629624E+0000 -1.224315E+0000
  1.237964E+0000 -1.642330E+0000
  3.047077E-0001 -3.153056E-0001
  8.082601E-0001  3.087699E+0000
 -4.437994E+0000 -1.720538E+0000
  1.980126E+0000 -2.520164E+0000
  1.941810E+0000  1.589213E+0000
 -3.046932E+0000  2.713621E+0000
  1.449971E+0000 -2.886898E+0000
  5.359696E-0001  2.184906E+0000
  1.734327E+0000 -3.915177E-0001
 -1.249043E+0000 -2.400493E+0000
 -3.019637E-0001  5.028615E-0001
  1.634710E+0000 -1.122788E+0000
 -2.899910E+0000 -2.114344E-0001
 -5.285309E-0001 -1.154756E+0000
  2.221484E+0000  1.363169E+0000
  7.200126E-0001  4.086277E-0001
 -2.729326E-0001  1.576665E+0000
  1.589812E-0001 -6.541800E-0001
 -5.459278E-0001 -5.714152E-0001
  1.110012E+0000 -1.738016E-0001
  1.805036E+0000  4.163622E-0001
 -2.114733E-0001  1.971295E+0000
  1.429018E+0000 -2.536082E+0000
  1.471292E+0000  4.035861E-0001
 -2.259655E+0000  2.296874E+0000
  1.998922E+0000  8.188319E-0001
 -1.081487E+0000 -2.573729E+0000
  3.011287E+0000 -1.246331E+0000
 -1.311330E+0000  3.314515E+0000
 -1.215788E+0000 -3.491574E-0002
 -8.463585E-0001 -1.286033E+0000
  2.071595E+0000 -1.471858E+0000
 -1.424484E+0000 -6.392533E-0001
  1.346402E+0000  1.283468E+0000
 -1.787111E+0000  5.393810E-0001
 -2.589468E+0000 -1.380366E-0001
  3.018859E+0000 -1.963879E+0000
 -2.203133E+0000  3.257541E+0000
 -1.212608E-0001  4.877833E-0001
 -8.507848E-0001 -1.827614E+0000
 -3.290138E-0001 -2.047165E+0000
  1.956429E+0000  1.667160E-0002
 -1.325089E+0000  2.488707E+0000
  1.776199E+0000 -5.874478E-0001
 -1.153570E+0000 -4.594960E-0001
 -6.175338E-0001 -8.099298E-0001
  1.642641E-0001 -8.950388E-0001
 -5.958643E-0002 -1.663384E-0001
 -3.139619E-0001  3.412737E-0001
  1.625277E-0001  2.125268E-0001
 -2.284481E+0000 -1.151465E-0001
  2.254901E+0000 -1.014701E+0000
  1.344432E-0002  2.288016E+0000
 -2.537461E+0000  1.750677E+0000
  3.528151E-0001 -4.117672E+0000
  8.243457E-0001 -5.055451E-0001
  2.711364E+0000  1.365876E+0000
 -4.132509E+0000  1.587783E+0000
 -2.505622E-0001 -2.653423E-0001
 -3.041041E-0001 -2.436305E+0000
  1.179199E+0000  1.907387E+0000
 -6.721172E-0001  2.572134E+0000
 -1.555346E+0000 -1.340077E+0000
 -6.758544E-0001 -1.518760E+0000
 -4.382182E-0002 -1.175066E+0000
  4.793466E-0001  1.257579E+0000
 -8.552609E-0002 -1.709756E+0000
 -1.826117E+0000 -1.654749E+0000
  2.619271E+0000  5.444369E-0001
 -2.413727E-0001  1.649506E+0000
 -1.744441E+0000  8.463746E-0001
 -1.520219E+0000  2.979725E-0001
  1.650872E+0000 -1.236167E+0000
  7.574143E-0001  1.019116E-0001
  2.018915E+0000  1.887746E-0001
  1.760176E-0001  2.812919E+0000
 -7.163945E-0001 -7.911061E-0001
 -3.777690E+0000 -1.065092E+0000
  3.372392E+0000 -5.800684E-0001
  1.313082E+0000  2.873136E+0000
 -1.103081E-0001 -4.029314E-0001
 -1.129072E+0000 -1.262866E+0000
  2.121224E+0000 -1.459343E+0000
 -6.244174E-0001  6.362086E-0001
 -1.399763E+0000 -3.567785E-0001
  2.339142E+0000 -2.168092E+0000
  5.230147E-0001  1.803607E+0000
 -1.972911E+0000  3.135634E+0000
 -2.707331E-0001 -1.656117E+0000
 -7.410921E-0001 -4.017250E-0003
  2.373873E+0000  1.485505E+0000
 -1.633886E+0000  1.415532E+0000
 -1.593723E+0000 -1.689985E+0000
  1.676856E+0000 -5.440564E-0001
  6.397404E-0001  3.403824E+0000
 -3.115538E+0000  2.639180E-0001
 -5.227798E-0001 -1.949162E+0000
  7.844772E-0001 -1.760362E+0000
 -1.030115E-0001  2.448890E+0000
 -1.351276E+0000  2.215685E+0000
 -3.428631E+0000 -1.693129E+0000
  3.840778E-0001 -2.350747E+0000
  1.674280E+0000  3.189177E-0001
 -1.450418E+0000  1.399307E+0000
 -2.583074E+0000 -9.920494E-0001
  1.456017E+0000 -3.899779E+0000
  3.101809E+0000  2.923574E+0000
 -2.024693E+0000  5.798687E+0000
 -1.436565E+0000 -2.462819E+0000
 -1.512150E-0001 -3.706252E+0000
  1.066743E+0000  7.837101E-0001
  2.575470E+0000  1.383409E+0000
 -4.545842E+0000 -4.913232E-0001
  1.311103E+0000 -4.909599E+0000
  3.367736E+0000  8.977761E-0003
  1.258223E-0001  3.767815E+0000
 -1.371758E+0000 -2.302145E+0000
 -6.082444E-0001 -2.009175E+0000
  3.857788E+0000  5.996105E-0002
 -1.041762E+0000  3.908235E+0000
 -3.923314E+0000 -4.385008E-0001
 -5.344596E-0001 -4.829881E+0000
  1.389509E+0000  2.712754E-0004
  2.468106E+0000  3.026544E+0000
 -1.422066E+0000  1.196750E+0000
 -9.049926E-0002 -3.595492E+0000
 -1.076548E+0000  4.866199E-0001
  2.889269E+0000  1.830192E+0000
 -3.109892E-0001  7.890456E-0001
  7.611272E-0001 -7.803606E-0001
  3.013061E-0002 -5.999380E-0001
  2.012608E+0000 -1.050442E-0001
  4.084248E-0001  4.985791E-0001
 -1.899950E+0000  4.413820E-0002
 -1.049645E+0000 -3.004182E+0000
  1.856107E+0000 -2.080482E+0000
  3.124402E+0000  3.886995E+0000
 -2.942127E+0000  6.137004E-0002
 -1.199166E-0001 -1.675277E+0000
  3.384531E+0000 -6.908986E-0001
  1.627292E-0001  3.936924E+0000
 -1.231138E+0000  2.723270E+0000
 -2.385670E+0000 -4.010897E+0000
  2.122117E+0000 -4.166843E-0001
  1.273652E+0000  2.762450E+0000
 -4.511392E+0000  1.837465E+0000
 -6.550410E-0001 -4.692515E+0000
  2.926859E+0000 -4.934363E-0001
  2.152005E+0000  5.956152E-0001
 -9.876164E-0001  1.302249E+0000
  2.212349E-0001 -1.283169E+0000
  7.599697E-0002  9.000960E-0001
  4.832253E-0001  1.275272E+0000
 -2.323674E+0000 -3.298966E-0001
  1.531750E+0000 -3.222754E+0000
 -1.289760E+0000 -1.139198E+0000
 -1.078697E+0000  2.220893E+0000
  1.910134E+0000  7.340346E-0001
 -2.185994E+0000 -1.036277E+0000
  9.935918E-0001  1.245083E+0000
 -2.931009E+0000  8.807033E-0001
 -5.694502E-0001 -3.936557E+0000
  3.874249E+0000  2.986627E+0000
 -1.346902E+0000  3.396785E+0000
 -3.909268E+0000 -2.236252E+0000
  1.165415E+0000 -3.760734E+0000
  2.680509E+0000  2.180345E+0000
  7.973908E-0003  4.922342E+0000
 -6.154724E+0000 -4.181390E-0001
  1.323993E+0000 -4.298274E+0000
  3.181243E+0000 -6.417706E-0001
  1.377676E+0000  3.599169E+0000
 -4.304630E+0000 -1.412999E+0000
 -1.695510E-0003 -3.920214E+0000
  2.602009E+0000  1.966621E+0000
  2.270605E-0001  1.812564E+0000
 -2.007457E+0000  1.037272E-0001
  1.468908E+0000 -3.674974E+0000
  4.438131E-0001  1.914632E+0000
  1.054464E+0000  2.545437E+0000
 -2.892374E+0000  4.283683E-0001
 -7.763544E-0001 -2.411685E+0000
  2.786146E+0000 -3.197960E+0000
  1.070910E+0000  2.392995E+0000
 -1.238743E+0000  1.100494E-0001
 -1.566465E+0000 -1.625784E+0000
  1.894756E+0000 -1.397919E+0000
  1.816246E+0000  7.685910E-0002
 -3.022171E+0000  3.157838E+0000
  6.225269E-0001 -5.853763E-0001
 -2.940726E+0000  3.872648E-0001
  1.651323E+0000 -1.093499E+0000
  1.352133E+0000 -9.151550E-0001
  1.185923E+0000  2.667975E+0000
 -3.872775E+0000 -2.098641E+0000
  3.670676E-0003 -3.751417E+0000
  3.283465E+0000  2.892103E+0000
 -1.992630E+0000  1.072386E+0000
 -2.337404E+0000 -1.874817E+0000
  6.814773E-0001 -1.125264E+0000
  3.788243E+0000  1.569465E+0000
 -3.442954E+0000  3.356340E+0000
 -1.051101E+0000 -2.602874E+0000
  1.188823E+0000 -3.284862E-0001
  9.491298E-0001  1.714248E+0000
 -8.925294E-0001  1.630662E+0000
 -3.718382E+0000  2.547044E-0001
  5.035249E+0000 -1.362941E+0000
 -2.199967E+0000  5.207979E-0001
 -2.094939E-0001  1.591697E+0000
 -2.084847E+0000  1.143380E+0000
 -4.621772E-0002 -1.878015E+0000
 -5.239447E-0001  3.204678E-0001
  1.249856E+0000 -2.905770E-0001
  3.135815E-0001  8.930965E-0001
 -1.932528E+0000 -2.603316E-0001
  7.528195E-0001 -1.862041E+0000
  3.666172E+0000 -1.447267E-0001
  3.773151E-0001  4.884938E+0000
 -5.335115E+0000 -1.004735E+0000
  8.228217E-0001 -4.161629E+0000
  6.007124E+0000 -2.841709E-0001
 -2.694119E+0000  4.671473E+0000
 -2.074526E+0000 -2.740747E+0000
 -3.029024E-0001 -9.379495E-0001
  3.075249E+0000  5.142934E-0001
 -2.992475E+0000  2.163146E+0000
 -2.606293E+0000  2.837898E-0001
  2.720369E+0000 -4.134280E+0000
  9.471975E-0002  6.626301E-0001
  5.622182E-0001  1.624547E+0000
 -2.734241E+0000  1.132329E+0000
  6.875053E-0001 -3.094243E+0000
  3.971397E+0000 -1.094816E+0000
 -2.271866E+0000  3.520884E+0000
 -1.309730E-0001 -5.715743E-0002
  7.232607E-0001 -2.591357E+0000
  4.133002E+0000 -2.169930E-0001
  1.720199E+0000  1.332870E+0000
 -5.022372E+0000  9.877201E-0001
  3.101558E+0000 -3.237100E+0000
 -3.910495E-0001  3.596361E+0000
 -4.123834E-0001  2.324661E+0000
 -2.418583E+0000 -1.769257E+0000
 -1.435975E-0001 -3.920296E+0000
  3.402637E+0000 -1.147346E+0000
 -1.986584E-0001  2.617698E+0000
 -1.475056E+0000  6.653496E-0001
 -1.543841E+0000 -3.134165E+0000
  3.047654E-0001 -9.332351E-0001
  2.350927E+0000 -7.960913E-0001
  4.164555E-0001 -2.658262E-0001
 -2.636002E+0000  1.375847E+0000
  1.980040E+0000 -6.728701E-0001
 -1.317260E+0000  1.703307E+0000
 -1.212621E+0000  1.750494E+0000
  1.410218E-0002 -1.414797E+0000
 -1.769099E+0000  1.059283E-0001
 -5.087536E-0001 -2.713404E-0001
 -5.838566E-0001 -3.825280E-0001
  7.207748E-0001  2.660552E-0001
 -1.424715E+0000 -4.065279E-0001
 -1.536622E+0000 -2.348323E+0000
  3.527544E+0000  1.139894E+0000
 -1.397007E+0000  2.286261E+0000
 -1.072422E+0000 -2.142494E+0000
 -3.581595E+0000  8.165242E-0001
  1.596438E+0000 -4.593182E+0000
 -2.969092E-0001  6.222559E-0001
  1.796083E+0000 -4.597555E-0001
 -2.032709E+0000  2.275444E+0000
 -1.570368E-0001 -2.095288E+0000
 -4.425768E-0002 -1.506942E+0000
  1.605950E+0000  1.320900E+0000
 -1.896164E-0001  2.406752E-0001
 -1.255381E+0000 -6.879637E-0001
  6.320247E-0003 -4.709379E+0000
  3.226808E+0000  1.634944E+0000
 -2.006995E+0000  2.198119E+0000
 -6.434874E-0001  5.134652E-0001
 -1.491626E+0000 -4.764422E-0001
  1.814085E+0000  1.918301E+0000
 -2.188984E+0000  5.866410E-0001
  2.886906E-0001 -1.127091E+0000
 -3.635194E-0002  2.899051E-0001
  1.415205E+0000 -6.048452E-0001
 -2.798821E+0000 -1.138549E+0000
  9.542394E-0001 -2.998884E-0001
 -5.738147E-0001  1.171524E+0000
  1.341839E-0001 -1.598935E+0000
 -3.707042E-0001 -6.004862E-0002
 -3.737729E-0001  3.355201E-0001
 -2.022938E-0001 -1.379240E+0000
  6.569146E-0001  3.643708E+0000
  9.006378E-0001  1.797774E+0000
 -4.314360E+0000 -1.048446E+0000
  3.335993E+0000 -2.393107E+0000
  2.098845E+0000  4.234233E+0000
 -3.596919E+0000  2.411800E+0000
 -2.753502E+0000 -2.806713E+0000
  5.361500E+0000 -1.626677E+0000
 -3.463420E-0001  2.603431E+0000
 -8.254564E-0001  1.291398E+0000
 -7.580735E-0001 -2.148528E+0000
 -1.038321E+0000 -1.550716E+0000
  4.330823E+0000  1.379185E+0000
 -1.662194E+0000  2.702648E+0000
 -2.517563E+0000 -3.385675E+0000
 -7.790862E-0001 -2.361511E+0000
  2.950538E+0000 -9.268422E-0002
  2.577259E-0001  7.572039E-0001
 -1.689966E+0000 -8.640460E-0001
 -1.507232E+0000 -2.334305E+0000
  1.028901E+0000  9.702371E-0001
  1.755090E+0000  1.861262E+0000
 -5.755572E+0000  2.415389E+0000
 -4.973072E-0001 -3.969682E+0000
  3.944839E+0000  3.883638E-0002
  1.493152E-0001  3.184167E+0000
 -4.779709E+0000 -2.659854E-0001
 -1.173872E+0000 -4.701816E+0000
  3.771853E+0000  8.280242E-0001
 -3.472600E-0001  8.862687E-0001
 -3.012337E+0000 -2.740686E-0001
  8.516132E-0001 -2.682143E+0000
  9.763994E-0001  7.641322E-0002
  2.700349E-0001  4.159046E+0000
 -3.539556E+0000  7.148451E-0001
 -2.378342E+0000 -3.939002E+0000
  1.070982E+0000 -2.049965E+0000
  3.047519E+0000  3.715232E+0000
 -1.977680E+0000 -5.338018E-0002
 -6.307537E-0001 -2.556275E+0000
  3.024517E+0000  1.160920E+0000
  5.941597E-0001  4.162202E+0000
 -4.536020E+0000  1.546139E+0000
 -4.096387E-0001 -5.673050E+0000
  5.063981E+0000  8.654398E-0001
 -1.779440E+0000  3.631324E+0000
 -3.088313E+0000 -1.068742E+0000
 -3.198536E+0000 -5.600069E+0000
  6.433682E+0000 -1.436195E+0000
  8.946124E-0001  7.447224E+0000
 -2.886551E+0000  3.237661E-0002
 -1.827745E+0000 -8.246651E+0000
  3.507155E+0000  1.792431E+0000
  1.628005E+0000  5.143875E+0000
 -3.958153E+0000  2.383641E+0000
 -2.453874E+0000 -7.499918E+0000
  5.974398E+0000 -2.939601E-0002
  2.284760E+0000  6.545310E+0000
 -5.025667E+0000  1.981810E+0000
 -1.755828E+0000 -5.626533E+0000
  5.216816E+0000 -2.907096E+0000
  5.984858E-0001  2.893324E+0000
 -1.997805E+0000  2.343273E+0000
 -1.419896E+0000 -4.170759E+0000
  2.611178E+0000 -1.918283E+0000
  3.110900E+0000  3.178979E+0000
 -2.547535E+0000  1.135546E+0000
 -7.046925E-0001 -3.599965E+0000
  1.733617E+0000 -9.588192E-0001
  8.312221E-0001  2.154959E+0000
 -1.278323E+0000 -7.839197E-0001
 -3.182510E+0000 -1.206232E+0000
 -8.662778E-0001 -1.550991E+0000
  1.123008E+0000 -2.166389E+0000
  1.028593E+0000  1.221582E+0000
 -3.161374E+0000  6.943687E-0001
  3.859101E-0001 -3.110022E+0000
  1.457799E+0000 -1.410968E+0000
  1.038612E+0000  2.557016E+0000
 -1.850340E+0000  1.008930E-0001
 -1.634833E-0001 -8.802746E-0001
  2.225313E+0000  1.437568E+0000
 -1.025015E+0000  1.886788E+0000
 -1.142006E+0000 -2.775200E+0000
  5.293650E-0001 -2.965257E+0000
  3.473373E+0000  1.910176E+0000
 -1.190910E+0000  1.203004E+0000
 -2.493241E+0000 -5.390620E-0001
  2.385905E+0000 -1.158726E+0000
  1.560167E+0000  1.927675E+0000
 -5.669392E-0001  3.097825E+0000
  1.015215E-0001 -2.760857E+0000
 -1.396525E+0000 -2.157251E+0000
  2.502978E+0000  1.540091E+0000
  1.513242E+0000  1.887565E+0000
 -4.859708E+0000  1.176690E+0000
  2.705474E-0001 -2.120866E+0000
  3.896079E+0000 -1.966863E+0000
 -2.025949E+0000  3.847406E+0000
  7.728054E-0001 -9.902091E-0001
 -2.982883E+0000 -1.668007E+0000
  5.284586E+0000  5.114016E-0001
  9.413500E-0001  4.113079E+0000
 -2.227827E+0000 -9.752318E-0001
 -1.495547E+0000 -1.701610E+0000
  2.218825E+0000  1.479405E+0000
 -7.580517E-0001  1.614666E+0000
 -7.953456E-0001 -1.232047E+0000
 -2.131095E-0002 -9.388836E-0001
 -6.917017E-0001  6.491440E-0001
  2.874672E+0000  1.238064E+0000
 -6.992726E-0001  1.209074E+0000
  5.878910E-0002 -3.684054E-0001
 -1.564978E+0000 -4.485853E+0000
 -4.161502E-0001 -2.655144E+0000
  2.533529E+0000  1.957216E+0000
 -2.267262E+0000  1.077955E+0000
 -4.338093E-0001  9.916115E-0003
  3.303185E+0000 -3.299256E+0000
 -1.266336E+0000  1.695754E+0000
  8.750904E-0001 -1.210676E+0000
  1.688735E+0000 -2.273285E+0000
  2.810070E-0001  2.331194E+0000
  1.660557E+0000 -6.863478E-0001
 -7.992550E-0001 -2.091900E+0000
  3.861806E+0000 -2.269576E+0000
 -3.801642E-0001  4.009286E+0000
  9.481100E-0001  3.047587E+0000
 -2.109615E+0000 -3.269937E+0000
  2.853483E+0000 -2.517397E+0000
  2.015851E+0000  2.430880E+0000
 -2.470439E+0000  3.179409E+0000
 -7.378336E-0001 -1.573645E+0000
  6.127817E-0002  1.287386E-0001
  2.002564E+0000  1.766350E+0000
 -2.504151E+0000  2.242208E+0000
  5.383040E-0001 -2.546858E+0000
  1.137496E+0000 -1.382403E+0000
  2.743986E+0000  2.562842E+0000
 -5.150679E-0001  1.766531E+0000
 -1.654634E+0000 -3.567361E+0000
  1.909158E+0000  1.819038E-0001
  1.481743E+0000  4.359702E+0000
 -2.338200E+0000  6.412688E-0001
  1.362480E+0000 -2.419810E+0000
  2.725156E+0000  1.908804E-0001
 -1.664015E+0000  4.128855E+0000
 -2.040795E+0000  2.221340E-0002
 -8.211670E-0001 -4.546945E+0000
  2.414837E+0000 -1.839318E+0000
  1.275597E+0000  2.840296E+0000
 -3.639230E-0001 -1.138411E+0000
 -1.475792E+0000 -3.567709E+0000
  4.213079E+0000 -1.732876E+0000
  4.501760E-0001  1.949267E+0000
 -4.168570E+0000  4.319315E-0001
 -8.733854E-0001 -3.851487E+0000
  2.900692E+0000 -1.159004E+0000
  2.562894E+0000  1.018718E+0000
 -7.059950E+0000  2.328298E+0000
  3.399255E+0000 -5.407924E+0000
  6.251396E-0001  4.982522E-0002
  2.368457E+0000  1.773244E+0000
 -3.457482E+0000  6.734821E-0001
 -1.460069E+0000 -1.929327E+0000
  1.785078E+0000 -6.144976E-0002
  1.116539E+0000  1.454339E+0000
 -1.496852E+0000  2.301904E+0000
 -2.570742E+0000 -3.029896E+0000
  3.250665E+0000 -5.366750E+0000
  1.124558E+0000  2.972766E+0000
 -2.438112E-0003  5.607941E-0001
 -2.227971E+0000  6.861740E-0001
 -1.915102E-0001 -2.579199E-0001
  5.017136E-0001  2.779545E+0000
 -3.831966E+0000  1.812626E+0000
  4.174040E-0001 -3.666236E+0000
 -9.769585E-0001 -2.216863E+0000
  3.080088E+0000  5.819258E-0002
 -1.312488E+0000  2.622924E+0000
 -1.893119E+0000 -7.703913E-0001
  2.649943E+0000 -3.509333E+0000
  2.605025E+0000  3.409979E+0000
 -2.925621E+0000  3.726937E+0000
 -1.128756E+0000 -2.984105E+0000
  2.060331E+0000 -3.193153E+0000
  1.331055E+0000  4.661551E+0000
 -2.062827E+0000  1.132432E+0000
 -1.619367E+0000 -1.244156E+0000
  3.504004E+0000  1.115796E+0000
 -2.011935E+0000  3.110811E+0000
 -2.446632E+0000 -1.153573E+0000
 -9.372710E-0001 -1.331892E+0000
  5.717847E+0000  4.589308E-0001
  2.325569E-0001  4.340724E+0000
 -3.114711E+0000 -2.769149E+0000
  1.614777E+0000 -5.052675E+0000
  2.485397E+0000 -3.849208E-0001
 -5.540050E-0001  8.721568E-0002
  2.276736E-0001 -7.691574E-0001
  1.626717E-0001 -1.564542E+0000
 -2.811165E-0001  1.218742E+0000
 -1.157512E-0001 -7.476592E-0001
 -2.078156E+0000 -4.691008E-0001
  3.020304E-0001 -3.712770E+0000
  2.927178E+0000 -1.144127E+0000
  1.906340E+0000  1.165333E+0000
 -3.039162E+0000 -2.743583E-0001
  1.858195E+0000 -2.617659E+0000
 -1.290177E-0001 -9.030411E-0001
  1.470640E-0001  1.041428E+0000
 -1.191203E+0000  8.042938E-0001
 -1.113950E-0002 -3.337140E-0001
 -1.041584E+0000 -2.840121E-0001
 -7.902198E-0001  6.247783E-0002
  7.391063E-0001  6.861108E-0001
 -7.523645E-0001  1.721215E+0000
  2.352953E+0000  2.945746E+0000
 -2.854272E+0000  1.316824E+0000
  1.974131E-0001 -3.208537E+0000
  2.101719E+0000  9.885180E-0002
  4.434975E-0001  7.679800E-0001
 -2.115519E+0000 -1.171850E+0000
  1.045818E+0000  8.762083E-0001
 -2.058412E+0000  9.106302E-0001
  6.398387E-0002  3.083866E-0001
 -8.818126E-0001 -7.002872E-0001
 -1.497705E+0000  1.631429E+0000
  7.365503E-0002 -1.475264E+0000
 -6.612541E-0001 -3.219381E-0001
 -1.158579E+0000 -1.619234E-0001
 -9.788932E-0001  2.805205E-0001
  2.107392E+0000 -1.872505E+0000
 -3.951801E-0002  1.413596E+0000
 -2.928476E-0001 -1.611531E+0000
  7.682874E-0001 -2.865643E+0000
  2.189177E-0001  1.733459E+0000
 -1.771901E+0000  2.801146E+0000
 -1.606365E+0000 -2.188014E+0000
  1.202929E+0000  7.860523E-0001
 -3.664900E-0001  1.445473E+0000
 -2.200715E+0000 -1.135116E+0000
 -1.139409E+0000 -2.799109E+0000
  2.083591E+0000 -1.771454E+0000
  1.117949E+0000  1.536867E+0000
 -2.472307E+0000  8.987951E-0001
  4.706499E-0002 -1.791015E+0000
  1.796576E+0000 -2.102195E+0000
 -9.156467E-0004  1.370935E+0000
 -8.948862E-0001  2.080466E+0000
 -4.000957E-0001 -1.955446E+0000
  1.107500E+0000 -3.225710E+0000
  2.997392E+0000  1.576702E+0000
  5.576862E-0001  1.567766E+0000
 -2.477848E+0000 -1.630499E+0000
  1.671182E+0000 -1.324293E+0000
 -1.848501E-0002  1.492128E+0000
 -1.848517E+0000 -1.989067E-0001
 -7.790500E-0001 -2.642253E+0000
  2.391453E+0000 -1.245688E+0000
  1.455849E+0000  4.057153E+0000
 -2.494671E+0000  1.527456E+0000
 -1.101148E+0000 -1.290540E+0000
  1.322261E+0000 -1.412474E+0000
  1.806392E+0000  1.831345E+0000
 -1.999552E+0000 -5.600470E-0001
 -1.823171E+0000 -1.645470E+0000
  2.853342E+0000 -6.676405E-0001
  1.611624E+0000 -1.016936E+0000
 -9.138059E-0002  1.411372E+0000
  1.291645E+0000 -1.350898E+0000
 -2.476373E+0000 -2.774781E-0001
  1.560357E+0000  2.448756E-0001
 -1.771344E-0001  1.103850E+0000
 -3.711160E-0001  1.229414E+0000
  1.328991E+0000 -1.163733E+0000
 -9.775354E-0001  2.143215E-0001
  2.497800E-0002 -1.190281E+0000
  1.368552E+0000  5.947477E-0001
 -8.032781E-0001  2.345858E+0000
 -3.321443E+0000  2.663269E-0001
 -5.005950E-0001 -9.759535E-0001
  2.671610E+0000  3.367873E-0001
 -4.591916E+0000  8.451778E-0001
 -1.642314E+0000 -1.476983E+0000
  2.663882E+0000 -2.386689E+0000
  2.252810E-0001  1.363263E+0000
 -1.795645E+0000  1.464703E+0000
 -3.746149E-0001 -8.964137E-0001
  3.414194E+0000  1.819901E+0000
 -1.262687E+0000  2.086107E+0000
 -2.367460E-0001 -6.527993E-0001
 -1.097402E+0000 -2.443056E+0000
  1.174067E+0000 -6.827232E-0002
 -4.267800E-0002  1.689185E+0000
 -2.356511E+0000 -1.601040E+0000
  7.836716E-0001 -2.401069E+0000
  2.662039E+0000  2.004760E+0000
 -3.116877E+0000  1.834517E+0000
 -4.446444E-0001 -2.444843E+0000
  1.721463E+0000  2.154753E-0001
  6.821215E-0001  2.080755E+0000
 -4.944412E-0001  3.387138E-0003
  2.421103E-0001  6.528579E-0001
 -1.812253E+0000 -1.380383E+0000
  1.025248E+0000 -2.790735E+0000
  2.339232E+0000  5.350089E-0001
 -7.160589E-0001  3.579357E+0000
 -2.067878E+0000  2.052860E+0000
 -1.970636E+0000 -6.097577E+0000
  6.644499E-0001  3.153361E-0001
  2.552367E+0000  1.371558E+0000
 -3.029778E+0000  5.706757E-0001
  3.191064E-0002 -4.717537E+0000
 -4.680263E-0001  3.364201E-0002
  2.387690E+0000  3.452679E+0000
 -2.627122E+0000 -7.551005E-0003
 -2.655741E-0001 -1.131998E+0000
 -4.800249E-0001 -1.112505E-0001
  2.644265E+0000  3.295471E+0000
 -1.381469E+0000  2.872759E+0000
 -2.419115E+0000 -1.792728E+0000
 -2.353285E-0001 -2.473002E+0000
  1.943791E+0000 -1.982905E-0001
 -9.281575E-0001  2.722939E+0000
 -1.559689E+0000  1.884337E+0000
 -1.285089E+0000 -1.559245E+0000
  1.056756E+0000 -7.432669E-0001
  5.694137E-0001  6.916237E-0001
 -1.659644E+0000 -4.156435E-0001
 -1.581787E-0001 -3.155092E+0000
  7.344268E-0001 -6.844525E-0001
  1.960764E+0000  2.401498E+0000
 -1.808946E+0000  5.119732E-0001
 -2.952671E-0001 -1.927345E+0000
  1.114129E+0000  2.225660E-0001
 -9.749178E-0001  3.111347E+0000
 -6.753432E-0001 -1.210142E-0001
 -5.037989E-0001 -1.458437E+0000
  3.487940E+0000 -8.250443E-0001
  8.309386E-0001  1.786153E+0000
 -1.308622E+0000 -5.577752E-0001
 -1.375155E+0000 -8.643225E-0001
  3.807197E-0001  4.855486E-0001
  1.275751E+0000  1.007608E+0000
 -2.199798E+0000 -7.724657E-0001
  1.845118E+0000  2.117521E-0002
 -1.201131E+0000  3.439833E+0000
 -2.167317E+0000  6.177567E-0001
  1.578611E+0000 -3.044826E-0001
 -1.152408E+0000  2.377677E+0000
 -1.794599E+0000 -5.940389E-0002
 -8.623612E-0001 -3.805477E+0000
  1.245051E+0000 -9.828195E-0001
  2.256326E+0000  1.580845E+0000
 -3.565058E+0000  2.935074E+0000
 -2.878652E-0003 -9.762534E-0001
  2.249916E+0000 -2.828096E+0000
 -2.757691E+0000  3.214803E+0000
  1.609342E+0000 -1.110444E+0000
 -3.317286E+0000 -2.966621E+0000
  4.169561E+0000 -2.619850E+0000
 -1.967616E+0000  5.162669E+0000
 -1.250777E-0002 -2.764217E-0002
 -1.349068E+0000 -1.840615E+0000
  1.531898E+0000  1.357628E+0000
 -5.196517E-0002  8.741483E-0001
 -1.855523E+0000  9.469557E-0001
  2.749579E+0000 -4.560823E-0001
 -1.787871E+0000  8.314555E-0002
  1.391404E+0000  8.146247E-0001
 -1.152496E+0000 -7.747413E-0001
  2.095220E+0000 -2.395241E+0000
 -2.749883E+0000  3.501173E+0000
 -2.310674E-0001  9.032650E-0002
  1.134704E+0000 -1.324687E+0000
 -1.062710E+0000  2.136532E+0000
  5.052914E-0001 -1.482799E-0001
 -1.782181E-0001 -1.710658E-0001
  1.139282E+0000 -2.897448E-0001
 -9.164000E-0001  8.277254E-0002
 -3.899769E-0001 -1.714166E+0000
  1.246033E+0000  1.202175E+0000
  6.007310E-0001  1.871617E-0001
 -2.597048E+0000 -1.559176E+0000
 -2.789580E+0000  7.672338E-0001
  4.754327E+0000 -7.089583E-0001
 -8.755243E-0001  1.426534E+0000
  1.141864E+0000 -3.244094E-0001
 -5.877627E-0001  1.409571E+0000
  2.348554E+0000 -7.538178E-0001
 -1.237400E+0000  1.309729E+0000
 -6.632187E-0001 -1.651001E+0000
  6.597347E-0001  1.716559E+0000
 -1.532245E+0000 -3.234934E-0001
 -2.970154E-0001  1.200328E+0000
 -8.905300E-0001  7.336001E-0001
  5.456658E-0001 -2.820607E+0000
  3.524461E-0002  1.069987E-0001
  2.794266E+0000  2.968490E-0001
 -3.188618E+0000  6.485508E-0001
 -6.069374E-0001 -1.437404E+0000
  2.033215E+0000 -2.318920E+0000
  1.282706E-0001  9.723436E-0001
 -7.317730E-0001  8.467001E-0001
 -2.476285E+0000  2.060537E-0001
  2.100222E+0000 -2.969630E+0000
  2.277587E+0000 -3.744732E-0001
 -1.268259E-0001  2.636581E+0000
 -2.495862E+0000 -2.089490E-0001
  5.328361E-0001 -2.759465E+0000
  1.399344E+0000 -5.852331E-0001
  1.315148E+0000  3.623819E+0000
 -2.128411E+0000  6.359426E-0001
 -1.919384E+0000 -3.220389E+0000
  2.497107E+0000 -1.407128E+0000
  1.757972E+0000  3.067757E+0000
 -4.294865E+0000  1.437118E+0000
 -6.570120E-0001 -2.470225E+0000
  7.672828E-0001 -2.107541E-0001
  1.710837E+0000  7.959011E-0001
 -1.593568E+0000  1.246694E+0000
 -3.743353E-0001 -1.504669E+0000
 -1.157371E+0000  1.779021E+0000
  3.774088E+0000 -2.985385E-0001
  9.826123E-0002  1.955417E+0000
 -1.916940E+0000  2.069885E+0000
  3.738200E-0001 -2.262847E+0000
  5.976600E-0001 -8.269732E-0001
  1.540056E+0000  1.326912E+0000
 -1.099027E+0000  3.114898E-0001
 -3.782211E+0000 -2.566709E+0000
  4.021989E+0000 -8.468984E-0001
  3.611596E+0000  1.906751E+0000
 -3.527501E+0000  4.846128E+0000
 -4.394247E+0000 -3.834982E+0000
  2.243784E+0000 -5.163985E+0000
  3.249329E+0000  1.488699E+0000
 -2.395779E+0000  4.718967E+0000
 -4.590748E-0001 -8.147464E-0001
 -7.080880E-0001 -2.827652E+0000
  2.995816E+0000 -9.898810E-0001
  5.136572E-0001  2.847146E+0000
 -1.512614E+0000 -5.424180E-0002
  9.658237E-0001 -4.060942E+0000
  2.334081E-0001  2.024812E+0000
  5.370286E-0001  3.434009E-0001
 -2.489884E+0000  1.798861E+0000
  1.353399E+0000 -2.690320E+0000
 -6.056778E-0001 -4.199516E-0001
  1.863261E+0000 -1.356557E+0000
 -1.447480E+0000  3.096603E+0000
  1.488228E+0000  3.015934E-0002
 -1.449360E+0000 -4.286594E-0001
 -1.847265E-0001 -1.492683E+0000
  5.278312E-0001  2.598674E+0000
 -6.440274E-0001  1.096109E-0001
 -8.560920E-0001 -3.952440E+0000
  2.358055E+0000 -1.595316E+0000
 -1.242828E-0001 -1.089125E-0001
 -1.176649E+0000 -1.861020E+0000
  2.025630E+0000  9.953469E-0002
  1.166495E+0000  5.741204E-0001
 -1.998997E+0000  6.942931E-0001
  4.341700E-0001 -3.028737E+0000
  3.243744E-0001 -5.734051E-0001
  3.821767E+0000  5.932008E-0001
 -2.924357E-0001  3.956435E+0000
 -3.224773E+0000 -2.076740E+0000
  2.554167E+0000 -7.097036E+0000
  4.591852E+0000  7.463179E-0001
 -7.322389E-0001  6.009130E+0000
 -3.815565E+0000 -3.110148E-0001
  3.818360E-0001 -3.477360E+0000
  4.151727E+0000  4.508867E-0001
 -1.368634E+0000  2.795434E+0000
 -3.393592E+0000 -2.156985E+0000
  2.060419E-0001 -4.528924E+0000
  2.643301E+0000  6.208647E-0001
  1.734813E+0000  5.313782E+0000
 -5.446314E+0000 -7.492669E-0001
  5.152569E-0001 -3.704421E+0000
  4.967595E+0000 -1.207932E+0000
 -2.525305E+0000  4.213480E+0000
  1.952769E+0000 -2.856310E+0000
 -3.278120E+0000 -1.473975E+0000
  4.903998E+0000 -7.784768E-0001
  1.822901E+0000  1.685075E+0000
 -5.137374E-0001  3.232644E-0002
 -1.440232E+0000 -2.456848E+0000
  2.235064E+0000 -5.197360E-0002
 -1.284341E-0001  1.744465E+0000
 -1.209821E+0000  1.332478E+0000
  1.774335E-0001 -2.020476E+0000
  8.260444E-0001 -8.140778E-0001
  2.050424E+0000  3.096034E+0000
 -3.636513E+0000  1.627416E+0000
  1.272699E+0000 -4.018164E+0000
  3.406562E+0000  2.662311E+0000
 -6.946109E-0001  1.679238E+0000
 -5.565722E+0000 -5.072029E-0001
  7.911923E-0001 -2.982461E+0000
  3.351856E+0000  2.156187E-0001
  5.381078E-0001  2.252194E+0000
 -3.710543E+0000 -1.414617E+0000
 -2.459308E-0001 -2.298687E+0000
  2.598452E+0000  2.201433E+0000
 -2.584193E+0000 -1.410385E-0002
  8.697999E-0001 -1.451642E+0000
  5.782449E-0001 -4.103907E-0001
 -1.626502E-0001  1.228441E+0000
  9.889219E-0001  1.215103E-0001
 -2.340793E+0000 -2.602919E+0000
  3.677543E+0000 -1.345798E+0000
  2.528105E+0000  5.378068E-0001
 -1.549258E+0000 -5.779555E-0001
 -1.305972E+0000 -2.128545E+0000
  3.701372E+0000 -2.341192E+0000
  7.724903E-0001  1.578306E+0000
 -1.920086E+0000  1.838650E+0000
 -1.632609E+0000 -8.888985E-0001
  2.167099E+0000 -1.041681E+0000
 -1.666839E+0000  2.402928E+0000
 -2.111099E+0000 -1.266852E+0000
  1.026290E+0000 -3.048941E+0000
  1.876308E-0001  1.865275E+0000
 -6.488415E-0002  1.200137E+0000
 -1.105267E+0000 -3.089584E+0000
  2.748882E+0000 -1.840187E-0001
 -1.050963E+0000  2.254724E+0000
  1.021445E+0000  3.846741E-0003
 -1.972320E+0000 -1.022732E+0000
  5.978794E-0001  2.086179E+0000
  1.218531E+0000 -7.715985E-0001
 -3.005711E+0000 -2.412279E+0000
  1.204598E+0000 -2.603186E-0001
 -2.591151E+0000  1.165306E+0000
 -7.104832E-0001 -1.734512E-0001
  4.300802E-0001 -1.214288E+0000
  2.715199E-0001  4.409582E-0001
  1.666551E+0000  8.882871E-0001
 -8.367496E-0001  1.462214E+0000
  6.413790E-0001 -8.977900E-0001
  4.926776E-0001 -2.206725E+0000
  1.874116E+0000  2.269348E+0000
  1.280772E+0000  2.637406E+0000
 -2.708802E+0000  4.105097E-0001
  7.513299E-0001 -3.184081E+0000
  1.923211E-0001  2.070775E+0000
  2.637536E-0001  7.944472E-0001
 -2.889183E+0000 -1.120465E-0001
  9.101005E-0001 -2.749831E+0000
 -4.570143E-0001  1.871071E+0000
  4.411577E-0001  3.668913E+0000
 -2.684290E+0000  6.104508E-0001
 -8.101620E-0001 -3.121972E+0000
  1.889172E+0000  1.341841E+0000
 -8.086269E-0001  1.960309E+0000
 -2.687839E+0000 -1.485510E+0000
  1.117700E+0000 -2.864136E+0000
  2.058336E+0000 -8.307006E-0001
 -6.144193E-0002  1.579900E+0000
 -1.613085E+0000 -4.183223E-0001
 -1.937903E-0001 -1.425667E+0000
  3.524809E+0000 -3.195342E+0000
 -1.901599E+0000  1.368219E+0000
  2.097469E+0000 -3.610546E-0001
 -5.639300E-0002 -1.082074E+0000
 -6.366506E-0001  1.106034E+0000
  2.617289E-0001  1.154376E+0000
  3.133455E-0001  9.815799E-0001
 -2.662153E+0000  7.043885E-0001
  2.902073E+0000 -3.541206E+0000
  1.535331E-0001  7.922650E-0001
 -5.934349E-0001  1.627180E+0000
  5.316083E-0001 -1.813930E+0000
  1.951369E-0001  2.074619E+0000
 -1.769058E-0001  4.555667E+0000
 -2.891907E+0000 -1.549674E+0000
  5.137751E-0001 -1.437651E+0000
  3.434229E+0000  1.254483E+0000
  3.609449E-0001  5.519669E+0000
 -4.621352E+0000 -3.600878E-0001
  1.273947E-0001 -3.224944E+0000
  2.585228E+0000 -1.029647E+0000
 -2.026731E+0000  6.541271E+0000
  1.159490E+0000 -2.141400E+0000
 -3.764466E+0000 -3.617185E+0000
  2.528333E+0000  3.058265E-0001
 -3.709685E-0001  2.726616E+0000
 -4.388687E+0000 -1.099807E-0002
 -2.686699E-0001 -3.570104E+0000
  9.274399E-0001 -1.537540E-0001
  2.040116E+0000  4.139832E+0000
 -5.238477E+0000 -5.760506E-0001
  9.992085E-0001 -3.975763E+0000
  1.378460E+0000  1.679737E-0001
  2.089329E+0000  4.075526E+0000
 -5.151887E+0000  1.871798E+0000
  7.622150E-0001 -5.647894E+0000
  1.852070E+0000 -1.032983E+0000
  2.946091E-0001  1.206544E+0000
 -6.275274E-0001  1.731180E+0000
  1.111961E+0000 -2.553313E+0000
 -1.482049E+0000  3.999537E-0002
  5.066977E+0000  2.062202E+0000
 -3.850994E+0000  4.064774E-0001
 -1.044096E+0000  4.411566E-0001
  4.375873E+0000 -1.044810E+0000
 -2.451672E+0000  3.721941E+0000
  1.172101E+0000 -2.189150E+0000
 -1.473383E+0000 -2.184520E-0001
  2.077591E+0000  2.216113E-0002
  8.404286E-0002  4.187907E-0001
 -5.360334E-0001  1.760952E+0000
 -7.008837E-0001  3.077935E+0000
 -3.740313E-0001 -1.683416E+0000
 -2.910864E+0000 -1.614422E+0000
  6.029061E+0000  7.768573E-0002
 -2.705061E+0000  2.753223E+0000
 -2.215055E+0000 -9.180912E-0001
  1.187208E+0000 -1.905576E+0000
  1.258636E+0000  4.950520E-0001
 -1.652498E+0000  1.220404E-0001
 -1.061812E+0000 -1.795933E+0000
 -7.542461E-0001 -2.501458E+0000
  2.506117E+0000  2.384874E-0001
 -2.316817E+0000  2.159988E+0000
 -5.322711E-0001 -7.024258E-0001
 -2.258707E+0000  1.489400E+0000
  2.749083E+0000 -1.570775E+0000
 -2.064345E+0000  1.392770E+0000
 -8.182246E-0001 -7.972300E-0001
  1.054147E+0000  1.385001E+0000
 -1.222389E+0000  8.906910E-0001
 -1.658660E+0000  4.447886E-0002
 -2.411352E+0000 -1.951448E+0000
  3.030796E+0000  4.823692E-0001
  5.347184E-0002  1.304322E-0001
 -4.877795E-0001  3.205455E+0000
 -1.715082E+0000 -1.707287E+0000
  9.354291E-0002 -1.761085E+0000
  2.210593E+0000 -1.281647E-0001
 -1.834189E-0001 -4.121523E-0001
  1.576945E+0000  8.029156E-0001
 -4.277254E+0000 -8.377152E-0001
  3.449061E+0000 -9.240843E-0001
  6.522002E-0001  1.010779E+0000
 -1.512162E+0000  6.891007E-0001
  1.844802E-0001  2.206515E-0001
 -1.678717E-0001 -1.188374E+0000
 -2.272247E+0000  1.844800E+0000
  1.818312E+0000  3.577005E-0001
 -2.204866E+0000  9.169813E-0001
 -1.207089E+0000 -3.059444E+0000
  2.256215E+0000 -6.085649E-0001
 -1.837895E+0000  2.329609E+0000
 -1.408078E+0000  9.258787E-0001
  2.854886E-0001 -3.032728E+0000
  1.236670E+0000  5.627190E-0001
  6.521958E-0001  3.078415E+0000
 -1.581317E+0000 -1.350581E+0000
  2.987795E-0001 -1.097473E+0000
 -9.866634E-0001  2.693855E-0001
  2.426301E+0000  3.142926E+0000
 -3.078553E+0000  1.682150E+0000
 -1.052191E+0000 -3.057638E+0000
  2.058157E+0000 -2.204798E+0000
  2.840610E+0000  3.471287E+0000
 -2.847250E+0000  3.568677E+0000
 -2.639684E+0000 -3.429951E+0000
  5.076375E+0000 -5.118958E+0000
 -2.135223E-0001  1.880430E+0000
 -3.977893E+0000  1.969165E+0000
 -5.680326E-0001 -2.288974E+0000
  1.069025E+0000 -1.851026E+0000
  4.024471E+0000  1.139046E+0000
 -2.467008E+0000  2.038538E-0001
  1.661068E+0000  8.035908E-0002
 -1.398789E+0000  1.165518E+0000
  2.627006E-0001 -1.452471E+0000
  1.322839E+0000 -8.716533E-0001
  1.680667E-0001  1.081361E+0000
 -2.462442E-0002 -9.040333E-0001
  4.142395E-0001 -4.436327E-0001
 -5.740817E-0001 -2.045279E+0000
 -4.866613E-0001  4.471850E-0001
  2.627326E+0000  2.069615E+0000
 -2.539172E+0000 -1.363098E+0000
 -2.683096E-0001  3.094754E-0001
  9.384732E-0001 -1.064105E-0001
  1.331749E+0000  7.029876E-0001
 -6.901321E-0001 -2.466741E+0000
  1.530336E-0001 -1.877505E-0001
 -3.560656E-0001  3.078615E+0000
 -5.602172E-0001 -1.764461E+0000
  2.711154E+0000 -4.532135E+0000
  4.522365E-0001  1.943542E+0000
  3.708373E-0001  7.348434E-0001
 -1.884045E+0000  7.138283E-0001
  4.843819E+0000 -2.610715E+0000
 -1.486005E+0000  4.563174E+0000
  2.158766E+0000 -1.463664E+0000
 -2.086072E+0000  1.969345E+0000
  2.182427E+0000 -1.134384E+0000
 -3.545189E+0000  8.007259E-0001
  2.979633E+0000 -1.512653E-0001
 -4.205895E+0000  2.212415E-0001
  1.297302E+0000 -1.698007E+0000
  2.006009E+0000 -8.589988E-0001
  1.165604E+0000  2.476034E+0000
 -1.978120E-0001 -6.893269E-0001
 -1.054779E-0001 -1.074780E+0000
  4.098714E+0000 -4.637863E-0001
 -3.286722E-0001  2.660899E+0000
 -1.029400E+0000 -3.624385E-0001
 -1.140592E+0000 -3.019819E+0000
  4.106422E+0000  1.068030E+0000
 -2.422555E+0000  3.648551E+0000
 -2.727741E+0000 -4.891735E-0001
  1.351903E+0000 -4.947651E+0000
  5.507492E+0000  1.035380E+0000
 -9.967054E-0001  6.603561E+0000
 -2.347665E+0000  2.752009E-0001
 -4.615364E-0001 -3.197697E+0000
  3.907150E+0000 -7.051743E-0001
  7.539577E-0001  2.169356E+0000
 -1.860618E+0000  1.402109E+0000
  2.328973E-0002 -1.277398E+0000
  2.482316E+0000 -2.725718E-0001
 -3.942989E-0001  1.259092E+0000
 -1.891490E+0000  2.296081E-0001
 -3.923726E-0002 -3.491814E+0000
  5.577305E-0001 -1.294224E+0000
  1.922131E+0000  2.666764E+0000
 -9.111563E-0001  4.065821E-0001
 -1.760716E+0000 -3.771469E+0000
  2.245122E+0000  1.376829E-0002
  1.837835E+0000  1.430868E+0000
 -4.141497E+0000  1.999158E+0000
  1.937854E+0000 -5.045572E+0000
  1.105392E+0000 -7.697013E-0001
 -1.643960E+0000  1.979551E+0000
 -8.403003E-0001 -2.912422E-0001
 -3.381792E-0001 -1.087962E+0000
  6.317195E-0002 -9.662067E-0001
  2.301052E-0001  1.293196E+0000
  9.999445E-0001 -1.028532E+0000
 -1.505825E+0000  1.013969E-0003
 -5.534392E-0001  1.676636E-0002
  1.787648E-0001 -1.210663E+0000
 -1.548050E+0000  2.946591E+0000
  8.359638E-0001  1.323512E+0000
 -7.651497E-0001  6.660470E-0001
  1.864532E+0000 -7.364125E-0001
 -3.939968E+0000  6.243352E-0001
  1.099148E+0000 -1.978788E+0000
  1.933487E+0000 -2.221231E-0001
  1.007397E+0000  2.617348E+0000
 -1.413788E+0000  8.598280E-0001
  2.592682E-0002 -6.691737E-0001
  3.788619E-0002  3.408052E-0001
 -6.767510E-0001  1.198881E+0000
 -1.184781E+0000 -1.794076E+0000
  1.805018E+0000 -1.317535E-0001
  1.062790E+0000  8.291731E-0001
 -7.410411E-0001  3.378553E+0000
 -2.157564E+0000 -1.505711E+0000
 -1.158812E+0000 -1.425212E+0000
  2.694178E+0000  1.265108E+0000
 -2.866036E+0000  3.577173E+0000
 -3.246051E-0001 -1.058834E+0000
 -3.294518E-0001 -2.541160E+0000
  1.394908E+0000  1.269592E+0000
  9.837845E-0001  1.452521E+0000
 -3.978056E+0000  6.896429E-0002
  6.168383E-0001 -1.669826E+0000
  3.910418E+0000 -1.160144E+0000
 -1.805659E-0001  1.827600E+0000
  2.052456E+0000 -2.589251E+0000
 -2.247993E+0000 -1.243973E+0000
  3.047081E+0000 -1.219361E+0000
 -1.876329E-0001  2.500162E+0000
 -2.600840E+0000 -2.133836E+0000
  5.289304E-0001 -2.442952E+0000
  1.796328E+0000  9.985333E-0001
 -1.677221E+0000  1.357477E+0000
  2.601304E-0001  2.925933E-0001
  1.176111E+0000 -1.501827E-0001
 -3.293003E-0002  1.395590E+0000
 -1.674550E+0000  1.792611E+0000
  1.615663E+0000 -3.049782E+0000
  4.062069E-0001  1.136614E+0000
 -8.026273E-0002  1.828155E+0000
 -2.791746E-0001 -3.349166E-0001
  6.524788E-0001  7.042044E-0002
  1.151024E+0000 -8.307863E-0001
 -2.303397E+0000  2.367593E+0000
  1.299410E+0000  4.582945E-0001
 -1.220066E+0000  9.637218E-0001
  1.779026E+0000 -1.171968E+0000
  5.537393E-0001  2.193071E-0001
  1.349369E+0000  9.212250E-0001
 -1.875032E+0000  3.067591E+0000
  2.044687E-0001 -3.935576E+0000
  1.859621E+0000 -1.055893E+0000
  3.984869E+0000  2.359126E+0000
 -6.449096E+0000  5.746083E-0001
  1.127793E+0000 -4.295387E+0000
  4.020791E+0000 -1.812099E+0000
  1.561423E+0000  4.393051E+0000
 -3.036094E+0000 -1.093593E+0000
 -1.905016E+0000 -3.598203E+0000
  4.164446E+0000 -3.052668E+0000
  1.047231E-0001  4.327526E+0000
 -1.113133E+0000 -2.718373E-0002
 -3.800184E+0000 -3.722905E+0000
  3.467046E+0000 -2.462711E+0000
  2.068328E+0000  4.853948E+0000
 -1.068391E+0000  1.790315E+0000
 -3.078043E+0000 -1.642680E+0000
  2.699242E+0000 -5.128972E+0000
  1.838428E+0000  2.328288E+0000
 -1.441352E+0000  3.234125E+0000
 -3.232383E-0001 -1.650956E+0000
 -2.400909E-0001 -1.453380E+0000
  3.376104E+0000  1.551551E+0000
 -2.003907E+0000  2.069018E+0000
 -1.232438E+0000  3.015444E-0003
 -1.309800E+0000 -2.338515E+0000
  1.984629E+0000 -4.183141E-0001
  2.835402E+0000  2.811691E+0000
 -5.270199E+0000  1.486916E+0000
  9.829141E-0001 -4.259653E+0000
 -6.904361E-0001  7.065216E-0001
  6.125022E-0001  2.726257E+0000
 -3.944313E+0000  2.956471E+0000
 -2.848794E-0001 -2.746079E+0000
  4.165972E-0001 -1.023279E-0002
  1.465944E+0000  1.423407E+0000
 -1.248285E+0000  1.078245E+0000
  1.973097E+0000 -2.164822E+0000
 -7.720521E-0001  1.403377E+0000
  4.003159E-0002  1.124135E+0000
 -2.367769E+0000  9.695388E-0001
 -9.508402E-0001 -2.492065E+0000
  1.045013E+0000 -6.644235E-0001
  2.212486E+0000  1.220665E+0000
 -3.560480E+0000  4.464792E-0001
  5.964747E-0001 -1.882467E+0000
  2.451269E+0000  6.947470E-0001
  3.258215E-0001  1.048826E+0000
 -2.002962E+0000  1.281133E+0000
  3.075430E+0000 -3.783327E+0000
 -1.605894E+0000 -3.279395E-0001
  8.890136E-0001  3.333875E-0001
 -1.302439E+0000 -7.336053E-0001
  2.665787E+0000 -8.676320E-0001
  4.557604E-0001 -6.700628E-0002
 -5.326218E-0001  1.094753E+0000
 -1.082057E+0000 -9.404442E-0001
  9.254371E-0001 -2.705933E+0000
  4.987471E+0000 -6.586664E-0002
 -3.363101E+0000  2.210172E+0000
 -9.306870E-0001 -6.803967E-0001
 -1.212424E-0001 -1.411701E+0000
  7.219271E-0001  2.048471E+0000
 -1.201623E+0000  6.005044E-0001
  2.770598E-0001 -3.281852E-0002
  1.790554E+0000 -1.393196E+0000
  2.731093E+0000  4.815535E-0001
  5.445606E-0001  1.596454E+0000
 -2.186014E+0000 -4.922051E-0001
  1.326899E+0000 -1.218331E+0000
 -7.764734E-0002  8.187912E-0001
  8.606913E-0001  1.868305E+0000
  3.238163E-0002  1.746842E-0001
 -9.714566E-0001 -1.373304E+0000
  3.863471E+0000  4.729222E-0001
 -4.143851E+0000  2.363853E+0000
 -4.443163E-0001 -1.355570E+0000
  1.188995E+0000 -2.659443E+0000
  8.431641E-0001  3.908685E+0000
 -1.885219E+0000  1.959750E+0000
  8.617274E-0001 -1.964638E+0000
  1.104034E+0000  8.522603E-0001
 -5.572644E-0001  6.982902E-0001
 -1.485202E+0000 -2.756538E+0000
 -1.608115E-0001 -1.516586E+0000
  4.844127E+0000 -8.508607E-0001
 -3.436932E+0000  2.476467E+0000
 -3.510874E-0001  2.453460E-0001
 -2.285539E+0000  8.292185E-0001
  1.209310E+0000 -2.669853E+0000
  8.233290E-0002  6.035369E-0001
  1.453307E+0000  7.388028E-0001
 -2.998951E+0000 -1.652202E-0001
  1.979093E+0000  4.176642E-0001
 -7.895368E-0002  2.321973E+0000
 -2.728666E+0000  2.524038E-0001
  1.434172E+0000 -2.196664E+0000
 -1.706776E-0001  1.811980E+0000
  6.807751E-0001  1.177196E+0000
 -3.477077E-0001 -1.713893E+0000
  1.464107E+0000  3.203383E-0001
  5.513192E-0001  6.171292E-0001
 -2.455764E+0000 -1.321041E-0001
  2.556896E+0000 -1.816308E+0000
  3.024947E-0001  4.824428E-0001
 -1.471324E-0001  2.574743E+0000
 -2.996630E-0001  3.213055E+0000
 -1.943217E+0000 -1.502737E+0000
  2.500784E+0000 -2.515725E+0000
  2.428997E+0000  3.546273E+0000
 -1.469846E+0000  1.359446E+0000
 -4.000552E+0000 -2.269651E+0000
  4.238399E+0000 -2.094494E+0000
  1.258799E-0001  2.171668E+0000
 -6.442872E-0001 -1.473642E-0001
 -1.598920E-0001 -1.988047E+0000
  2.349556E+0000 -3.807412E-0002
 -1.226428E+0000  2.230480E+0000
 -1.024760E+0000 -1.156891E+0000
 -9.679212E-0001 -3.581484E-0001
  5.142297E-0001  1.474221E+0000
 -1.287563E+0000 -7.008612E-0001
 -2.005914E-0001 -1.604431E+0000
 -5.270662E-0001  2.633033E-0002
 -1.649130E+0000  2.377360E-0001
  7.275776E-0001 -1.993023E+0000
 -3.221621E-0001 -3.409589E-0001
  8.507021E-0001  7.022752E-0001
 -1.598785E+0000  9.396006E-0001
  8.522507E-0001 -1.418801E+0000
  3.162214E-0001 -2.561806E+0000
 -3.681977E-0001  1.837265E+0000
  7.836462E-0002  2.993824E-0001
 -1.026930E+0000 -1.547649E+0000
  5.787434E-0001  2.792693E-0001
  1.795816E+0000  1.296630E+0000
 -2.546561E+0000  3.677005E+0000
 -2.058709E+0000 -2.016722E+0000
  2.853941E-0001 -3.288351E+0000
  3.207765E+0000  5.970298E-0001
 -4.400347E-0001  2.204595E+0000
 -1.144151E+0000 -1.192240E+0000
  1.141866E+0000  7.540859E-0001
 -3.494370E-0001 -2.330019E+0000
 -6.155429E-0001 -7.840702E-0001
  3.396894E-0001  1.029813E+0000
 -5.917375E-0001  2.380746E+0000
  2.097800E+0000  1.942100E+0000
 -2.692039E+0000  1.541303E-0001
 -3.471559E-0001 -1.918200E+0000
  1.685519E+0000  6.235792E-0001
  7.777345E-0001  6.897599E-0001
 -2.670798E+0000  6.647071E-0001
  5.696812E-0001 -3.228903E+0000
  1.949165E-0003  1.115531E+0000
 -1.164288E-0001  7.427042E-0001
 -1.495751E+0000 -1.330973E+0000
 -3.628193E-0001 -1.531713E+0000
  1.695510E+0000  3.912006E+0000
 -7.673361E-0001  2.821471E+0000
  4.601890E-0002 -4.901673E+0000
  1.213409E+0000 -1.541655E+0000
  6.281248E-0001  3.867744E+0000
 -3.181729E+0000  1.661058E+0000
 -1.742514E+0000 -2.041124E+0000
  1.518000E+0000 -2.506657E+0000
  3.186766E+0000  1.896159E+0000
 -1.548768E+0000  1.547541E+0000
 -2.681734E+0000 -4.614570E-0001
  1.620038E+0000 -1.410512E+0000
 -1.600505E+0000  2.301862E+0000
  2.912375E+0000  9.246929E-0001
 -2.513829E+0000 -5.807940E-0001
  1.286191E-0001 -2.647284E+0000
  2.121078E+0000  2.343267E+0000
 -1.357499E+0000 -7.212439E-0001
 -1.256815E+0000  5.493858E-0001
  2.604099E+0000 -1.034989E+0000
 -5.439518E-0001  6.507798E-0001
 -3.125516E-0001  1.322931E+0000
 -1.063155E+0000  1.033237E+0000
 -4.027960E-0001 -9.728309E-0002
  1.153611E+0000 -8.079964E-0001
 -4.425508E-0001  1.948178E+0000
 -1.617403E+0000  5.474515E-0001
  4.322437E-0002 -2.406041E-0002
 -9.145072E-0001 -6.105908E-0001
  3.856730E+0000 -7.335789E-0001
 -7.848567E-0001 -6.005654E-0001
 -2.188154E-0001 -6.709590E-0001
  8.131139E-0001  1.057376E+0000
 -1.271578E+0000 -2.591717E-0001
 -1.681980E+0000 -7.139527E-0001
  2.349041E+0000  3.317787E-0001
  3.097316E+0000  3.107794E-0001
 -4.301682E+0000  1.179060E+0000
  3.312677E+0000 -1.997675E+0000
 -1.920146E+0000  4.150819E-0001
  1.428369E+0000  2.692225E+0000
 -1.397633E+0000 -1.699152E+0000
  1.718749E+0000 -3.609426E+0000
  5.971700E-0001  5.216968E-0001
 -9.874496E-0001  1.925310E-0002
 -8.291273E-0001  8.622696E-0001
 -2.166529E-0001 -2.381911E+0000
  2.263589E+0000  2.384800E-0001
 -1.586644E-0001  1.304654E+0000
 -3.173112E-0001  6.219942E-0001
 -6.655906E-0002 -1.246652E+0000
 -5.740359E-0001 -7.038354E-0001
 -7.191712E-0001  8.230143E-0002
  1.762922E+0000 -1.559305E+0000
 -2.654348E-0002 -1.019825E-0001
 -2.757030E+0000  2.731890E+0000
  6.899201E-0001 -1.932939E+0000
  7.550659E-0001  7.703188E-0001
 -1.315206E+0000  8.904344E-0001
 -6.943530E-0002  4.789920E-0001
  2.519972E+0000  7.946816E-0001
 -2.625123E+0000  2.104047E+0000
  5.404803E-0001 -2.718642E-0001
  3.797702E-0001 -8.443597E-0001
  1.050263E+0000  7.511934E-0001
 -1.397285E+0000 -6.125673E-0002
  2.657064E+0000 -5.640740E-0001
 -3.213446E-0001  6.408784E-0001
 -1.525198E+0000 -2.239152E+0000
  1.054036E+0000 -1.039739E+0000
  6.743726E-0001  6.173360E-0001
 -2.329678E+0000  1.094616E-0002
  1.553192E+0000 -2.336304E+0000
 -1.062594E-0001  1.574123E+0000
  2.621571E+0000  1.233907E+0000
 -2.465287E+0000  2.124709E+0000
  1.303071E+0000 -2.616593E+0000
  2.089122E-0001 -1.709318E-0001
  1.686171E+0000 -2.255150E-0001
 -4.472530E-0001 -4.360307E-0001
  1.502646E+0000  1.403311E+0000
 -4.172788E+0000 -2.647501E+0000
  1.350182E+0000 -2.644693E+0000
  1.447212E+0000  3.345180E+0000
 -1.148866E+0000  6.999778E-0001
 -3.425833E+0000 -5.479964E+0000
  3.480573E+0000 -9.273057E-0001
  1.135814E+0000  3.725301E+0000
 -3.839242E+0000  1.431319E+0000
  1.158510E+0000 -1.501479E+0000
 -4.273868E-0001 -1.166236E+0000
  1.347104E-0001  1.174316E+0000
  1.198051E-0001 -2.047595E+0000
 -9.777023E-0001 -1.191642E+0000
  5.225803E-0001  8.822161E-0001
 -1.635514E+0000 -1.416171E+0000
  1.158908E+0000 -2.035475E+0000
  9.865644E-0001  6.808326E-0001
 -2.536215E+0000  1.230553E+0000
  2.342137E+0000 -3.179796E+0000
 -1.188008E+0000  8.869526E-0001
  2.045359E+0000 -1.362007E-0001
 -3.983313E-0002 -1.261837E+0000
  2.117373E-0001 -1.636165E+0000
  2.327560E-0001 -1.792010E-0001
  8.519612E-0001  9.027598E-0001
 -1.576325E+0000  2.344087E+0000
 -9.479138E-0001 -2.799479E+0000
 -9.143692E-0001 -2.091829E+0000
  3.679420E+0000 -1.158541E-0002
 -1.509617E+0000  1.429019E+0000
 -2.495388E+0000  7.498028E-0001
  8.991643E-0001 -1.464015E+0000
 -2.090452E-0001 -2.477837E+0000
  1.676409E+0000  1.233778E+0000
 -5.113487E+0000  2.344334E-0001
 -1.754063E-0001 -4.886982E+0000
  2.859275E+0000 -1.019793E+0000
  8.542167E-0001  1.372786E+0000
 -3.500749E+0000  2.056165E+0000
 -1.057479E+0000 -3.012271E+0000
  1.695238E+0000 -2.730419E+0000
  2.066073E+0000 -4.566390E-0001
 -1.564861E+0000  4.483867E-0001
 -8.925717E-0001  1.228837E+0000
  8.709957E-0001 -1.940199E+0000
 -8.755534E-0001 -4.445592E-0002
  1.021816E+0000  8.699664E-0001
  6.372556E-0001  3.214678E-0001
 -1.939284E+0000  1.623620E+0000
 -9.233967E-0001 -3.712412E+0000
  2.328295E+0000  1.344708E-0001
 -4.779097E-0002  5.012216E-0001
 -2.549558E+0000 -1.063476E+0000
  1.663681E+0000 -2.425898E+0000
  2.262361E-0001  3.448856E+0000
 -1.987000E+0000  6.182073E-0001
 -2.139558E-0001 -4.469278E+0000
  1.507237E+0000  1.498398E-0001
 -1.798844E+0000  1.775677E+0000
 -1.501308E+0000 -2.053973E+0000
  4.073492E-0001 -4.520329E+0000
  2.839865E+0000 -1.559412E+0000
  1.534078E+0000  2.517795E+0000
 -2.822408E+0000  1.550177E+0000
  1.542765E-0001 -4.776040E+0000
  1.730526E+0000 -1.976040E-0001
  2.331447E+0000  1.691824E+0000
 -3.430041E+0000  2.171594E-0001
  5.058605E-0001 -5.408933E+0000
  8.061310E-0001  1.612588E+0000
  1.965546E+0000  4.602238E+0000
 -4.889509E+0000  2.011680E+0000
 -2.467570E+0000 -2.814952E+0000
  4.791221E+0000 -3.770449E+0000
  2.187306E+0000  1.876926E+0000
 -2.778754E+0000  3.436358E+0000
 -5.751932E-0001 -2.575552E+0000
 -6.571130E-0001 -1.877763E+0000
  2.131001E+0000  9.074916E-0001
 -1.084279E+0000  1.088746E+0000
 -3.635691E+0000 -4.249889E-0001
  5.720343E-0001 -4.281828E+0000
  1.533935E+0000  4.065536E-0001
 -1.277333E+0000 -4.676829E-0001
 -4.263435E-0003 -2.193676E-0001
 -1.240870E-0001 -2.688633E+0000
  1.596973E+0000  1.759292E+0000
  2.245003E+0000  1.878107E-0001
 -3.436189E+0000  1.835601E+0000
 -7.814685E-0001 -8.200030E-0001
 -7.341364E-0001  1.368333E-0002
  1.935516E+0000 -3.597082E-0001
 -1.026441E+0000  3.190168E+0000
 -1.053325E+0000  9.136312E-0001
 -1.004076E-0001 -3.002978E+0000
  2.783790E+0000  5.219703E-0001
 -2.375433E-0001 -8.226626E-0001
 -2.916654E-0001 -5.818025E-0001
 -4.430203E-0001  7.718834E-0001
 -1.103496E+0000  7.995765E-0001
  7.655768E-0001 -8.589779E-0001
  2.711949E-0002  4.192346E-0001
  6.089267E-0001  9.531745E-0001
  1.546570E+0000 -5.973721E-0001
 -3.884954E-0001 -1.224347E-0001
  5.615631E-0001 -3.347101E-0001
  8.407213E-0001 -1.683560E+0000
 -3.503942E-0001  1.739074E+0000
  1.352106E+0000 -3.253679E-0001
 -1.213233E+0000  5.305939E-0001
  1.637602E-0001 -1.656811E+0000
  1.080346E+0000  1.518150E+0000
  6.349555E-0001  1.579810E+0000
 -2.853414E+0000  1.159311E+0000
  4.414649E-0001 -3.140228E+0000
  2.718071E+0000  4.281611E-0001
  5.095899E-0001  3.476884E+0000
 -2.874755E+0000 -7.385420E-0001
  9.046987E-0002 -1.123396E+0000
  1.073346E+0000 -5.410303E-0001
  8.861012E-0001  9.465965E-0001
 -1.080780E+0000  5.717565E-0001
 -2.078182E+0000 -2.429576E+0000
  1.149111E+0000 -9.435202E-0001
  1.717088E+0000  2.625076E+0000
 -2.176886E+0000  4.705113E-0001
  9.541626E-0001 -3.250657E+0000
 -2.802272E-0001 -1.587996E+0000
  3.876555E+0000  3.907604E-0001
 -1.656454E+0000  1.263703E+0000
 -1.706870E-0001 -1.084671E+0000
 -1.672791E+0000 -1.091019E+0000
  2.484311E+0000 -2.786331E-0001
 -8.448767E-0001  3.799382E+0000
 -2.055042E+0000 -1.306532E-0001
  7.394688E-0001 -5.101259E-0001
  8.471207E-0001 -1.265705E-0001
  1.099385E+0000  1.317341E+0000
 -9.924035E-0001 -1.258750E+0000
  2.843976E-0001  2.914575E-0001
 -1.170520E-0003 -2.126740E+0000
 -2.438401E+0000  8.029758E-0001
  2.429020E+0000  1.438098E+0000
 -2.168472E+0000  8.507451E-0001
  1.270818E+0000 -1.240863E+0000
  1.612736E+0000  7.889591E-0001
 -2.500434E+0000  2.017963E+0000
 -3.181206E-0001 -1.098401E+0000
  1.949522E+0000 -8.373816E-0001
  9.443332E-0001  3.063092E+0000
 -1.137827E+0000  2.279876E+0000
 -2.208669E+0000 -1.756830E+0000
  1.382655E+0000 -2.760370E+0000
  7.669319E-0001 -3.864081E-0001
 -5.050581E-0001  3.439985E+0000
 -1.478727E+0000 -3.355151E-0001
  2.004636E+0000 -3.616556E+0000
  5.454096E-0001  6.992669E-0001
  9.622596E-0001  2.356830E+0000
  2.267445E+0000 -1.719583E+0000
 -3.602366E+0000  3.474209E-0001
  1.534943E+0000  1.124275E+0000
  3.843890E-0001 -1.473438E+0000
 -1.305138E+0000 -2.144787E-0001
  2.243760E+0000  1.367885E-0001
 -1.339889E+0000 -1.050928E+0000
  1.978479E-0001 -1.119683E+0000
  1.723906E+0000  6.352989E-0001
 -6.793554E-0001  1.758641E+0000
 -1.181720E+0000 -2.863790E+0000
  5.701380E-0001  5.282180E-0001
  6.018828E-0001 -9.955579E-0001
 -1.584103E+0000  7.469722E-0001
 -1.269578E+0000 -3.399217E+0000
  1.822708E+0000 -3.771973E+0000
  2.481297E+0000  1.685170E+0000
  1.783224E-0001  1.799892E+0000
 -9.412014E-0001  1.974234E+0000
 -4.873177E-0001 -1.739161E+0000
  8.320742E-0001  1.370695E+0000
  1.824060E+0000  2.285063E+0000
 -2.273865E+0000  5.735821E-0001
 -4.874508E-0001 -2.980692E+0000
  1.502636E+0000 -7.170353E-0001
  2.137612E+0000  1.475205E+0000
 -1.849537E+0000  2.406891E+0000
 -1.088129E+0000 -2.388261E+0000
  5.903664E-0001 -6.959838E-0001
  5.941168E+0000  1.759217E+0000
 -2.747004E+0000  2.092327E+0000
  6.924217E-0001 -4.511990E+0000
  3.992628E+0000 -1.744151E+0000
  4.863478E-0001  2.568455E+0000
 -2.417068E+0000  2.874503E+0000
 -1.757665E-0001 -1.492374E+0000
  1.534320E+0000  5.116436E-0001
  2.549034E-0001 -2.147215E-0001
 -2.059128E+0000  1.031582E+0000
  5.104800E-0002 -7.216409E-0002
 -8.794600E-0002 -1.037369E+0000
  6.746294E-0001  1.747690E+0000
 -2.053723E+0000  8.649206E-0001
 -2.032931E-0001  8.444188E-0001
  1.227419E-0001  8.652130E-0002
 -1.403795E+0000  1.386325E+0000
  2.985709E-0001 -7.017838E-0002
  6.222431E-0001 -2.403849E+0000
  1.713565E+0000 -8.016199E-0001
  2.606648E-0001  3.156779E+0000
 -5.950750E-0001  8.481402E-0001
 -3.692418E+0000 -2.446248E+0000
  8.110067E-0001 -6.157097E-0001
  3.411280E+0000 -1.603238E+0000
 -1.750318E+0000  4.768152E+0000
 -4.892803E-0001 -2.265820E+0000
  1.306572E+0000 -1.324953E+0000
  3.249844E+0000 -1.464557E+0000
 -5.533887E-0001  1.841099E+0000
 -3.920719E-0001  1.851320E+0000
 -5.346095E-0002 -3.477214E+0000
 -1.748532E-0001  6.071671E-0001
  2.493876E+0000  3.926293E-0001
 -1.520973E+0000  5.395617E-0001
 -1.564966E-0001 -1.038937E+0000
  2.073517E+0000  8.507976E-0002
  6.561179E-0001  1.647234E+0000
 -2.227009E+0000  2.512342E-0001
 -8.713589E-0001 -3.175703E+0000
  2.470350E+0000  9.019547E-0001
  8.432830E-0001  2.595143E+0000
 -3.820728E+0000  3.045819E-0001
  1.665354E+0000 -3.701582E+0000
  1.080293E+0000  5.998084E-0001
  1.258305E+0000  8.437060E-0001
 -1.836701E+0000  1.819116E+0000
  1.207516E-0001  6.247330E-0001
 -2.996231E+0000 -2.554465E+0000
  2.734694E+0000  2.685152E+0000
  1.273772E+0000  2.905869E+0000
 -4.464576E+0000  5.987119E-0001
  1.955946E+0000 -3.380076E+0000
  2.961851E+0000  2.480077E-0001
 -1.459461E+0000  3.181686E+0000
 -5.593857E-0001 -1.431127E+0000
  1.083456E+0000 -6.201618E-0001
  2.583582E+0000  1.558668E+0000
 -3.800707E+0000  1.869535E+0000
 -1.318777E+0000 -2.061450E+0000
  1.342994E+0000 -1.116441E+0000
  2.455812E+0000  2.157118E+0000
 -1.652871E+0000  5.899449E+0000
 -3.004243E+0000 -2.308122E+0000
  1.140851E+0000 -3.860894E+0000
  3.805894E+0000 -1.193996E+0000
  4.254518E-0001  2.449499E+0000
 -1.766362E+0000  8.647239E-0001
 -1.671650E+0000 -2.813668E+0000
  2.248977E+0000 -4.127082E-0001
  6.012268E-0001  2.822074E+0000
 -2.265761E-0001  2.432533E+0000
 -1.600698E+0000 -4.588986E-0001
 -3.817779E-0001 -2.036423E+0000
  4.835928E-0001 -6.174967E-0001
  2.592092E+0000  2.339210E+0000
 -3.694976E+0000  3.432520E+0000
 -8.852224E-0001 -1.643645E+0000
 -8.519254E-0002 -2.372433E+0000
  1.876620E+0000  3.767080E-0001
  1.585337E-0001  2.338019E+0000
 -1.549564E+0000 -1.424636E+0000
  1.483635E+0000 -1.270393E+0000
 -1.049706E+0000  2.071337E+0000
 -1.528927E+0000  4.610750E-0001
  3.337442E-0001 -5.798301E+0000
  1.303056E+0000 -1.388907E-0001
  3.218088E+0000  4.535557E+0000
 -3.592496E+0000  3.369782E+0000
 -3.980102E+0000 -3.595608E+0000
  4.212793E+0000 -9.222450E-0001
  3.016055E+0000  2.016373E+0000
 -4.354374E+0000  2.286360E+0000
 -4.910265E-0001 -4.067293E+0000
  2.683009E+0000 -1.401362E+0000
  3.093522E+0000  3.927617E+0000
 -2.141410E+0000  4.563942E+0000
 -3.375393E+0000 -2.296418E+0000
  2.002766E+0000 -2.855112E+0000
  5.073417E+0000  1.008681E+0000
 -1.666387E+0000  3.529682E+0000
 -3.936456E+0000 -3.378388E+0000
  1.067782E+0000 -3.440070E+0000
  1.865785E+0000  1.274500E+0000
 -6.104325E-0001  1.048473E+0000
 -2.286260E+0000 -1.649594E+0000
  2.074757E+0000 -3.339381E+0000
  2.589358E+0000  6.625156E-0001
  2.743928E+0000 -6.746044E-0001
 -2.320103E+0000  9.740958E-0001
 -9.317336E-0001 -2.057668E+0000
  9.495486E-0001 -5.581857E-0001
  3.496339E-0001  3.528916E+0000
 -2.056366E+0000 -1.497686E+0000
  8.465520E-0001  8.593465E-0002
  2.124854E+0000  2.360482E+0000
 -2.615862E+0000  2.918361E+0000
 -9.045319E-0001  2.589859E-0001
  3.043735E-0001 -2.754884E+0000
  1.234673E+0000  6.362062E-0001
 -2.896427E+0000  1.131755E+0000
  7.405987E-0001 -1.761588E+0000
 -6.167872E-0001 -4.228645E-0001
  4.022187E+0000  1.291892E+0000
 -3.544437E+0000  1.672249E+0000
  1.518736E+0000 -1.347501E+0000
 -1.203074E+0000 -2.635397E+0000
  8.827979E-0001  1.895570E+0000
  2.373074E+0000  1.402241E+0000
 -2.542526E+0000 -2.260453E+0000
  1.689989E+0000 -2.508757E+0000
  3.016968E+0000  1.599155E+0000
 -2.061967E+0000  1.947587E+0000
 -4.282714E+0000  9.292377E-0001
  2.890201E+0000 -4.579095E+0000
  1.459834E+0000  5.709254E-0001
 -2.812456E+0000  3.144924E+0000
  1.035957E+0000 -1.383159E+0000
  4.027567E-0001 -9.243515E-0001
  1.374507E+0000  1.976578E+0000
 -1.120646E-0001  2.304228E+0000
 -1.009457E+0000  6.904012E-0001
 -1.738382E+0000 -2.155096E+0000
  2.711591E+0000  2.017001E-0001
  5.694614E-0001  1.640541E+0000
 -2.119769E-0001 -1.635662E+0000
  6.056317E-0001 -1.234264E+0000
 -1.865873E+0000  9.744167E-0002
  7.015968E-0001  7.109137E-0002
  1.904850E+0000 -1.354007E+0000
 -6.356423E-0001  1.043265E+0000
 -2.428964E+0000  1.933807E+0000
 -1.548203E+0000 -2.254180E+0000
  2.683271E-0001 -2.174481E+0000
  1.919009E+0000  2.249309E-0001
  7.449722E-0001  1.506195E+0000
 -5.076058E-0001  2.060417E+0000
 -1.381564E+0000 -1.898367E+0000
 -5.263966E-0001 -1.199710E+0000
  1.507427E+0000  3.740553E-0001
  3.507680E-0001  1.071344E+0000
 -2.989173E+0000 -1.611096E+0000
  2.057421E+0000 -2.068454E+0000
  2.068890E+0000  2.013293E+0000
  1.541975E+0000  1.967693E+0000
 -2.623912E+0000  2.620821E+0000
 -2.654253E-0001 -4.693081E+0000
  3.667126E-0002  3.700121E-0001
  1.650413E+0000  8.816980E-0001
 -5.762061E+0000  2.514177E+0000
  5.794799E-0001 -2.514878E+0000
  1.737954E+0000  2.182238E+0000
 -1.429994E+0000  4.097363E+0000
 -1.210597E+0000 -1.103539E+0000
  9.021573E-0001  8.596297E-0002
  2.656304E+0000  9.453119E-0001
  1.647443E-0001 -1.644440E-0001
 -1.030036E+0000 -1.338529E+0000
  2.468066E+0000 -3.680216E-0001
 -3.555470E-0001  7.936831E-0001
 -4.801835E-0001  4.704154E-0001
  1.652672E+0000 -1.522380E+0000
 -9.749793E-0001  1.846223E+0000
 -6.310477E-0001  2.421708E-0001
 -2.924378E-0001 -4.086245E+0000
  4.112293E+0000  1.728768E+0000
  8.067276E-0001  3.784368E+0000
 -4.488207E+0000  8.875763E-0001
  9.848322E-0001 -4.501238E+0000
  1.484071E+0000 -1.878411E+0000
  4.260688E+0000  1.532100E+0000
 -2.420718E+0000  1.395509E+0000
 -2.269609E+0000 -2.593553E+0000
 -4.680517E-0002 -2.931917E+0000
  3.810121E+0000  1.282162E+0000
 -1.349204E+0000  3.736077E+0000
 -2.399969E+0000 -9.837757E-0001
 -9.214216E-0001 -2.532121E+0000
  3.728096E+0000 -1.233213E+0000
 -1.239536E+0000  2.128821E+0000
 -8.164971E-0001  2.318402E+0000
 -2.089996E+0000 -1.435170E+0000
  1.803805E+0000 -1.156210E+0000
  3.739700E+0000  2.437217E+0000
 -2.652024E+0000  3.001330E+0000
 -2.318173E+0000 -1.368646E+0000
 -3.444877E-0002 -1.917455E+0000
  1.365652E+0000  2.645069E+0000
 -9.922883E-0001  2.744717E+0000
 -2.559238E+0000 -2.567720E+0000
  3.068795E+0000 -2.075853E+0000
 -6.092791E-0001  2.281571E+0000
 -4.514463E+0000  4.613782E-0001
 -1.791796E+0000 -2.120969E+0000
  2.211313E+0000 -3.397249E+0000
  1.568484E+0000  2.738171E-0002
  1.011626E+0000  4.029606E+0000
 -2.221822E+0000 -8.418248E-0002
 -3.326461E-0001 -1.704285E+0000
  1.208116E+0000  2.186740E-0001
  3.887764E-0001  8.625027E-0001
 -2.927234E+0000  1.493456E+0000
 -1.483514E+0000 -9.286358E-0001
  3.578900E+0000 -3.527631E+0000
  1.615363E+0000  2.385146E+0000
 -3.728997E-0001 -5.004147E-0001
 -2.128536E+0000 -7.749025E-0001
  1.714339E+0000  4.559629E-0001
 -8.925751E-0001  2.514257E+0000
 -5.199108E-0001  3.332815E-0001
 -7.511628E-0001 -1.456944E+0000
  3.383770E+0000 -7.953485E-0001
  2.845134E-0001  3.411462E+0000
 -1.881750E-0001  8.757080E-0001
 -1.018588E+0000 -2.143332E+0000
  4.589192E-0001 -1.975395E-0001
  2.032998E+0000  1.175664E+0000
 -1.563311E+0000  4.021864E+0000
 -2.443262E+0000 -1.627803E+0000
  1.818980E+0000 -3.839871E+0000
  3.859969E+0000 -3.220961E-0001
 -6.352406E-0001  2.159544E+0000
 -2.675965E+0000  8.556949E-0001
 -3.818765E+0000 -4.028843E+0000
  2.872443E+0000 -1.652947E+0000
  5.140718E-0001  4.081124E+0000
 -3.215276E+0000  7.940074E-0001
  9.840699E-0002 -2.616397E+0000
  1.840527E+0000 -2.936225E-0001
 -3.619073E-0001  1.748277E+0000
 -3.929468E-0001  1.830999E+0000
  1.367853E-0001 -1.353768E+0000
  4.387008E-0003 -3.042632E+0000
  1.464918E+0000  6.022109E-0001
  1.032971E-0001  2.614609E-0001
 -2.718122E+0000 -2.432597E+0000
  3.520479E+0000 -4.360789E+0000
 -7.557340E-0001  1.823835E+0000
 -2.656764E+0000  1.987283E+0000
  4.049113E-0001 -1.687735E+0000
 -1.530198E+0000  1.246540E-0001
  3.507246E+0000  1.850026E+0000
 -9.268314E-0001  1.748730E+0000
 -2.264238E+0000 -2.801910E+0000
  1.102093E+0000 -5.889795E+0000
  2.626374E+0000  2.674470E+0000
  7.960815E-0001  3.292760E+0000
 -4.161994E+0000 -1.922724E+0000
  2.600364E+0000 -3.550243E+0000
  3.730249E+0000  8.620249E-0001
 -2.401327E+0000  4.064259E+0000
 -2.682012E+0000 -3.474069E+0000
  7.538391E-0001 -4.053790E+0000
  4.997390E+0000  3.254601E+0000
 -2.788342E+0000  6.466173E+0000
 -3.062211E+0000 -2.417821E+0000
  4.980739E-0002 -5.374033E+0000
  4.547330E+0000  3.586558E+0000
 -3.178119E-0001  5.322465E+0000
 -4.924977E+0000 -2.161521E+0000
  1.744344E+0000 -3.967356E+0000
  1.847812E+0000  9.992024E-0001
 -1.505195E+0000  5.077520E+0000
  4.306059E-0001 -2.550398E+0000
 -1.196254E+0000 -3.868733E+0000
  3.592780E+0000  9.833287E-0001
 -2.569824E+0000  1.943115E+0000
 -1.158907E+0000  1.085750E+0000
 -4.474153E-0001 -3.936488E+0000
  4.096282E+0000  1.150334E+0000
 -7.775525E-0001  2.182469E+0000
 -4.453904E+0000  1.635356E+0000
  8.269988E-0001 -1.780085E+0000
  5.011386E-0001 -1.456925E+0000
  4.021017E+0000  1.618447E+0000
 -2.282719E-0002  1.806312E+0000
 -1.946442E+0000 -1.979262E+0000
  2.716880E+0000 -3.217192E+0000
 -2.746903E-0001  1.155846E+0000
 -1.745235E+0000  1.732946E+0000
 -3.304416E-0001 -7.844313E-0002
  2.919099E+0000  1.371284E+0000
 -6.528860E-0001  3.852473E+0000
 -2.507876E+0000 -6.847230E-0001
  8.424192E-0001 -6.917958E-0001
  2.074118E+0000  1.245979E+0000
 -1.755989E-0001  1.695043E+0000
 -7.443367E-0001 -2.358116E+0000
  1.315515E+0000 -1.874450E+0000
  2.623785E+0000  1.859450E+0000
 -1.282193E+0000  2.980409E+0000
 -3.200447E+0000 -3.498436E+0000
  1.710757E+0000 -5.009630E+0000
  4.823570E+0000  2.509781E+0000
 -3.635860E+0000  4.219960E+0000
 -3.994959E+0000 -2.629123E+0000
  1.212213E+0000 -4.254914E+0000
  1.617987E+0000  4.627461E+0000
 -1.276010E+0000  1.203567E+0000
 -3.476255E+0000 -3.723043E+0000
  3.104075E+0000 -7.553843E-0001
 -1.857603E+0000  2.570580E+0000
 -1.676473E+0000  5.407855E-0001
  2.099145E+0000 -3.034623E+0000
  3.359034E+0000  2.626315E+0000
 -7.507493E-0001  2.735003E+0000
 -3.524009E+0000 -1.667378E+0000
  1.593483E+0000 -2.865499E+0000
  3.138995E+0000  2.374454E+0000
 -2.811395E+0000  3.449082E+0000
 -1.527552E+0000 -8.300404E-0001
  1.077658E+0000 -2.113547E+0000
  3.544267E-0001  3.999753E+0000
  9.231424E-0001 -1.336463E+0000
 -6.018982E-0001 -3.466207E+0000
  1.140650E+0000 -2.366737E+0000
  1.243830E+0000  1.063622E+0000
 -6.693441E-0001 -1.489048E+0000
  9.239312E-0001 -3.712446E+0000
  1.199520E+0000 -3.061248E+0000
 -1.228206E+0000  1.467461E+0000
 -1.726856E-0002 -2.286374E-0002
  2.404457E-0001 -2.092695E+0000
  1.999915E+0000  2.557786E+0000
  2.760784E-0001  1.313245E+0000
 -2.344084E+0000 -1.160797E+0000
  5.599982E-0001  2.672817E-0002
  2.969159E+0000 -9.549332E-0001
 -2.593373E+0000  2.750688E+0000
  9.882817E-0001 -2.826953E-0001
 -9.186930E-0001 -6.619975E-0001
  7.037280E-0001  1.224430E+0000
  3.734440E-0001  3.944025E-0001
  3.738791E-0001 -7.113264E-0001
 -1.250737E+0000  2.813515E-0001
  1.234129E+0000  2.356301E+0000
 -7.164218E-0001  3.529250E-0001
 -5.791823E-0001 -2.862948E+0000
  1.474123E+0000 -1.543592E+0000
  3.559383E-0001  2.186043E+0000
 -9.842863E-0001  2.691740E+0000
 -1.155195E+0000 -3.596743E+0000
 -6.799424E-0001  1.035743E-0001
  1.571604E+0000  1.829335E+0000
 -7.755788E-0001 -1.381871E-0001
 -1.737000E+0000 -2.510083E-0001
 -1.860719E+0000 -2.412760E+0000
  3.226045E+0000 -1.092737E+0000
 -1.568219E-0001  1.774811E+0000
 -1.447563E+0000 -1.607263E+0000
  5.092452E-0001 -2.130839E+0000
  2.691431E+0000  1.619964E+0000
 -1.338487E+0000  2.562793E+0000
 -2.097524E+0000 -9.720983E-0001
  1.888924E+0000 -7.157272E-0001
  1.518611E-0001  1.719509E+0000
 -8.116158E-0001 -1.289953E-0001
 -1.804252E+0000 -1.680744E+0000
 -3.961605E-0001  2.525930E-0001
  2.531025E+0000  1.056459E+0000
 -4.787682E+0000  3.267722E+0000
 -8.023782E-0002 -2.579925E+0000
 -5.210441E-0001 -1.250054E+0000
  1.049073E+0000  4.042386E-0001
  2.903928E+0000  2.067761E+0000
 -4.287831E+0000  2.008546E+0000
  4.864384E-0002 -4.449767E+0000
  3.542279E+0000 -1.801661E+0000
  3.124981E+0000  5.550832E+0000
 -6.987053E+0000  1.183735E+0000
 -1.364629E-0001 -5.462936E+0000
  4.013231E+0000  2.070835E-0001
 -3.858553E-0001  3.781405E+0000
 -1.112911E+0000  9.745350E-0002
 -1.785794E+0000 -2.992103E+0000
  2.579491E+0000 -1.333633E+0000
  7.212011E-0001  3.125424E+0000
 -5.823486E-0001 -9.650714E-0001
 -2.425313E+0000 -2.083034E-0001
  3.582096E+0000 -2.610829E+0000
 -1.833083E+0000  1.971424E+0000
  2.115016E+0000 -1.011213E+0000
 -2.533113E+0000 -3.434274E-0001
  1.874439E+0000  1.486878E+0000
  1.299157E-0001  1.116476E+0000
 -1.332435E+0000  1.812014E+0000
 -6.862523E-0001 -2.029616E+0000
 -2.041430E+0000 -2.168692E-0001
  7.624004E-0001  1.091787E+0000
  1.380843E+0000  6.348077E-0001
 -3.489552E+0000  8.623346E-0001
  9.594554E-0001 -4.159573E-0001
 -2.884405E-0001 -1.091673E+0000
 -1.010146E+0000 -3.806322E-0001
  4.829252E-0001 -5.025812E-0001
 -3.529490E-0001  1.241965E+0000
  1.696301E-0001 -2.539019E+0000
  7.465584E-0001 -1.051575E+0000
  1.968905E+0000  4.071245E-0001
 -1.706085E+0000 -9.441896E-0001
  1.001485E+0000  1.870763E+0000
 -9.835163E-0001  1.104370E+0000
 -1.719424E+0000 -1.000692E+0000
  2.291776E+0000 -8.244472E-0001
  2.294428E-0001  9.607655E-0001
 -1.972615E+0000 -9.391270E-0001
 -7.323559E-0001 -1.947206E+0000
  1.420717E+0000 -3.588285E+0000
 -2.699860E-0001  2.979122E+0000
  1.595876E+0000  9.883989E-0001
 -8.948148E-0001 -8.137593E-0001
 -6.086207E-0001  1.095656E+0000
  7.906166E-0001  1.954381E-0001
 -7.857421E-0001 -1.215372E+0000
  2.406989E+0000 -3.070983E-0001
  1.402248E-0001  2.201957E+0000
 -3.100915E-0001  2.064664E+0000
 -2.498248E+0000 -2.444608E+0000
  6.903805E-0001 -2.762378E+0000
  3.796336E+0000  2.295651E+0000
 -5.826578E-0001  2.941362E+0000
 -2.739848E+0000  6.159240E-0001
  1.385557E+0000 -4.089759E+0000
  2.044343E+0000  2.298428E+0000
 -1.664668E-0001  7.152439E-0001
  1.482291E-0001 -1.994328E+0000
  6.609232E-0001 -5.636551E-0001
  1.513556E+0000  3.206598E+0000
 -1.170099E+0000  1.743495E+0000
 -2.235235E+0000 -1.824081E+0000
  4.388466E-0001 -3.425974E-0001
  1.941503E+0000  1.572599E+0000
 -2.756012E+0000  3.662479E-0001
  1.528458E+0000 -3.634714E+0000
  1.960518E+0000 -1.659009E+0000
  8.783466E-0001  2.128060E+0000
 -2.385952E+0000  2.535083E+0000
 -2.856645E+0000 -5.017691E-0001
  2.028387E+0000 -3.652207E+0000
  1.441257E-0001  6.040425E-0001
 -2.297363E-0001 -2.160382E-0001
 -1.232467E+0000 -1.239147E+0000
 -1.271986E+0000 -1.867425E-0002
  1.855317E+0000 -5.799956E-0001
  2.394650E-0002  2.275067E+0000
  1.006154E+0000  2.178191E+0000
 -8.489057E-0001 -1.809284E+0000
 -6.693359E-0001 -8.976531E-0001
  2.087636E+0000 -8.409820E-0001
  8.349688E-0001  4.276782E+0000
 -8.986621E-0001  1.299591E+0000
 -5.957268E+0000 -1.247758E+0000
  2.574467E+0000 -3.380984E+0000
 -4.506772E-0001  2.948316E+0000
  5.304731E-0001  1.857547E+0000
 -4.047624E+0000 -1.007900E+0000
  3.381417E+0000 -3.086254E+0000
 -1.980283E+0000  1.746152E+0000
  2.129012E+0000  3.315783E+0000
 -2.956408E+0000 -1.650218E+0000
 -2.060347E+0000 -1.946751E+0000
 -3.120674E-0001  3.604289E-0001
  1.350312E+0000  9.925086E-0001
 -1.855982E+0000 -4.839939E-0001
  6.652163E-0001  4.036283E-0001
 -1.621908E+0000  5.007081E-0001
  1.538069E-0001 -3.637000E-0001
 -2.353578E+0000 -8.761819E-0001
  9.153722E-0001 -9.034210E-0001
  3.282586E-0002 -1.074849E+0000
 -2.692141E+0000  2.606927E+0000
  1.487526E+0000 -1.066074E+0000
 -1.062933E+0000 -9.994807E-0002
  2.674896E+0000  2.064882E+0000
 -3.716397E+0000  1.996425E+0000
 -2.279402E+0000 -4.936172E+0000
  2.384416E+0000 -2.195284E+0000
  2.279168E+0000  3.298810E+0000
 -2.304292E+0000  1.621509E+0000
 -2.844106E+0000 -1.174031E+0000
  1.357325E+0000 -2.231339E+0000
  2.659819E+0000  1.452573E+0000
 -3.289584E+0000  2.817469E+0000
  1.076617E+0000 -1.671265E+0000
 -1.268229E+0000 -1.336912E+0000
  3.591218E+0000  1.135503E-0001
 -5.299787E-0001  7.205678E-0001
  4.085073E-0001 -2.338085E+0000
  1.249773E+0000  6.902440E-0001
  3.343167E-0001  8.032121E-0001
 -3.632207E-0001 -1.445288E+0000
  1.205403E+0000 -1.537887E+0000
  9.920319E-0001  8.502792E-0001
 -3.211755E-0001  2.065003E+0000
 -3.751561E-0001 -9.756961E-0001
  1.235471E+0000 -5.212721E-0001
  1.301623E+0000 -1.367186E+0000
 -4.804753E-0001  1.883784E+0000
  6.511183E-0001 -3.578627E-0001
 -2.938476E-0001 -4.057874E-0001
  1.708428E+0000 -4.673715E-0001
 -8.693565E-0001  1.068511E+0000
  4.066052E-0003 -6.143623E-0001
  1.143977E+0000 -3.218491E+0000
  1.346829E+0000  2.521056E+0000
  1.012513E+0000 -2.268899E-0001
 -1.736482E+0000  4.953462E-0001
  4.392919E-0001 -1.554412E+0000
  2.264221E+0000 -6.693435E-0001
 -1.383463E+0000  3.221565E+0000
 -2.086599E+0000 -3.169386E+0000
 -2.825871E-0001 -3.207222E+0000
  3.997145E+0000  5.876473E-0001
 -2.954805E+0000  5.047736E+0000
 -1.962147E+0000 -2.424454E+0000
  1.360140E-0001 -3.698311E+0000
  4.118288E+0000  1.351551E+0000
 -4.827949E-0001  4.649651E+0000
 -4.604345E+0000 -1.657329E+0000
  1.552896E+0000 -1.856003E+0000
  4.888940E+0000  2.053588E+0000
 -7.612966E-0001  6.289241E+0000
 -5.686280E+0000 -1.038026E+0000
  8.494433E-0001 -4.973475E+0000
  5.755700E+0000  9.275909E-0001
 -3.685820E-0001  4.808803E+0000
 -5.126544E+0000  1.248062E+0000
 -2.655664E-0001 -3.150465E+0000
  2.608504E+0000  4.654751E-0001
  7.901101E-0001  9.554609E-0001
 -2.080963E+0000 -5.466876E-0002
 -8.378817E-0001 -2.756181E-0002
  7.905015E-0001 -7.454397E-0001
  1.638560E+0000  9.013426E-0002
 -1.255128E+0000  1.891804E+0000
 -8.885395E-0002  1.491549E-0001
 -1.568970E+0000 -1.470694E+0000
  3.875422E+0000  4.588810E-0001
  9.817237E-0001  1.000680E+0000
  8.407450E-0001 -1.009950E+0000
  8.339978E-0001 -9.591803E-0001
 -4.176720E-0001  2.560389E+0000
 -3.435952E-0001  1.922248E+0000
 -2.154530E+0000 -1.212820E+0000
 -1.456959E+0000 -1.219254E+0000
  2.601279E+0000  4.952450E-0001
 -1.421703E+0000  6.674410E-0001
  4.522796E-0001 -9.795900E-0001
  9.926990E-0001  4.747787E-0001
 -3.892170E-0001 -7.408867E-0001
 -6.270470E-0001 -9.803682E-0001
  4.993268E-0001 -1.649334E-0001
  2.467768E+0000  6.811492E-0001
  6.634728E-0001 -1.256660E+0000
 -1.091767E+0000  4.504784E-0001
  2.266917E+0000 -1.573209E+0000
 -1.196188E+0000  1.112785E-0002
 -9.607180E-0001  6.888228E-0001
 -1.201710E+0000  2.907236E+0000
 -5.599285E-0001 -2.613722E+0000
 -1.906046E+0000 -2.326038E-0001
  3.563923E+0000  1.585967E+0000
 -3.236699E+0000  1.598163E+0000
 -1.725577E+0000 -3.965121E-0001
  3.017303E+0000 -1.871614E+0000
 -8.005565E-0003 -1.532594E+0000
  1.727626E+0000  1.076470E+0000
 -2.239367E+0000  1.476944E-0001
 -2.292888E-0001  4.313503E-0001
 -9.992631E-0001 -1.430756E+0000
  6.883201E-0001  1.204163E+0000
  2.972159E+0000  1.875254E+0000
  3.801376E-0001  1.719410E+0000
 -1.157834E+0000 -3.049857E-0001
  1.908347E+0000 -7.221010E-0001
 -1.126377E+0000 -1.791915E+0000
  3.723327E-0001  8.507688E-0001
 -2.535803E+0000  2.186957E+0000
  1.668326E+0000 -4.172152E+0000
  6.091350E-0001  7.407019E-0001
  7.703333E-0001  1.442651E+0000
 -7.819661E-0001 -1.404160E+0000
 -2.205010E-0001 -1.237177E+0000
  1.464512E+0000  5.009914E-0001
  4.298625E-0001  2.733556E+0000
 -6.753234E-0001 -2.650138E-0001
 -2.266556E+0000 -3.337131E+0000
  2.799405E+0000 -1.781798E+0000
 -2.442562E-0001  2.156795E+0000
  5.258503E-0001  1.039030E+0000
 -1.972205E+0000 -2.009344E+0000
  1.011337E+0000 -1.892330E-0001
  8.602009E-0001  1.129696E+0000
 -4.383752E+0000 -9.834993E-0001
  8.594131E-0001 -3.369687E+0000
  2.388952E+0000 -2.147022E-0001
 -9.936681E-0001  3.134534E+0000
 -1.949830E+0000  1.345690E+0000
 -7.574229E-0001 -1.623498E+0000
  2.378750E+0000 -2.174923E+0000
  9.106089E-0001  8.401713E-0001
 -4.076775E+0000 -3.993926E-0001
  3.439756E+0000  9.697948E-0001
 -1.925850E+0000  2.310093E+0000
 -1.281446E+0000 -1.263843E+0000
  5.830031E-0001 -1.182588E+0000
  1.059741E+0000  3.258309E-0002
 -1.259947E+0000  7.334403E-0001
  1.492758E+0000 -2.817693E+0000
 -8.768254E-0001  3.163714E-0001
  3.440037E+0000 -5.594636E-0001
 -1.472984E+0000 -4.886038E-0001
  1.751529E+0000  5.040026E-0001
  1.820758E+0000 -1.878676E-0001
 -1.886443E+0000  2.266403E+0000
  4.907690E+0000 -1.528806E+0000
 -5.334851E+0000  2.768779E+0000
 -2.405816E-0001 -2.933542E+0000
  8.613048E-0001 -2.549965E+0000
  4.337101E+0000  2.258689E+0000
 -1.529999E+0000  4.142440E-0002
 -3.429204E+0000 -1.304304E+0000
  5.092601E+0000 -2.038045E+0000
 -1.218276E+0000  1.928251E+0000
 -1.530441E+0000 -1.420119E+0000
  2.065256E+0000 -1.982101E+0000
 -3.286667E-0001  1.662242E+0000
  1.410387E+0000  1.127875E+0000
 -2.261679E+0000 -1.459480E+0000
 -1.943529E+0000 -5.870580E-0001
  3.877574E+0000 -1.956596E-0001
 -4.011998E+0000  4.849470E-0001
  2.662706E+0000  1.868891E+0000
 -4.505216E-0001  1.750083E+0000
 -9.303568E-0001 -1.981226E+0000
  1.423753E-0001 -5.561187E-0001
  1.596109E+0000  2.951125E+0000
  6.985711E-0002 -2.061022E+0000
 -2.493764E-0001  1.376172E+0000
 -5.696372E-0001 -2.937151E-0001
 -1.515153E+0000 -7.411176E-0001
  1.626241E+0000  1.238174E+0000
 -7.890925E-0002  1.331042E+0000
 -5.321104E-0001 -1.263420E+0000
 -1.514147E+0000 -1.855389E+0000
 -6.281920E-0001 -8.407444E-0002
  2.905191E+0000  1.955128E+0000
 -5.317434E-0002  1.598457E+0000
 -2.907685E+0000  1.357914E+0000
 -9.061849E-0001 -2.473700E+0000
  1.536338E+0000  1.248429E+0000
  1.298078E+0000  2.224875E+0000
 -4.164646E+0000 -3.973596E-0001
  1.095944E+0000 -3.319470E+0000
  1.181893E+0000 -2.244860E+0000
  3.129809E+0000  3.748416E+0000
 -1.402670E+0000 -1.399467E+0000
 -3.334490E+0000 -1.608589E+0000
  3.440090E+0000 -3.304393E-0001
 -5.739449E-0001  2.735089E+0000
 -8.731645E-0001 -1.749676E+0000
  5.747158E-0002  1.543037E-0001
 -9.835942E-0001 -5.537175E-0001
  1.521499E+0000  1.445528E+0000
  7.437770E-0001  2.849972E-0001
 -2.827587E-0001  9.793542E-0001
  1.884038E+0000  4.404804E+0000
 -2.826724E+0000  5.642532E-0002
 -1.687419E+0000 -2.025986E+0000
  1.421813E+0000 -1.590269E+0000
  1.753307E+0000  2.408757E+0000
 -2.283343E+0000  1.894881E-0001
 -4.155027E-0001 -2.909183E+0000
  4.283500E-0002 -6.652648E-0001
  2.105753E+0000  7.792655E-0001
 -1.619060E+0000  2.229173E+0000
 -1.014604E+0000 -2.126032E+0000
  6.371872E-0001 -2.179119E+0000
  2.443312E+0000  1.299300E-0001
 -1.019234E+0000  1.631988E+0000
 -1.480903E+0000 -2.983200E+0000
  1.335811E+0000 -2.029704E+0000
  2.089780E+0000  2.465030E+0000
 -9.446315E-0001  2.485526E+0000
 -1.027917E+0000 -3.619478E+0000
  6.650533E-0001  7.104393E-0001
  2.498312E+0000  1.762243E+0000
 -2.939193E+0000  1.294576E+0000
  2.380934E-0001 -1.020863E+0000
 -1.738573E+0000 -1.625353E+0000
  2.308612E+0000  9.604253E-0001
 -4.676192E-0001  3.176037E-0001
 -1.552805E+0000  2.303612E+0000
  3.044184E+0000 -3.550398E+0000
 -4.982466E-0001 -6.924602E-0001
  3.262261E-0001  2.159271E-0001
  4.325398E-0001 -1.623361E+0000
 -1.706628E-0001  4.787160E-0001
  9.146120E-0001 -1.800147E+0000
 -4.564289E-0002 -1.012483E-0001
 -7.347796E-0001 -1.232937E-0001
  5.934624E-0001 -3.132110E-0003
 -1.438626E+0000 -2.518143E-0001
 -1.239012E+0000  4.838288E-0002
  2.087387E-0001 -4.148309E+0000
  2.204147E+0000 -6.083950E-0001
 -1.164786E+0000  4.465164E+0000
 -1.263182E+0000 -1.128273E-0001
 -4.346321E-0001 -2.214550E+0000
  7.624831E-0001  1.518275E+0000
  1.582460E+0000  4.278228E-0001
 -2.785940E+0000  8.198714E-0003
  7.218082E-0001 -2.639285E+0000
 -4.551660E-0001 -8.905483E-0001
  2.037575E+0000  1.942306E-0001
 -8.316986E-0001  9.666558E-0001
  1.886373E-0001 -1.784773E+0000
  9.085337E-0001 -1.353389E+0000
  9.962898E-0001  1.113237E+0000
 -1.719872E+0000  2.877896E+0000
 -1.537010E-0001 -8.392827E-0001
 -2.018134E+0000 -1.259283E+0000
  5.554816E+0000 -2.071925E+0000
 -4.407947E+0000  9.318463E-0001
 -1.380737E-0001  2.175234E+0000
  9.000765E-0001 -1.392347E+0000
 -3.564269E+0000 -7.209667E-0001
  3.096407E+0000 -1.754728E+0000
  1.594464E+0000  2.034756E+0000
 -1.865802E+0000  1.789608E+0000
 -1.326181E+0000 -2.341922E+0000
 -8.729442E-0003 -4.725846E+0000
  2.039779E+0000  3.519307E+0000
 -2.413882E-0001  2.140365E+0000
 -4.000440E+0000 -2.530352E+0000
  1.105041E+0000 -3.417969E+0000
  4.821351E+0000  1.206676E+0000
 -1.844866E+0000  3.217967E+0000
 -1.583493E+0000 -5.005518E+0000
  7.941419E-0001 -2.783493E+0000
  4.049932E-0001  1.743386E+0000
  1.009125E-0001  3.914991E+0000
 -4.038289E+0000 -4.493603E-0001
 -2.677073E-0001 -7.536324E-0001
  1.380686E+0000 -3.885921E-0001
  1.415426E-0001  4.211204E-0001
  3.932748E-0001 -9.781465E-0001
 -2.258207E-0001  2.684479E+0000
  1.363013E+0000  7.017574E-0001
 -2.833115E+0000  3.450236E-0001
  1.517909E+0000 -2.722057E+0000
  1.669074E+0000 -8.571374E-0001
 -4.717170E-0001  2.778585E+0000
 -1.622783E+0000 -1.051313E+0000
 -1.037863E+0000  1.738565E-0002
  2.625311E+0000 -1.359548E+0000
 -1.243752E+0000  8.284509E-0001
 -2.161352E-0001 -5.051428E-0003
  1.066222E+0000 -3.293521E-0001
 -1.386849E+0000 -1.521362E+0000
  1.889611E+0000  5.997657E-0001
 -1.395078E+0000  3.014023E+0000
  1.547570E-0001 -1.308025E+0000
 -9.062091E-0001 -2.877086E+0000
  4.540047E+0000 -1.618070E+0000
 -1.517422E+0000  1.346564E-0001
 -1.624336E+0000 -1.235493E-0001
 -1.600840E+0000 -1.516692E+0000
  1.705931E+0000  1.432094E+0000
  3.885887E-0001  6.220941E-0001
 -5.916780E-0001 -1.910536E-0001
  1.763842E+0000 -4.471552E-0001
  5.206350E-0001  1.431000E+0000
 -1.616176E+0000  3.440773E+0000
  1.655398E+0000 -2.350688E+0000
 -4.507284E+0000  5.880719E-0001
  5.687125E+0000 -9.363378E-0001
 -5.736442E-0001  3.509648E+0000
 -3.163963E+0000 -1.201151E+0000
  8.334554E-0001 -8.396864E-0001
  5.491730E-0001  1.781334E-0001
 -1.184944E+0000  7.563302E-0001
 -1.130065E+0000 -8.671679E-0001
  1.783756E-0001 -2.014477E+0000
 -3.663740E-0001 -1.003076E+0000
  2.575982E-0001  2.408500E+0000
  9.707676E-0002  1.072614E+0000
 -3.818087E+0000  2.802542E-0001
  2.538058E-0001 -3.197671E+0000
  2.774753E+0000  6.763317E-0001
 -3.351147E-0001  2.175034E+0000
 -5.634966E-0001 -3.536169E+0000
 -6.836853E-0001 -1.594856E+0000
  4.178141E+0000  2.840677E-0001
 -3.870377E+0000  3.118949E+0000
 -1.200919E+0000 -1.108025E+0000
  2.561643E-0001  1.080393E+0000
  6.335439E-0001  1.878346E+0000
 -2.061503E-0001  6.370347E-0001
 -4.364833E-0002 -7.294499E-0001
 -4.043158E-0001  3.452369E-0001
  9.938601E-0001 -1.595748E+0000
  3.871125E-0001 -7.009862E-0001
 -2.238408E+0000  1.731964E+0000
  1.801413E+0000  6.090392E-0001
 -1.889972E+0000  1.189030E+0000
 -1.659450E+0000 -2.237469E+0000
  1.807679E+0000 -2.416392E+0000
 -1.007654E+0000  2.867569E+0000
 -2.060322E+0000 -1.279225E+0000
 -4.083712E-0002 -2.119644E+0000
  3.866657E+0000 -1.357170E+0000
  2.016755E+0000  2.509693E+0000
 -1.385365E+0000  2.448181E+0000
 -3.861882E+0000 -1.517713E+0000
  3.157830E+0000 -2.881112E+0000
  8.550775E-0002  1.795669E+0000
  5.213798E-0002  7.805040E-0001
 -1.210355E+0000 -4.527920E-0001
  1.011662E+0000 -7.472404E-0001
  9.952645E-0002  2.686160E+0000
  3.096675E-0001 -3.495829E-0001
  8.001792E-0001 -4.038560E-0002
 -6.451378E-0001  3.522727E+0000
  1.830147E+0000 -1.858471E+0000
 -8.336118E-0001 -2.315735E+0000
  1.617567E+0000  1.831811E+0000
 -7.305080E-0001  3.407357E+0000
 -7.647815E-0001 -2.036010E+0000
 -8.222550E-0001 -3.337601E+0000
  1.266962E+0000  1.117488E+0000
  2.177041E+0000  8.303764E-0001
 -7.294355E-0001 -1.263618E+0000
  2.529317E+0000  1.303573E-0001
 -2.047569E+0000  3.859169E-0001
  8.632981E-0001  2.169876E-0001
  8.699309E-0001 -1.601486E+0000
 -1.901868E+0000  1.892663E-0001
  1.363808E-0001 -1.986307E+0000
  7.803415E-0001 -3.355845E-0001
  4.827132E-0001  7.645437E-0001
 -3.962272E-0001  1.918836E+0000
 -1.115434E-0001 -5.367249E-0001
 -7.086046E-0001 -1.799888E+0000
  2.237888E+0000 -1.536622E+0000
  7.653488E-0001  2.554510E+0000
 -1.950032E+0000  2.217029E+0000
 -1.468417E+0000 -1.718827E+0000
  1.841290E+0000  2.344520E-0001
  2.706353E+0000 -1.017865E+0000
 -1.420440E+0000  1.017176E+0000
  7.476953E-0001 -1.742172E+0000
 -1.301851E+0000  1.868662E+0000
  2.140938E+0000 -1.931415E-0001
 -1.359368E+0000  1.452970E+0000
  8.382073E-0001 -1.533402E+0000
 -3.676880E-0001 -1.471776E-0002
  1.229293E+0000  6.815240E-0001
 -2.358205E+0000  8.028645E-0001
  7.390263E-0001 -2.082356E+0000
  1.403899E+0000 -1.084653E+0000
 -1.244469E+0000  4.865649E-0001
 -1.524808E+0000  1.414560E-0001
 -5.719493E-0001  2.206000E-0001
  1.596746E+0000 -5.827052E-0001
 -2.927341E+0000  1.305549E+0000
  1.061645E+0000 -8.435569E-0001
 -5.468020E-0001  3.970649E-0002
 -7.161985E-0001 -9.945283E-0001
 -1.430083E-0003  8.425143E-0002
  1.612888E+0000 -1.259080E+0000
  3.696795E-0001  3.088730E-0001
 -1.229593E+0000  1.364364E-0001
  1.554685E+0000 -2.405202E-0001
 -2.140426E+0000  1.456725E-0001
 -8.967995E-0001 -1.698974E+0000
  1.019748E+0000  1.479281E+0000
 -1.599043E+0000  1.257337E+0000
  7.848832E-0001  6.564918E-0001
 -1.624021E+0000  1.348552E-0001
  1.902169E+0000  7.775217E-0001
 -3.380686E-0001 -2.333127E+0000
 -1.079985E+0000 -3.264763E+0000
  8.423458E-0001  1.147586E-0001
  1.026308E+0000  5.093937E-0001
 -3.637805E+0000  1.103898E+0000
  9.344331E-0001 -2.882726E+0000
  2.129529E+0000  1.531827E+0000
 -8.232189E-0001  3.200210E+0000
 -4.142140E+0000 -9.283024E-0001
 -1.941972E+0000 -4.267691E+0000
  3.011092E+0000 -1.439708E+0000
  5.790568E-0001  3.104164E+0000
 -3.245892E+0000 -1.341910E+0000
  6.776522E-0001 -1.008729E+0000
  3.632673E+0000 -1.651512E+0000
 -1.148774E+0000  4.067704E+0000
  3.923411E-0001 -1.757280E+0000
 -4.219520E-0001 -1.255275E+0000
  4.007976E+0000 -2.180935E-0001
 -7.482074E-0001  3.046846E+0000
 -8.316724E-0001 -1.149156E+0000
  2.760944E+0000 -1.072721E+0000
  1.764368E+0000  1.328390E+0000
  3.134842E-0001 -6.902910E-0001
 -6.034834E-0001  7.236344E-0001
  2.663207E+0000 -1.004547E-0001
 -2.151610E+0000  1.713595E+0000
  2.121619E-0001 -2.114875E+0000
 -9.194920E-0001 -2.838364E+0000
  3.439547E+0000  2.447825E+0000
 -2.597447E+0000  1.211542E+0000
  1.121620E+0000 -1.638892E+0000
 -1.336581E+0000 -1.501786E-0002
  1.570750E+0000 -4.875861E-0001
 -1.427711E+0000  6.846319E-0002
  1.837755E+0000  3.805170E-0001
  1.780969E+0000  1.441560E+0000
 -1.246721E+0000  7.079566E-0001
 -4.464146E-0001 -3.729989E+0000
  2.360371E+0000 -9.629583E-0001
 -1.927054E+0000  2.946998E+0000
 -1.204876E+0000 -3.897441E-0002
 -3.012957E+0000 -6.296291E-0001
  2.797068E+0000 -1.377837E+0000
 -8.742317E-0001  3.099806E+0000
 -2.369097E+0000  3.947319E-0001
 -4.858713E-0001 -3.717331E+0000
  2.530101E-0002 -3.193513E-0001
  1.673370E+0000  2.669712E+0000
 -2.182650E+0000  1.477878E+0000
 -1.211944E+0000 -1.588136E+0000
  1.526215E+0000 -3.574469E+0000
  2.796326E+0000  3.287480E+0000
 -8.201808E-0001  9.629920E-0001
 -4.756891E-0001 -4.057260E+0000
 -1.649317E-0001 -8.055503E-0001
  4.560538E+0000  1.831988E+0000
 -4.329554E+0000  2.763711E+0000
 -1.441323E+0000 -5.112666E+0000
  1.368242E+0000  2.543524E-0001
  4.415281E+0000  1.994110E+0000
 -6.937439E+0000  4.475495E+0000
 -1.788817E+0000 -3.976589E+0000
  4.367112E+0000 -1.722497E+0000
 -9.237339E-0001  5.138423E+0000
 -6.686004E-0001  5.149176E-0001
 -2.224052E+0000 -6.160987E-0001
  4.061546E+0000 -2.656633E-0001
 -1.149864E-0002  1.737238E+0000
 -2.750853E+0000 -9.661951E-0001
  2.675585E+0000 -3.870742E+0000
  2.194497E+0000  1.251114E+0000
 -2.505456E+0000  3.688354E+0000
 -1.511188E+0000 -2.063583E+0000
  1.308147E+0000 -3.290723E-0001
  1.778134E+0000  8.797706E-0001
 -2.837007E+0000  2.133764E+0000
 -3.573436E-0001 -3.512302E+0000
  2.428378E+0000 -1.011824E+0000
  2.992261E+0000  3.011157E+0000
 -3.379621E+0000  1.771936E+0000
  3.221921E-0001 -2.490387E+0000
  6.553418E-0001 -6.981730E-0001
 -1.739466E-0001  2.173143E+0000
 -1.867453E+0000  2.000156E+0000
 -6.093265E-0001 -1.357426E+0000
  2.345806E+0000 -7.078735E-0001
 -2.623711E-0001  3.009808E+0000
 -2.972799E+0000 -5.769366E-0001
 -1.312187E+0000 -2.108221E+0000
  3.505746E+0000 -1.113378E+0000
 -1.352221E+0000  3.085651E+0000
 -2.108293E+0000  1.792041E+0000
  1.980913E+0000 -2.286993E-0001
  1.638077E+0000  1.426402E+0000
 -2.003642E-0001  1.499090E+0000
 -1.549091E+0000 -1.169372E+0000
 -1.808988E+0000 -2.898928E+0000
  3.594412E+0000  7.309792E-0001
  1.407279E+0000  3.339422E+0000
 -3.789877E+0000  2.396404E-0001
  1.536838E+0000 -3.824952E+0000
 -4.465504E-0001 -2.356812E+0000
  1.544571E+0000  1.630329E+0000
 -3.617469E-0001 -5.413450E-0001
 -1.888221E+0000 -1.835917E+0000
  3.168307E+0000 -1.922508E+0000
  1.638989E+0000  1.170899E+0000
 -5.265816E-0001  3.742271E+0000
 -1.110296E+0000 -2.024091E+0000
 -3.726948E-0001 -1.484476E+0000
  2.167673E+0000  1.546910E+0000
 -4.274737E-0001  1.404630E+0000
 -2.314186E+0000  1.756637E+0000
  1.179972E+0000 -3.038406E+0000
 -4.251708E-0001  3.912957E-0001
  2.973540E+0000  2.304467E+0000
 -1.777342E+0000 -6.570719E-0001
  2.881538E-0001 -3.582164E+0000
  3.217676E+0000 -1.371734E+0000
  4.023208E+0000  9.248959E-0001
 -5.721563E+0000  2.592642E+0000
  2.082357E+0000 -2.608121E+0000
 -1.780947E+0000  3.445149E-0001
  1.384967E+0000  1.119970E+0000
 -1.365704E+0000 -1.700506E+0000
  1.169813E+0000 -2.064882E-0001
  2.251012E-0001  1.593842E+0000
 -7.701050E-0001  8.441838E-0001
 -5.865368E-0001  7.343554E-0001
 -5.423030E-0001 -3.842490E-0001
 -5.387687E-0002  2.278273E+0000
  2.137054E-0001 -1.312436E-0001
 -7.708967E-0001  1.136399E+0000
  7.226489E-0001 -7.098772E-0001
 -1.504191E+0000 -8.562675E-0001
  4.427153E-0001 -1.612555E+0000
  2.365847E+0000 -1.956764E-0001
  5.963666E-0001  1.327463E+0000
 -3.784707E+0000 -3.696485E-0001
  2.390029E+0000 -5.513555E+0000
  2.853177E+0000  2.030236E+0000
  8.129981E-0001  4.516463E+0000
 -4.004617E+0000 -8.604255E-0001
  2.965103E+0000 -4.328638E+0000
  3.809540E+0000  2.467842E+0000
 -2.589997E+0000  3.343834E+0000
 -3.666329E+0000 -2.488754E+0000
  2.258891E+0000 -2.839462E+0000
  2.144715E+0000  2.830715E+0000
 -2.702061E+0000  4.453755E+0000
 -1.968566E+0000 -1.498791E+0000
  1.670864E+0000 -4.348229E+0000
  4.311507E-0001  1.635976E+0000
 -1.252028E+0000  2.565673E+0000
  3.189778E-0001  1.050628E+0000
 -8.040267E-0001 -8.285879E-0001
  3.109553E-0002  1.695689E+0000
 -1.228596E-0001 -3.075140E-0001
  8.997310E-0001  2.336083E+0000
 -4.562223E-0001  3.894168E-0001
  7.441702E-0001 -2.881946E+0000
 -8.430941E-0003  1.440874E+0000
  4.450813E-0001  2.072025E+0000
 -2.762104E+0000 -1.473100E+0000
  9.661335E-0001  1.860814E-0001
  2.502925E+0000 -1.005668E+0000
 -1.605290E+0000  1.627047E+0000
 -9.339770E-0001 -1.279070E+0000
  8.122666E-0001 -7.605167E-0001
  2.646613E+0000 -5.080290E-0001
 -2.516936E+0000  3.380711E-0003
  1.373075E+0000 -7.572996E-0001
 -1.638399E+0000  1.556614E+0000
  2.054900E+0000 -1.160607E+0000
 -9.016464E-0001 -4.718991E-0001
  6.954225E-0001 -3.927497E-0001
  4.663438E-0001  5.580534E-0001
 -2.863735E-0001  2.876907E+0000
 -2.311014E+0000 -1.328298E+0000
  2.426098E+0000 -1.624916E+0000
  2.147450E-0001  1.391345E+0000
 -7.479037E-0001 -3.961055E-0001
 -1.515334E+0000 -3.716993E+0000
  4.012104E+0000  2.448549E-0001
  1.984582E+0000  3.480925E+0000
 -4.409898E+0000  4.396059E-0001
  2.194463E-0001 -4.557503E+0000
  1.899242E+0000  1.305039E+0000
  5.687297E-0001  2.765348E+0000
 -2.791987E+0000 -2.191798E-0001
  7.225569E-0002 -1.384781E+0000
  2.157976E+0000  5.254543E-0001
 -1.516197E+0000  3.331264E+0000
 -8.049377E-0001 -2.380563E-0001
 -1.542968E+0000 -3.870537E+0000
  2.509448E+0000 -1.131786E+0000
  3.301322E+0000  3.621921E+0000
 -2.672697E+0000  1.747601E+0000
 -1.724846E+0000 -2.954681E-0001
  1.579718E+0000 -1.370327E+0000
  1.161004E+0000  9.878241E-0002
 -1.288726E+0000  2.220335E+0000
 -5.294473E-0001 -1.046831E+0000
  2.265176E+0000  5.201248E-0001
 -1.748924E-0001  3.653610E+0000
 -3.175195E+0000 -7.238527E-0001
  3.075133E-0001 -3.046699E+0000
  2.257855E+0000 -2.229917E+0000
  1.438150E+0000  1.057838E+0000
 -1.665868E-0001  1.486103E+0000
 -2.384673E+0000  1.018582E+0000
  3.868618E+0000 -5.868269E+0000
 -1.039648E+0000  3.428032E+0000
  7.665107E-0001  2.791161E+0000
 -2.397615E+0000 -1.759148E+0000
 -9.433683E-0002 -1.208748E+0000
  3.707278E+0000  4.189036E-0001
 -1.846732E+0000  7.801192E-0001
 -1.118813E+0000  7.673781E-0001
  1.973748E+0000 -3.447744E-0001
  1.336810E+0000  2.765516E+0000
 -7.495291E-0001  2.626643E+0000
 -1.415060E+0000  4.032822E-0002
 -5.429451E-0001 -2.200793E+0000
  2.060924E+0000  1.364389E+0000
 -2.067411E+0000  1.382542E+0000
 -4.336964E-0001 -1.350985E+0000
  5.024076E-0001  2.736482E-0001
  2.897995E-0001  2.160025E+0000
 -1.339975E+0000 -5.646396E-0001
  2.316652E-0001 -4.816851E+0000
  5.118273E-0001  2.309888E+0000
 -8.851632E-0001  1.123274E+0000
 -2.098965E-0001 -9.170045E-0001
  1.423166E+0000 -1.021719E+0000
 -6.249394E-0001 -9.962116E-0001
  3.818945E-0001  1.198377E+0000
 -2.984596E-0001  1.400493E+0000
 -1.388817E+0000 -1.945087E+0000
  2.332893E+0000 -2.960615E+0000
  1.572319E+0000  2.801787E+0000
 -8.338501E-0001  1.226891E+0000
 -2.385722E+0000 -1.321649E+0000
  2.322927E+0000 -2.908160E+0000
  2.785938E-0001  3.667089E-0001
 -1.537552E-0001  1.671852E+0000
 -1.448231E+0000 -3.403681E+0000
 -9.137970E-0002 -9.611746E-0001
  1.188472E+0000  1.482634E+0000
 -3.939956E-0001  1.756906E-0001
 -1.313353E+0000 -7.260929E-0001
  3.949934E+0000 -2.173027E-0001
 -2.089558E+0000  2.018128E-0001
  1.175954E+0000 -1.549342E+0000
  2.414497E-0001  2.913560E-0002
  1.514320E-0001 -8.578501E-0001
  1.595939E+0000 -1.503141E+0000
  1.123608E+0000  5.557688E-0001
 -8.663094E-0001 -1.666054E+0000
 -1.667273E-0001 -1.708772E+0000
  2.013871E+0000  1.431742E+0000
 -3.680521E-0001  1.054514E+0000
 -1.800617E+0000  1.301549E+0000
 -8.410867E-0001 -1.319823E+0000
 -1.727958E-0001  2.135797E-0002
  3.431939E+0000 -8.454747E-0001
 -2.159469E+0000  1.974775E+0000
  1.116072E+0000 -3.703662E+0000
  4.677216E-0001 -1.101132E+0000
  1.519524E+0000  2.819283E+0000
 -3.565953E+0000  1.996459E+0000
 -8.231687E-0001 -4.738396E+0000
  4.636252E+0000  4.426846E-0001
 -5.412621E-0001  3.985795E+0000
 -1.812690E+0000 -2.124907E-0001
 -2.737284E+0000 -2.982834E+0000
  3.463961E+0000 -2.171287E+0000
  1.892440E+0000  2.414933E+0000
 -2.499266E+0000  1.754014E+0000
  5.490001E-0002 -4.027786E+0000
  2.622145E-0001 -2.694935E+0000
  3.289372E+0000  2.546024E+0000
 -1.971496E+0000  2.029874E+0000
 -2.434747E+0000 -8.770855E-0001
  1.815505E+0000 -5.564121E-0001
  7.431027E-0001  2.276596E+0000
 -1.105066E+0000  1.646423E+0000
 -1.587891E+0000 -8.850977E-0001
 -3.210129E-0003 -1.055316E+0000
  1.299205E+0000  3.184700E-0001
 -1.379639E+0000  1.314057E+0000
 -6.906349E-0001 -1.373590E+0000
  7.721933E-0001 -1.312747E+0000
 -9.715584E-0001 -9.826697E-0001
  1.141110E+0000 -8.527955E-0001
 -3.730381E+0000  7.777417E-0001
 -1.339601E+0000 -7.455118E-0001
  1.590600E+0000 -9.333855E-0001
 -1.033579E+0000  1.331479E+0000
  1.217321E+0000  1.246439E+0000
 -6.941533E-0001 -6.348680E-0002
 -2.310805E+0000  6.206653E-0002
  3.637869E+0000 -4.230597E+0000
 -2.419558E+0000  1.509357E+0000
  9.650893E-0001  1.356821E-0001
  1.758572E-0002 -4.457903E-0001
  1.868536E+0000  1.142173E+0000
 -2.068760E+0000  1.055241E+0000
  5.589052E-0001 -9.111879E-0001
  1.112678E+0000  1.529262E+0000
  1.508041E+0000  1.749101E+0000
 -3.590559E+0000  1.402681E+0000
  1.081595E+0000 -1.291592E+0000
  2.492038E-0001  7.110698E-0001
 -1.505214E+0000  2.208075E+0000
  3.300919E-0001 -2.137251E-0001
 -4.895214E+0000 -1.347752E+0000
  5.064302E+0000 -1.042720E+0000
  2.395751E+0000  3.446781E-0001
 -3.183736E+0000  2.045749E+0000
 -8.161614E-0001 -1.951090E+0000
 -1.606355E+0000 -2.600976E-0001
  5.654343E+0000 -5.771174E-0001
 -4.582975E-0001  3.260235E+0000
 -1.778261E+0000  8.787916E-0001
 -2.211292E+0000 -3.177478E+0000
  9.540254E-0001 -2.482839E+0000
  4.454592E+0000  2.677704E+0000
 -3.420703E+0000  2.507943E+0000
 -1.860795E+0000 -2.261274E+0000
  1.958536E+0000 -2.085074E+0000
  3.730577E+0000  1.490290E+0000
 -2.082297E+0000  2.604941E+0000
 -3.338929E+0000 -5.811763E-0001
  3.352713E+0000 -3.735229E+0000
  1.005598E+0000  1.658338E+0000
  5.236489E-0001  2.140428E+0000
 -1.604558E+0000 -1.724424E-0002
  2.797590E-0001 -9.821739E-0001
 -1.314542E+0000 -6.760379E-0001
  3.419487E+0000  3.755317E-0001
 -6.083069E-0001  3.187692E+0000
 -2.051395E+0000  1.154359E+0000
 -1.229059E+0000 -3.036450E+0000
  2.144892E+0000 -1.500610E+0000
  1.725595E+0000  2.966123E-0001
 -2.668130E+0000  1.071106E+0000
 -3.027500E-0002 -3.427765E+0000
  1.961273E+0000  7.744157E-0002
  8.009457E-0001  3.793283E+0000
 -2.978136E+0000  4.160397E-0001
 -1.689123E+0000 -3.240638E+0000
  2.766150E+0000 -2.519488E+0000
  3.214625E+0000  3.874399E+0000
 -3.587462E+0000  2.076488E+0000
 -3.025204E+0000 -3.140389E+0000
  2.708435E+0000 -2.965527E+0000
  9.589842E-0001  2.874799E+0000
 -2.532398E+0000  1.288826E+0000
 -2.124911E+0000 -1.767854E+0000
  1.885747E+0000 -1.307637E+0000
  1.926118E+0000  1.413655E+0000
 -1.060346E+0000  1.420113E+0000
 -1.894292E+0000 -2.639185E+0000
  2.772957E+0000 -2.283122E+0000
 -1.048019E+0000  1.276270E+0000
 -4.733121E-0001  8.796101E-0001
 -2.193651E+0000 -9.395394E-0001
  2.550608E+0000  9.639445E-0001
 -5.409917E-0001  3.418439E+0000
 -2.287503E+0000 -1.871077E-0001
 -2.051103E+0000 -3.099523E+0000
  4.438154E+0000 -3.795156E+0000
  4.355756E-0001  3.596791E+0000
 -3.115034E+0000 -6.670468E-0001
 -1.568170E+0000 -8.350973E-0001
  4.099334E+0000  2.907301E+0000
 -1.635417E+0000  1.208096E+0000
 -2.110410E+0000 -1.806078E+0000
 -1.414158E-0002 -3.137956E+0000
  2.709478E+0000  1.600950E+0000
 -3.028888E-0001  5.407475E-0001
 -3.048773E+0000  1.557354E+0000
  6.465552E-0001 -2.476709E+0000
 -1.356375E+0000 -1.355717E+0000
  7.828042E-0001  2.660616E-0001
 -1.503771E+0000 -7.635183E-0001
 -1.700265E-0001  4.533826E-0001
  3.852683E+0000  1.098355E-0002
 -3.837973E+0000  8.091998E-0001
  1.569957E+0000 -2.720115E+0000
  3.533862E-0001  7.047502E-0001
  5.170751E-0001 -5.658379E-0001
  4.128360E-0001 -1.876527E+0000
 -3.265931E-0001  1.855468E-0001
  1.300314E+0000  2.700941E-0001
 -3.014279E+0000  2.374970E+0000
  6.861629E-0001 -2.343296E+0000
  1.203201E+0000  9.407274E-0001
  8.483386E-0001  1.652572E+0000
 -1.983096E+0000 -1.478813E-0001
 -8.606123E-0001 -1.786338E+0000
  1.806530E+0000 -3.694502E+0000
 -1.591622E+0000  6.811034E-0001
  1.162071E+0000  1.263370E+0000
 -1.928874E+0000  7.352695E-0001
 -1.779192E+0000 -1.839415E+0000
 -1.028301E+0000 -6.082155E-0001
  5.344068E-0001  7.687537E-0001
  5.983634E-0001  8.052479E-0001
  3.860418E-0001  5.795820E-0001
 -3.203481E+0000 -2.182774E+0000
  1.286618E+0000 -1.068239E+0000
  2.190788E-0001  1.052881E+0000
  6.030045E-0002  9.485039E-0001
  1.085040E+0000 -2.013314E+0000
  3.818210E-0001 -1.010779E+0000
  1.728752E+0000  1.498608E+0000
 -2.423913E+0000  1.230969E+0000
 -4.711699E-0001 -1.629554E+0000
  8.923496E-0001 -9.574333E-0001
  1.327979E+0000  1.519975E+0000
 -7.046252E-0001  8.673372E-0001
 -1.040431E+0000 -1.097360E+0000
 -8.461179E-0001 -7.996623E-0001
  2.888147E+0000  1.214674E+0000
 -8.975337E-0001  8.017704E-0001
 -1.211639E+0000 -2.147661E+0000
  1.662533E+0000 -2.026225E+0000
  1.190221E+0000  1.503048E+0000
 -2.271672E+0000  1.183143E+0000
  6.436426E-0001 -3.108113E+0000
  2.572475E-0002 -5.582350E-0001
  3.687246E+0000 -7.591185E-0001
 -2.287204E+0000  3.450342E+0000
 -1.905422E+0000 -9.050997E-0002
  1.628671E+0000 -1.786879E+0000
  1.259686E+0000  1.098672E+0000
 -1.396245E+0000  1.400993E+0000
 -1.290871E+0000 -8.962514E-0001
 -2.049234E-0001 -1.834038E+0000
  1.430313E+0000 -1.626681E+0000
  1.445347E+0000  1.048623E+0000
 -5.597193E-0001  1.460720E+0000
 -9.392317E-0001 -3.117257E+0000
 -4.475102E-0001 -1.050637E+0000
  4.075482E+0000 -1.421637E+0000
 -1.606492E+0000  3.716908E+0000
 -3.413298E+0000 -9.428932E-0001
  7.147544E-0001 -2.538547E+0000
  2.368844E+0000  7.963508E-0001
  3.071423E-0001  3.249771E+0000
 -1.310261E+0000  4.083718E-0001
 -2.308901E+0000 -3.268093E+0000
  2.381397E+0000  3.990007E-0001
 -7.779474E-0001  1.780802E+0000
 -4.211564E+0000 -1.793556E+0000
  4.271157E-0001 -2.755006E+0000
  5.244753E+0000  8.089378E-0001
 -1.493821E+0000  2.874794E+0000
 -6.276567E-0001 -2.171558E+0000
 -6.330494E-0001 -2.044332E+0000
  5.872868E+0000  1.943262E+0000
 -1.717304E+0000  3.026818E+0000
 -3.625005E+0000 -1.305979E+0000
  1.562396E+0000 -3.724366E+0000
  3.923028E+0000  1.935641E+0000
 -6.736308E-0001  2.510887E+0000
 -1.738850E+0000 -2.298950E-0001
  1.028973E+0000 -3.044889E+0000
  3.339937E+0000  3.790761E+0000
 -2.229251E+0000  4.843162E+0000
 -6.150373E+0000 -8.858559E-0001
  1.510296E+0000 -5.045175E+0000
  3.581099E+0000  2.548884E+0000
 -1.329388E+0000  3.584658E+0000
 -3.331419E+0000 -2.417183E+0000
  6.328274E-0001 -4.319166E+0000
  4.387076E+0000  1.482557E+0000
 -1.842764E+0000  5.150739E+0000
 -3.301537E+0000 -4.854885E-0001
 -7.800409E-0001 -5.806898E+0000
  4.380557E+0000  3.828088E-0001
 -7.955446E-0001  3.068110E+0000
 -3.417745E+0000 -2.376831E+0000
  3.656138E-0001 -3.447098E+0000
  1.132428E+0000  2.698932E-0001
 -1.260272E+0000  2.760196E+0000
  2.438021E-0001 -3.208077E-0001
 -1.263554E+0000 -2.122767E+0000
  6.201524E-0001  4.568132E-0001
  1.462030E+0000  9.577911E-0001
 -2.648210E+0000 -2.404885E-0001
  1.508469E+0000 -2.558497E+0000
  6.554948E-0002  5.153092E-0001
 -7.416847E-0001  2.440808E+0000
  6.577630E-0001  1.626806E+0000
 -1.492332E+0000 -1.762618E-0001
  2.425199E-0002 -1.640176E+0000
  1.031346E+0000 -2.741105E-0001
 -4.302628E-0001  5.203338E-0001
 -1.241359E+0000  4.474364E-0001
 -9.066672E-0001 -2.042950E+0000
  1.403311E+0000  1.470858E+0000
 -8.853193E-0001 -1.588293E-0001
 -3.424544E+0000  6.683504E-0001
  2.615243E+0000  1.381222E-0001
 -1.334180E-0001  1.312427E+0000
 -9.872649E-0002  3.256199E-0001
 -2.134149E+0000  8.514276E-0001
  1.333274E+0000 -2.624274E+0000
 -2.065864E-0001  9.389547E-0001
  1.561907E+0000  1.635222E-0001
 -2.250996E+0000 -1.516285E+0000
  1.842627E+0000 -5.041948E-0001
 -8.087703E-0001  1.945670E+0000
 -1.371359E+0000  9.732147E-0001
 -1.620104E-0002 -9.771594E-0001
 -1.659289E-0001  5.488129E-0001
  1.881408E+0000  1.935153E+0000
 -2.131808E+0000  3.207575E+0000
 -2.589674E+0000 -1.846698E+0000
  6.617754E-0001  1.077196E+0000
 -2.013055E-0001  1.379518E+0000
 -1.417943E+0000 -1.887952E+0000
  5.305343E-0002 -9.946887E-0002
  1.662771E+0000  8.068138E-0001
 -1.868184E+0000  1.992416E-0001
  5.613265E-0001 -2.381829E+0000
  3.656591E+0000  1.708010E+0000
 -1.279939E+0000  2.656318E+0000
 -1.575773E+0000  5.732869E-0002
 -6.956389E-0002 -2.328607E+0000
 -1.373933E-0001 -4.448014E-0001
  3.237579E+0000  6.986097E-0001
 -1.349279E+0000 -2.503723E-0001
 -1.597362E-0001 -2.019165E+0000
 -3.330452E-0001 -2.738285E-0001
  7.355226E-0001 -5.847855E-0001
 -2.623863E+0000  2.013323E+0000
  1.214801E+0000 -1.886243E+0000
 -2.710360E-0001  1.637320E+0000
  1.284717E+0000  8.274488E-0001
 -1.420150E+0000  9.959622E-0001
  2.054123E-0001 -1.694360E+0000
  3.974692E-0001 -3.661295E-0001
 -1.394306E+0000  6.788116E-0001
 -1.676202E+0000  6.976624E-0001
  2.222453E-0002  2.404453E+0000
 -1.059463E-0001  1.539906E+0000
 -3.598371E+0000  6.541100E-0002
  2.815814E+0000 -1.777785E+0000
  7.254660E-0001  8.771054E-0001
  3.090002E-0001  2.048715E+0000
 -7.891187E-0001 -1.082311E+0000
 -7.697157E-0001  2.311214E-0001
  1.085265E-0001 -1.692246E+0000
  1.463838E-0001  1.571081E+0000
 -1.301122E+0000 -9.569495E-0003
  8.146175E-0001 -1.830712E+0000
  1.206080E+0000 -2.051353E-0001
 -9.636075E-0001  6.539790E-0001
  5.008679E-0001 -1.058968E+0000
 -3.665007E-0001 -7.743919E-0001
  1.964051E+0000  1.171617E+0000
 -1.075404E+0000  1.201007E+0000
  5.200646E-0002 -3.039172E+0000
 -2.655476E-0001  4.130484E-0001
  4.827898E+0000  1.501481E+0000
 -6.321454E+0000  3.231287E+0000
  1.550907E+0000 -4.182525E-0001
  1.438182E+0000 -1.393806E+0000
 -8.094172E-0001  1.697964E+0000
 -7.614632E-0001  1.783686E-0001
  6.511742E-0001 -1.332306E+0000
  1.730451E+0000 -2.078085E-0001
 -4.304452E-0001  1.611391E+0000
 -1.614501E+0000  1.745940E+0000
  1.975379E-0001 -3.764634E+0000
 -9.735913E-0001  2.245520E+0000
  3.789738E+0000 -8.290038E-0001
 -6.023311E-0001  2.364472E+0000
 -8.891580E-0003 -2.005077E+0000
 -2.051886E+0000  8.647297E-0002
 -1.180245E+0000  3.743982E-0001
  1.385507E+0000 -2.284793E+0000
  4.735125E-0001 -5.689895E-0001
 -9.388094E-0001  8.899300E-0001
 -5.403251E-0001 -1.726646E+0000
  1.715326E+0000 -4.171466E-0001
  9.795700E-0001  2.695929E+0000
  4.186892E-0001  9.082920E-0001
 -2.947391E+0000 -1.034541E+0000
  2.414842E+0000 -3.810042E+0000
 -1.502305E-0001  1.840606E+0000
  1.608869E+0000  2.512302E+0000
 -4.364733E+0000  3.089642E-0001
  9.337663E-0001 -1.084546E+0000
 -7.675558E-0001 -1.551123E+0000
  6.005568E-0002  2.919276E+0000
  8.247570E-0001 -1.570688E+0000
 -1.518742E+0000  2.225325E+0000
  1.263375E+0000 -5.015195E-0001
 -2.201651E+0000  1.876048E-0002
  2.381509E+0000 -1.512653E+0000
 -8.527113E-0002 -1.099469E+0000
 -1.483931E+0000 -2.826042E-0002
 -1.289619E+0000 -3.435798E-0001
  1.986917E+0000 -3.324784E+0000
 -1.382539E+0000 -4.283118E-0001
 -9.135908E-0001 -1.437517E+0000
 -4.597526E-0002 -1.205051E+0000
  2.233699E+0000 -1.033184E+0000
 -1.229139E+0000  1.287420E+0000
 -1.541322E+0000 -3.370727E-0001
  6.058196E-0001 -9.130093E-0001
 -2.434969E+0000  9.540145E-0002
  2.495836E+0000  7.500544E-0002
 -2.964196E+0000  6.656359E-0001
 -1.448611E+0000 -1.863448E+0000
  5.369375E-0001 -1.497357E+0000
  3.452146E+0000  1.032910E+0000
 -2.035609E+0000  4.240550E-0001
 -1.512823E+0000 -9.610267E-0001
  2.225027E+0000 -1.403323E+0000
  2.602084E-0001  3.775947E+0000
 -2.810921E-0001  5.048336E-0001
 -3.191395E+0000 -1.529515E+0000
  3.803886E+0000 -8.926833E-0001
  4.561259E-0001  2.763758E+0000
 -1.150049E+0000  8.880862E-0002
 -1.525022E+0000 -3.776955E+0000
  3.825246E+0000  9.091557E-0001
 -2.337291E+0000  5.130209E+0000
 -3.751947E+0000 -1.773230E-0001
  2.029468E+0000 -2.434213E+0000
 -5.136113E-0001  5.712241E-0001
  1.252041E+0000  6.645352E-0001
 -2.698613E+0000  1.931032E+0000
 -1.015820E+0000  8.013117E-0001
 -3.081579E-0001  4.230963E-0003
  1.983277E+0000 -2.681121E-0001
  1.881317E-0001  2.168202E+0000
 -1.059094E+0000  1.569694E+0000
 -2.087384E+0000 -1.085557E+0000
  2.459277E-0001 -1.556425E+0000
  1.833497E+0000  1.488080E+0000
  1.759546E-0001  5.077792E-0001
 -2.833300E+0000 -6.751219E-0001
  1.532358E+0000 -8.854050E-0001
  3.825222E-0001  7.281218E-0001
 -1.230155E-0001 -1.198144E+0000
  1.362352E+0000 -2.396269E+0000
  1.627595E-0001 -4.364192E-0002
  1.961658E-0001  1.938198E-0001
 -2.853594E-0001  1.615205E-0001
 -1.934517E+0000  1.625425E-0001
  1.836010E+0000 -8.096153E-0001
  2.026671E+0000 -1.115560E+0000
  1.573422E-0001  2.136877E+0000
 -3.333772E-0001  6.294107E-0001
 -3.421065E-0001 -1.942299E+0000
  1.091809E+0000 -2.032594E-0001
  3.572676E-0001  7.135387E-0001
  9.282204E-0001  1.050131E+0000
 -1.661312E+0000  1.692551E+0000
  6.364361E-0001 -1.854436E+0000
 -3.044090E+0000  1.967958E-0001
  4.265066E+0000 -1.310909E+0000
 -2.895756E+0000  3.693914E+0000
 -2.029404E+0000 -3.206144E-0001
  1.065296E-0001 -4.283458E+0000
  3.670124E+0000 -3.778380E-0001
 -4.219687E-0001  2.954216E+0000
 -2.122122E+0000 -1.334751E+0000
 -1.631986E+0000 -1.625808E+0000
  3.243457E+0000 -2.953651E-0001
  5.287636E-0001  1.299641E+0000
 -1.275327E+0000 -6.637688E-0001
  9.899088E-0001 -2.472239E+0000
  1.648243E-0001 -1.758396E+0000
  1.230931E+0000  4.089353E+0000
  1.223261E+0000 -3.711446E-0001
 -1.103956E+0000 -1.154443E+0000
  3.398271E-0001  4.147188E-0002
  2.825493E+0000  1.237022E+0000
 -3.038626E+0000  1.607108E+0000
  3.081488E+0000 -1.181888E+0000
  3.241444E-0001  1.270713E+0000
 -2.197838E+0000  1.520607E-0001
  9.840049E-0001 -3.966038E+0000
  3.579999E+0000  1.822027E+0000
 -6.864194E-0002  2.640385E+0000
 -5.385458E-0001  6.831104E-0001
  1.258145E+0000 -4.925212E+0000
  7.316874E-0001 -1.204708E-0001
  1.873233E+0000  6.287114E-0001
 -2.223353E+0000 -1.742897E-0001
  2.875648E-0001  3.246682E-0001
  2.593635E+0000 -1.196299E+0000
 -2.053973E+0000  2.980607E+0000
  6.720696E-0001  4.981023E-0001
 -4.656676E-0002 -2.689156E+0000
  1.571712E-0001 -1.028248E+0000
  3.099108E+0000 -3.611744E-0001
 -4.894271E-0001  3.232330E+0000
 -1.203218E-0001 -1.385055E+0000
 -2.565617E+0000  4.441855E-0001
  4.492586E+0000 -3.124406E-0001
 -2.637728E+0000  2.507436E+0000
  8.383100E-0001 -5.010621E-0001
 -1.275276E+0000  4.917251E-0001
  1.295007E+0000  9.673840E-0001
 -8.516216E-0001 -6.258369E-0002
  1.054461E+0000 -3.197235E-0001
  1.181785E+0000  5.221567E-0001
  1.045846E-0001  1.055341E+0000
 -1.016127E+0000 -3.058569E+0000
  2.500724E+0000 -3.262393E-0001
 -9.378044E-0002  1.061909E-0001
 -2.436406E-0001 -8.674313E-0001
  6.453584E-0001 -1.274077E+0000
  2.092574E+0000  1.900879E+0000
 -2.955993E+0000  2.495612E+0000
  1.257175E+0000 -1.907474E+0000
 -7.084422E-0001  2.708710E+0000
  2.020083E+0000 -4.247436E-0001
 -4.611684E+0000 -1.165155E+0000
  2.754367E+0000 -3.219217E+0000
  2.819199E+0000  3.229837E+0000
 -2.499805E+0000  4.204646E+0000
 -3.511060E+0000 -7.227003E-0001
 -1.414512E+0000 -4.196546E+0000
  3.644340E+0000 -1.073384E+0000
  3.567266E-0001  2.546506E+0000
 -2.400235E+0000  2.706042E+0000
  4.615445E-0002 -5.424027E-0001
  7.212545E-0002 -1.581681E+0000
  2.961759E+0000  7.440973E-0001
 -3.595577E+0000  3.031655E+0000
 -2.051025E+0000 -7.299631E-0001
 -5.157365E-0001 -1.744217E+0000
  3.168303E+0000  1.872271E+0000
 -1.242319E-0001  9.428677E-0002
 -7.160693E-0001  1.437872E+0000
 -1.311695E+0000 -9.826562E-0001
  1.259089E+0000  8.503775E-0002
  1.169227E+0000  2.230584E+0000
 -2.718052E+0000  2.816314E+0000
 -3.161192E-0001 -4.040469E+0000
  2.318700E+0000 -2.101635E+0000
  1.338020E+0000  2.459278E+0000
 -2.110442E+0000  1.276351E+0000
 -1.578246E+0000 -1.644088E+0000
  4.216310E+0000 -4.053827E+0000
 -7.878480E-0002  2.727104E+0000
 -7.352197E-0001  1.426705E+0000
 -2.128998E+0000 -5.953083E+0000
  2.144064E+0000 -6.640582E-0001
  1.158771E+0000  3.059467E+0000
  8.641685E-0001  1.163230E-0001
 -3.575052E+0000  9.272565E-0001
  3.206506E+0000 -3.382731E+0000
  1.143122E+0000  8.495892E-0001
 -7.468840E-0001  4.188738E+0000
 -1.012330E+0000 -3.395247E+0000
 -1.890751E+0000  4.683921E-0001
  4.747154E+0000 -5.200465E-0001
 -3.170819E+0000  3.633793E+0000
 -4.029164E-0001 -1.147919E-0001
 -5.975220E-0001  8.156730E-0001
 -9.302556E-0002 -1.166795E+0000
 -6.114066E-0001  1.112098E+0000
 -5.450408E-0001  1.987394E-0001
 -1.878636E+0000 -1.068182E+0000
  2.319233E+0000 -3.404692E-0002
  3.785726E+0000  1.496046E+0000
 -4.937278E+0000  3.880028E+0000
 -1.598037E+0000 -4.419973E+0000
  2.548813E+0000 -2.379450E+0000
  1.430697E+0000  4.309730E+0000
 -2.678800E+0000  2.374597E+0000
 -4.242396E+0000 -1.400797E+0000
  4.413650E+0000 -4.701707E+0000
  9.670593E-0002  2.918566E+0000
 -5.205773E-0001  2.693353E+0000
 -8.897289E-0001  5.513873E-0002
  1.727585E+0000 -3.546431E+0000
  1.464303E+0000  2.078706E+0000
 -1.812326E+0000  3.852901E+0000
 -6.968214E-0002 -4.676497E+0000
  9.761806E-0001 -2.007911E+0000
  2.477152E+0000  2.847598E+0000
 -2.522069E-0001  1.521877E+0000
 -6.224144E+0000  1.592120E-0001
  2.010590E+0000 -4.187065E+0000
  4.664285E+0000  2.886388E+0000
 -3.903942E+0000  2.464114E+0000
 -1.732615E+0000 -2.207534E+0000
  1.545597E-0001 -2.771619E+0000
  4.675765E+0000  2.534708E+0000
 -1.779239E+0000  4.450124E+0000
 -2.336690E+0000 -2.851034E+0000
  6.992002E-0001 -6.496230E+0000
  3.058100E+0000  2.354796E+0000
  6.381816E-0001  4.351862E+0000
 -6.972577E+0000 -5.175887E-0001
  2.278359E-0002 -3.430913E+0000
  6.406401E+0000 -1.343335E+0000
  8.010172E-0001  3.342136E+0000
 -1.891304E+0000  1.892128E+0000
  9.808862E-0001 -1.875983E+0000
  3.054949E+0000 -1.485306E+0000
 -1.155225E+0000  1.312072E+0000
 -7.374664E-0001  3.894224E-0001
 -1.447190E+0000 -1.010764E+0000
  9.874303E-0001 -9.317069E-0002
  6.386049E-0001  2.442257E+0000
 -1.645904E+0000  9.555163E-0001
 -2.553446E-0001 -2.800179E+0000
  1.001583E+0000  1.844331E+0000
 -3.208705E-0001 -2.675368E-0002
 -1.245375E+0000  2.069014E+0000
  1.817236E+0000 -1.970461E+0000
 -1.191670E+0000  4.190475E-0001
 -8.649487E-0001  1.338562E-0001
 -1.046082E+0000 -2.074568E+0000
  4.334259E-0001 -1.674327E-0001
  1.754920E-0001 -1.931026E+0000
  1.542117E+0000  1.307699E+0000
 -1.229379E+0000  1.916260E+0000
 -5.320628E-0001 -1.138204E+0000
  9.988802E-0002  2.100292E-0001
  2.547238E-0001  6.406106E-0001
 -1.310354E-0001  9.241045E-0001
 -3.705567E-0001 -5.781273E-0002
  1.894382E+0000  2.333499E+0000
 -3.529991E+0000 -1.965616E+0000
  1.516175E+0000 -3.804173E+0000
 -4.735335E-0001  1.092810E-0002
 -1.663379E+0000  6.809043E-0001
 -9.316901E-0001  5.902679E-0001
 -1.235015E+0000 -2.031231E+0000
  3.200514E-0001 -2.892115E+0000
  1.748799E+0000  2.963667E+0000
 -7.983764E-0001  9.083029E-0001
 -8.111805E-0001 -2.810781E+0000
 -1.375968E-0001  1.629548E-0001
  3.505163E+0000 -6.111982E-0001
 -2.779481E+0000  2.540247E+0000
 -4.557591E+0000 -1.567840E+0000
  4.772383E+0000 -4.011361E+0000
  1.382590E+0000  4.816678E+0000
 -9.073447E-0001  3.462103E+0000
 -3.419940E+0000 -5.448011E+0000
  3.610884E+0000 -1.875620E+0000
  3.439457E+0000  4.029032E+0000
 -3.664207E+0000  2.696582E+0000
 -2.988874E+0000 -2.663343E+0000
  3.032902E+0000 -3.456486E+0000
  3.867509E+0000  3.920182E+0000
 -4.501272E+0000  2.766863E+0000
 -2.243981E+0000 -5.758205E+0000
  1.456352E+0000 -3.209552E+0000
  4.452590E+0000 -4.813065E-0001
 -3.732509E+0000  4.253446E+0000
 -1.729343E+0000 -3.711799E+0000
  1.357600E+0000 -2.869566E+0000
  2.889371E+0000  2.026538E+0000
 -3.524260E+0000  1.394150E+0000
 -3.075976E+0000 -1.962805E+0000
  2.509316E+0000 -4.390469E+0000
  3.318157E+0000  3.071680E+0000
 -2.876286E+0000  4.948108E+0000
 -2.098918E+0000 -1.188458E+0000
  6.206164E-0001 -3.731307E+0000
  2.125985E+0000  3.411341E-0001
  2.163501E+0000  2.245178E+0000
 -4.748698E+0000  8.071149E-0001
  1.134597E+0000 -2.827757E+0000
  4.451433E+0000  8.632566E-0001
 -1.719897E+0000  5.303749E+0000
 -9.572219E-0002 -1.719215E-0001
  5.787622E-0001 -2.426911E+0000
  7.988299E-0001 -5.236263E-0001
 -1.989690E-0001 -6.110820E-0001
 -6.788224E-0001  8.390303E-0001
 -1.073040E-0001 -8.611241E-0002
 -1.064998E+0000 -2.197440E-0001
  4.326928E-0001 -2.689458E-0001
 -1.134946E+0000  1.969443E+0000
 -1.141688E+0000 -2.792600E+0000
 -8.638569E-0001 -1.930181E+0000
  3.175069E+0000 -1.148654E+0000
 -1.297358E+0000  1.924269E+0000
  1.386331E+0000 -1.158693E+0000
  1.040728E+0000 -8.371399E-0001
  4.117667E+0000 -9.090648E-0001
 -2.295605E+0000  1.936733E+0000
 -1.758747E+0000  8.433957E-0001
 -1.140694E+0000 -3.729652E+0000
  1.743038E+0000  1.296163E+0000
  5.351503E-0001  4.101259E+0000
 -1.190433E+0000  1.792699E+0000
 -2.235971E+0000 -1.196902E+0000
  2.606522E+0000 -1.155410E+0000
  1.672791E+0000  8.916823E-0001
 -1.206896E+0000  3.506856E+0000
 -1.849936E+0000  1.643063E-0001
 -2.554612E-0001 -1.950443E-0001
  2.615338E+0000  1.214703E-0002
 -1.306001E+0000  3.384524E+0000
  9.415481E-0001  1.351279E+0000
 -1.251913E+0000 -1.009304E+0000
  1.962616E+0000 -4.041437E+0000
  2.041946E+0000  1.366709E+0000
 -1.014063E+0000  7.024487E-0001
  9.285440E-0001  3.864789E-0001
  5.832637E-0002 -1.514961E+0000
 -2.500533E+0000 -1.348254E-0001
  1.340106E+0000 -1.625039E+0000
 -1.192272E+0000  3.452720E-0001
  3.525942E+0000 -2.552759E-0001
 -1.834217E+0000  1.367055E+0000
 -2.943073E+0000  7.051692E-0002
  1.826691E+0000 -4.335074E+0000
 -1.026228E+0000 -6.881837E-0001
  2.060650E+0000  7.043764E-0002
 -1.202202E+0000 -1.429014E+0000
  3.404415E-0001  1.598609E+0000
  3.167282E+0000  2.746568E+0000
 -3.959971E+0000  7.726919E-0001
  6.605854E-0001 -3.386510E+0000
  1.281087E+0000 -3.089422E+0000
  3.514549E+0000  4.689893E-0001
 -2.767845E-0001  2.548506E+0000
 -3.243634E+0000  1.995711E+0000
 -8.269803E-0001 -4.366272E+0000
  3.113366E+0000 -4.045143E-0001
  1.409377E+0000  3.749910E+0000
 -3.691436E+0000  1.947488E-0001
  2.908779E+0000 -3.916854E+0000
  8.893731E-0001  4.583936E-0001
  3.515881E+0000  4.394583E+0000
 -3.622451E+0000  5.468388E-0001
  3.744253E-0001 -3.457304E+0000
  3.354473E+0000  7.134691E-0001
 -2.677580E+0000  3.037313E+0000
 -1.999052E+0000 -1.935016E+0000
  2.581566E+0000 -2.564398E+0000
  2.106139E+0000  4.066127E+0000
 -3.316446E+0000  6.488770E-0001
 -4.170252E-0001 -2.944273E+0000
  1.449376E+0000  5.341629E-0001
 -2.830718E-0002  1.997712E+0000
 -2.150795E+0000 -2.616089E-0001
 -8.552722E-0002 -1.896670E+0000
  4.347209E+0000 -8.080820E-0001
 -5.022790E-0001  5.539530E+0000
 -2.488427E+0000 -4.434172E+0000
 -8.184145E-0001 -1.441934E+0000
  4.508019E+0000  2.088121E+0000
 -6.708045E-0001  3.924554E+0000
 -5.904937E+0000 -2.902373E+0000
  2.769910E+0000 -4.345958E+0000
  3.156494E+0000  2.553384E+0000
 -3.564658E+0000  2.938299E+0000
  5.490702E-0001 -2.884830E+0000
  1.168356E+0000 -3.753829E+0000
  1.630753E+0000  4.909760E-0001
 -1.430337E+0000  1.198727E+0000
  8.696142E-0001  1.909124E+0000
  6.570777E-0001 -1.431542E+0000
  8.692843E-0001  9.288033E-0001
 -3.166786E-0001  3.217136E-0001
 -1.417701E+0000 -1.244703E+0000
  2.282609E+0000 -8.218933E-0001
 -6.214840E-0001  6.961335E-0001
  2.882814E-0001 -6.747557E-0001
  2.178170E-0001 -1.077965E+0000
  2.580027E+0000  3.476450E-0001
 -1.518228E+0000 -7.155976E-0001
  8.311168E-0001 -2.286129E+0000
  6.628127E-0001  7.056422E-0001
  1.315440E+0000  2.824765E+0000
 -2.597347E+0000 -6.759746E-0001
 -9.049929E-0001 -2.302890E+0000
  1.414850E+0000 -1.580847E+0000
 -1.403344E+0000  4.732949E+0000
 -2.279313E+0000 -2.299511E+0000
 -2.655152E+0000 -4.540594E+0000
  4.347910E+0000 -1.202723E+0000
  4.036886E-0001  5.571324E+0000
 -3.232807E+0000 -2.934136E-0001
 -1.152290E+0000 -3.693815E+0000
  5.150071E+0000 -1.009078E+0000
  1.276138E+0000  3.005558E+0000
 -3.433147E+0000  1.731550E+0000
 -1.312298E+0000 -5.146679E+0000
  3.930416E+0000 -7.532207E-0002
  1.758316E+0000  4.089677E+0000
 -3.262485E+0000  6.512702E-0001
 -2.465214E+0000 -1.820620E+0000
  2.184788E+0000 -3.937085E+0000
  1.351759E+0000  4.069012E+0000
 -2.696762E+0000  2.319026E+0000
  1.334560E+0000 -5.982174E-0001
 -9.306453E-0001  5.173417E-0001
  4.874552E-0001  2.211343E-0001
 -6.906629E-0001  1.130045E+0000
 -8.984408E-0001  1.789181E+0000
 -5.836259E-0002 -1.388940E+0000
  2.581483E+0000  4.840960E-0001
 -6.691524E-0001 -4.258095E-0001
 -4.999931E-0001 -1.662384E+0000
  8.189224E-0001  3.516062E-0001
 -2.395216E+0000  1.815301E+0000
 -9.753607E-0001 -1.685151E+0000
  3.813205E+0000 -2.088102E+0000
 -2.600888E+0000  2.406556E+0000
 -5.486589E-0001 -5.326114E-0001
 -5.923879E-0001 -1.145628E+0000
  1.470751E+0000  9.037229E-0001
 -1.272762E+0000  2.938913E+0000
 -2.400073E+0000 -1.446208E+0000
  5.700622E-0001 -1.504622E+0000
  1.652646E+0000  2.171765E+0000
 -1.636483E+0000  9.033007E-0001
 -1.799680E+0000 -1.757915E+0000
  2.236661E+0000 -1.919961E+0000
  2.627799E+0000 -4.738084E-0001
 -8.415381E-0001  3.037374E+0000
 -8.994453E-0001 -9.234728E-0001
  2.045956E+0000 -2.759012E+0000
 -1.194510E+0000  1.425231E+0000
  1.893729E+0000  1.670642E+0000
 -1.694592E+0000  1.787774E+0000
 -1.223248E+0000 -1.008918E+0000
 -2.331233E-0001 -1.918948E+0000
  1.956037E+0000  4.298435E+0000
  1.811743E-0001  3.135166E+0000
 -1.020254E+0000 -3.101907E+0000
 -2.696954E+0000 -2.244931E+0000
  4.854822E+0000  1.624343E+0000
 -1.323405E+0000  2.006896E+0000
 -4.940463E+0000 -2.422244E+0000
  2.768581E+0000 -1.979931E+0000
  2.564631E+0000  1.702778E+0000
  7.464440E-0001  1.708988E+0000
 -5.222018E+0000 -2.047205E+0000
  1.252012E+0000 -5.080999E+0000
  3.338132E+0000  9.053228E-0001
 -1.001253E+0000  2.639190E+0000
 -1.729290E+0000 -4.907504E-0001
  1.228652E+0000  8.251209E-0001
  2.942476E-0001  1.504873E-0001
  7.903967E-0001  1.649404E-0001
 -1.371825E-0001  1.238275E+0000
  8.670963E-0001 -7.626039E-0001
  6.441647E-0001 -9.576001E-0001
  5.060388E-0001 -6.309592E-0001
  2.676249E-0001  1.537156E+0000
 -3.172656E-0001  6.456124E-0001
 -4.382145E-0002 -2.737795E-0001
  2.238758E+0000  9.486549E-0001
 -2.419590E-0001  9.376354E-0001
 -1.249624E+0000 -1.614759E+0000
  2.128137E+0000 -2.069736E+0000
  2.369570E+0000  3.053993E+0000
 -3.264157E+0000 -2.247775E+0000
 -1.330153E+0000 -3.744612E+0000
  5.621780E+0000  2.454832E+0000
 -2.514385E+0000  4.832532E+0000
 -3.398878E+0000 -8.833494E-0001
  2.030186E+0000 -3.060243E+0000
  3.757575E+0000  1.628648E+0000
 -1.697450E+0000  3.509068E+0000
 -1.829974E+0000 -2.940837E+0000
 -1.012876E+0000 -4.732471E+0000
  4.968152E+0000  5.064606E-0001
 -1.039369E+0000  4.339290E+0000
 -3.051252E+0000 -4.011234E-0001
  1.060328E-0001 -4.854332E+0000
  1.827135E+0000  1.686992E-0001
  2.085239E+0000  5.847381E-0001
 -2.087387E+0000  4.974655E-0002
  1.748344E-0001 -2.333476E+0000
  9.860022E-0001 -2.523754E+0000
  2.555455E+0000  3.153384E+0000
 -1.635907E+0000  1.746435E+0000
 -3.501094E+0000 -6.393147E-0001
  2.179543E+0000 -3.406929E+0000
  2.458055E+0000  3.129843E+0000
 -2.877572E+0000  3.419253E+0000
 -3.532350E+0000 -3.989958E+0000
  1.327439E+0000 -3.405213E+0000
  3.709720E+0000  1.965997E+0000
 -6.082124E-0001  2.211746E+0000
 -4.539742E+0000 -3.268689E+0000
  3.148638E+0000 -4.219417E+0000
  2.497634E+0000  4.187055E-0002
 -8.769054E-0001  2.271981E+0000
 -2.667734E+0000  3.833426E-0002
 -3.014816E-0001 -3.065100E+0000
  3.273812E+0000  1.954618E-0001
 -2.745143E+0000  1.973014E+0000
 -1.231243E+0000 -3.309900E-0001
 -1.430859E+0000 -3.011321E+0000
  3.514899E+0000  2.172050E+0000
 -4.531165E-0001  2.915202E+0000
 -3.458701E+0000  7.214952E-0001
  1.616370E+0000 -2.869725E+0000
  5.338603E-0002 -9.197836E-0001
 -2.278432E+0000  1.868432E+0000
 -1.606664E+0000 -2.333500E+0000
 -8.184814E-0001 -1.745010E+0000
  3.902160E+0000  2.159313E+0000
 -2.329598E+0000  5.108547E+0000
 -2.248646E+0000 -1.446767E+0000
  8.427100E-0001 -4.500790E+0000
  3.681650E+0000  2.278739E+0000
 -1.962685E+0000  3.680411E+0000
 -2.722358E+0000 -1.970241E+0000
 -6.251442E-0001 -4.130116E+0000
  8.032683E+0000  6.536116E-0001
 -3.189449E+0000  8.424753E+0000
 -6.917104E+0000 -4.283178E+0000
  1.792148E+0000 -7.893548E+0000
  6.459860E+0000  2.225044E+0000
 -3.744638E-0001  5.613411E+0000
 -5.797937E+0000 -2.527130E+0000
  3.974149E-0001 -5.818315E+0000
  6.466775E+0000  1.562064E+0000
 -4.378754E+0000  5.836065E+0000
 -3.571181E+0000 -1.738496E+0000
  1.852081E+0000 -4.322383E+0000
  2.194311E+0000  8.586111E-0001
  2.444892E-0001  2.390422E+0000
 -5.336884E+0000  1.705242E+0000
  3.234754E+0000 -4.621412E+0000
  1.342831E+0000  8.403107E-0001
  7.390525E-0001  3.575786E+0000
 -4.004539E+0000  2.054160E+0000
 -1.154896E+0000 -1.389603E+0000
 -5.277960E-0001 -3.677600E-0001
  1.140702E+0000 -3.916958E-0001
 -4.285557E-0001  3.278273E+0000
  1.257278E+0000 -2.844352E+0000
  6.613232E-0001 -1.784206E+0000
  3.735057E+0000  1.578360E+0000
 -1.469376E+0000  3.918937E+0000
 -2.848055E+0000 -2.996426E+0000
  8.245526E-0001 -3.082459E+0000
  2.023356E+0000  8.712705E-0002
 -1.087809E+0000  2.531802E+0000
 -4.115316E+0000 -1.411793E+0000
  2.365741E+0000 -2.391715E+0000
  1.997218E+0000  7.235959E-0002
 -7.781761E-0001  2.452983E+0000
 -1.051686E+0000 -1.374951E+0000
  7.386094E-0001 -2.082796E+0000
 -7.633844E-0001  1.908319E+0000
  1.371810E+0000  1.655575E-0002
 -4.134198E+0000 -2.039132E-0001
  1.748631E+0000 -1.319802E+0000
  3.624889E-0001 -7.150040E-0001
 -6.445302E-0001 -5.574588E-0001
 -4.655306E-0001  1.470697E+0000
 -8.709984E-0002 -4.576343E-0001
 -2.126463E-0001  8.384334E-0001
  2.703475E-0001  2.006099E+0000
 -1.319428E+0000  9.971275E-0001
 -8.831042E-0001 -2.617256E+0000
  2.826118E+0000 -1.531793E-0001
  1.162935E+0000  5.093714E+0000
 -2.362243E+0000 -2.265355E+0000
 -1.321538E+0000 -3.183467E+0000
  4.496701E+0000 -2.482889E+0000
 -1.517223E-0001  6.586958E+0000
 -1.024741E+0000  8.083774E-0001
 -4.056547E+0000 -3.059008E+0000
  3.344779E+0000 -3.502544E+0000
 -6.745728E-0001  1.994539E+0000
  1.815669E+0000  1.345551E+0000
 -3.043969E+0000  1.769516E+0000
  3.683660E-0001 -3.048441E+0000
  8.154787E-0001 -5.725428E-0001
 -7.604000E-0001  2.380420E+0000
 -1.118186E+0000  1.337252E+0000
 -3.980795E-0002 -3.423685E+0000
 -3.001378E-0001 -2.085578E+0000
  4.478298E+0000  8.121485E-0001
 -2.520264E+0000  5.567498E+0000
 -3.880124E+0000 -4.556868E+0000
  1.171241E+0000 -4.587015E+0000
  3.457969E+0000  7.044189E-0001
  1.833963E+0000  3.726092E+0000
 -2.344529E+0000  2.894633E-0001
  1.324846E+0000 -4.652179E+0000
  4.779019E+0000  1.416399E+0000
 -2.051989E-0001  3.973217E+0000
 -2.058225E+0000  1.681067E+0000
 -3.217611E-0002 -3.278162E+0000
 -7.505675E-0001  2.950636E-0001
 -2.627574E-0001  4.037105E+0000
  4.519511E-0001 -5.600256E-0001
 -2.029156E+0000  1.597061E+0000
  1.531271E+0000 -1.372190E+0000
  1.069264E+0000  1.219742E+0000
 -1.826508E+0000  7.783467E-0001
 -1.364786E+0000 -2.402762E+0000
 -4.787003E-0001 -3.544247E+0000
  2.070248E+0000  1.398047E+0000
 -6.948888E-0001  3.395010E+0000
 -2.446596E+0000  3.273628E-0001
  1.242142E+0000 -2.520479E+0000
 -7.974336E-0001 -2.672278E-0001
  4.778302E-0001  2.460344E+0000
 -6.966542E-0001  5.353410E-0001
 -4.338147E+0000 -1.026162E+0000
  2.523014E+0000 -3.517461E+0000
  2.245890E+0000  2.082833E+0000
  2.221004E-0001  2.910675E+0000
 -1.530552E+0000 -2.672424E+0000
  1.366933E+0000 -2.345999E+0000
  5.292416E+0000  1.427251E+0000
 -4.362525E+0000  2.900972E+0000
 -2.168803E+0000 -2.635193E+0000
  3.460035E+0000 -1.635592E+0000
  2.522828E+0000  2.069165E+0000
 -4.356680E+0000  2.273596E+0000
  8.428540E-0001 -2.750138E+0000
  2.070832E+0000 -1.310126E+0000
  2.138939E+0000  9.370926E-0001
 -1.506950E+0000  1.417727E+0000
 -4.844997E-0002 -1.396546E+0000
  2.113904E+0000 -2.314220E+0000
 -4.800868E-0001  1.268526E+0000
 -3.119209E+0000  1.821165E+0000
  8.069427E-0001 -3.753161E+0000
 -4.926549E-0001 -6.844403E-0001
  1.938082E+0000  1.361977E+0000
 -3.135456E+0000  5.047534E-0001
  1.153793E+0000 -9.120238E-0001
  5.582759E-0001  7.363802E-0001
  5.112945E-0001  1.502180E+0000
  1.113207E+0000 -4.473438E-0001
 -2.966649E+0000 -1.697205E-0001
  5.769877E-0001 -4.105101E-0001
  2.676391E+0000 -5.764252E-0001
 -7.872624E-0001 -1.044881E-0001
 -2.990983E+0000 -2.575850E+0000
  2.181951E+0000 -3.478591E+0000
  4.008736E+0000  2.480749E+0000
 -2.502087E+0000  3.723402E+0000
 -1.050119E+0000 -4.108433E+0000
 -2.025507E-0001 -2.875818E+0000
  3.249733E+0000  3.194988E+0000
 -2.820922E+0000  3.710117E+0000
 -2.865731E+0000 -1.451907E+0000
  1.432745E+0000 -3.688140E+0000
  3.865757E+0000  1.544603E+0000
 -6.811646E-0001 -4.921607E-0001
 -2.990699E+0000 -2.111087E+0000
  1.943924E+0000 -5.128862E-0001
  1.588317E+0000  9.089022E-0001
 -1.787513E+0000  8.849500E-0001
 -1.031618E+0000 -2.337240E+0000
  2.279757E+0000 -3.342826E+0000
  2.717046E+0000  2.455522E+0000
 -2.303429E+0000  2.658541E+0000
 -2.893955E+0000 -1.416854E+0000
  2.636900E+0000 -1.933279E+0000
  6.796103E-0001  2.988808E+0000
  5.589911E-0001  3.875390E+0000
 -2.922748E+0000 -1.912076E+0000
  1.662329E+0000 -9.313243E-0001
  2.879119E+0000  1.609376E+0000
 -1.102944E+0000  3.630687E+0000
 -2.312667E+0000 -4.112282E-0001
  1.922560E-0002 -2.071598E+0000
  1.673301E+0000 -7.082628E-0001
 -1.545313E+0000  1.509136E+0000
 -1.824367E+0000 -4.727534E-0001
  7.447528E-0001 -2.558263E+0000
  1.012880E+0000  1.521550E+0000
  9.142960E-0001 -8.408117E-0001
 -5.920666E+0000 -1.199354E+0000
  3.005482E+0000 -1.840058E+0000
  1.983264E+0000  1.521768E+0000
 -9.321968E-0001  4.136366E+0000
 -1.171415E+0000 -2.228575E+0000
 -1.267695E+0000  3.889512E-0001
  9.272542E-0001  1.826705E+0000
 -2.748235E+0000  1.392846E+0000
  3.786304E-0001 -2.164966E+0000
  2.414620E+0000 -7.350380E-0001
 -1.330840E+0000  3.456517E+0000
 -2.291450E+0000  4.169987E-0001
 -1.291146E-0002 -2.507193E+0000
 -4.448596E-0001  1.518705E+0000
  6.138562E-0001  2.687954E+0000
  4.095152E-0002 -3.056655E+0000
 -1.078540E+0000 -3.330333E+0000
  4.456853E+0000 -2.393257E+0000
 -6.392111E-0002  3.800498E+0000
 -1.537789E+0000 -4.601127E-0001
 -2.457891E+0000 -3.551526E+0000
  4.324851E+0000 -2.094107E+0000
  2.528373E+0000  4.738172E+0000
 -2.954884E+0000  1.054667E+0000
 -4.016665E+0000 -5.141808E+0000
  4.912590E+0000 -4.914916E+0000
  6.182290E-0001  4.288694E+0000
 -2.217535E+0000  1.037399E+0000
 -3.251505E+0000 -1.492747E+0000
  2.804133E+0000 -4.310262E+0000
  6.077962E-0001  3.229353E+0000
 -1.515537E+0000  3.862117E+0000
 -3.036428E+0000 -7.831327E-0001
  2.073479E+0000 -3.463958E+0000
  1.774393E+0000  2.332415E+0000
 -2.200337E+0000  1.752809E+0000
  1.243641E+0000 -2.637388E+0000
  1.419176E-0001  1.005453E-0001
  1.162846E+0000  1.983825E+0000
 -2.779771E+0000  8.875810E-0001
  1.957829E-0001 -2.002522E+0000
  1.143496E+0000  1.143281E+0000
  7.923951E-0001  8.147150E-0001
 -1.092405E+0000  3.246973E+0000
 -4.952993E-0001 -2.482582E+0000
 -1.090958E+0000 -1.830505E+0000
  2.230581E+0000  2.703718E-0001
 -1.346001E+0000  6.442509E-0001
 -4.784553E-0001 -1.471638E-0001
 -2.500146E+0000 -1.824042E+0000
  2.782486E+0000 -1.447818E+0000
 -1.034448E-0001  3.825785E+0000
 -1.220948E+0000  1.007622E+0000
 -1.201460E+0000 -1.584435E+0000
  2.077944E+0000  3.884387E-0001
 -1.912576E-0001  2.908073E+0000
 -1.767365E+0000 -3.101844E+0000
 -7.765261E-0001 -3.457560E-0001
  8.065971E-0001 -1.707791E+0000
 -1.009768E+0000  2.409420E+0000
 -8.083062E-0001  9.999955E-0001
  2.794632E-0001 -2.481376E-0001
 -1.772802E-0001 -1.280396E+0000
  1.633280E+0000  1.955098E-0001
  2.566436E+0000  2.582151E+0000
 -5.113968E+0000  3.509624E+0000
 -1.052829E+0000 -4.931136E+0000
  1.695725E+0000 -1.213557E+0000
  2.273912E+0000  1.884259E+0000
 -4.984719E+0000  1.210765E+0000
  2.558097E+0000 -3.959634E+0000
  1.601673E+0000 -2.559457E+0000
  1.534644E+0000  1.967202E+0000
 -3.569030E+0000  2.287766E+0000
 -1.264222E+0000 -2.683976E+0000
  2.537132E+0000 -2.147824E+0000
  7.598758E-0001  5.248308E+0000
 -1.539515E+0000 -4.783923E-0001
 -4.205253E+0000 -1.786203E+0000
  5.202790E+0000 -3.827419E+0000
  4.002539E+0000  2.572477E+0000
 -2.785364E+0000  4.527359E+0000
 -4.545733E+0000 -2.312780E+0000
  2.280658E+0000 -4.189712E+0000
  2.766349E+0000  2.999131E+0000
 -9.431377E-0001  2.913640E+0000
 -3.429514E+0000 -5.530548E-0001
  1.441556E+0000 -4.407557E+0000
  2.747036E+0000  3.086589E-0002
  5.741622E-0001  5.178813E+0000
 -3.378847E+0000 -1.201009E+0000
  6.367659E-0001 -2.794093E+0000
  2.167599E+0000 -3.311877E-0001
 -1.075215E+0000  1.668347E+0000
 -7.328475E-0002  1.650975E+0000
 -1.944863E+0000 -3.026970E+0000
  1.536739E+0000 -1.178853E+0000
 -2.892556E-0001  3.178277E+0000
 -1.757241E+0000  9.917881E-0001
  5.379055E-0002 -3.005544E+0000
  1.540537E+0000  2.901956E+0000
  1.609142E+0000  3.584588E+0000
 -5.782642E+0000  1.995967E-0001
  1.422359E+0000 -3.004256E+0000
  2.842719E+0000  6.114889E-0001
  3.185148E-0002  1.243451E+0000
 -7.137741E-0001  5.793234E-0001
  9.942090E-0001 -9.734777E-0001
  7.489068E-0001  4.979870E-0001
 -2.074418E+0000  1.509562E+0000
  6.382770E-0001 -2.326843E+0000
 -2.334037E+0000  2.193707E+0000
 -4.529653E-0001 -2.587947E+0000
  8.119592E-0001  1.955121E-0001
  1.392497E+0000  1.873439E+0000
  9.915075E-0003  5.849921E-0001
 -5.623456E-0001 -5.015015E-0001
  2.500956E+0000  5.497452E-0001
 -2.432130E+0000  2.956567E+0000
  1.894648E+0000 -4.756394E-0001
 -2.092920E+0000  1.214265E+0000
  8.818457E-0001  1.417938E+0000
 -4.677510E-0001  7.046315E-0001
 -2.563350E+0000 -1.090798E+0000
  2.661248E+0000 -1.924241E+0000
  3.903080E-0001  3.451625E+0000
 -1.457253E+0000  3.303385E+0000
 -6.219628E-0001 -2.189993E+0000
  7.942973E-0001 -1.541320E+0000
  1.397425E+0000  1.860070E+0000
 -4.380346E-0001  3.475955E+0000
 -1.496578E+0000  6.006970E-0001
 -8.774339E-0001 -9.852221E-0001
  3.869208E-0001 -2.086999E+0000
  3.260877E+0000  2.371854E+0000
 -5.975663E-0001  3.487584E+0000
 -4.082433E+0000  1.099236E+0000
 -5.195650E-0001 -4.369189E+0000
  3.082711E+0000 -7.749104E-0001
 -4.710646E+0000  3.577738E+0000
  7.349103E-0001 -2.414082E+0000
 -1.997604E+0000 -1.411401E+0000
  3.428633E+0000  4.645765E-0001
 -1.134247E-0001  2.563770E+0000
 -2.322181E+0000 -1.415723E+0000
  3.206342E+0000 -1.266483E+0000
 -1.687399E+0000 -8.564802E-0002
  2.604140E+0000 -1.599436E+0000
 -1.065071E-0001  2.557512E+0000
  2.354533E-0001 -2.720396E-0001
 -1.395837E+0000 -7.462672E-0001
  2.069766E+0000  3.424500E-0001
 -2.162241E+0000  1.244967E+0000
 -7.645183E-0001 -1.788500E+0000
  1.179229E+0000  3.008560E-0002
  8.474721E-0001  1.382285E+0000
 -8.121565E-0001  9.284192E-0001
 -1.301861E+0000 -9.879288E-0001
  1.787762E+0000 -2.469719E+0000
 -6.975821E-0001  1.929452E+0000
 -2.091968E+0000 -7.539784E-0001
  2.139832E+0000 -1.643116E+0000
 -8.437825E-0002 -1.923507E-0002
  3.907409E-0001 -1.856773E-0001
 -1.447711E+0000 -5.185761E-0001
  6.301512E-0001  8.456885E-0001
 -5.258614E-0001  1.052081E+0000
 -7.958435E-0001  1.805230E-0001
  1.058493E+0000 -1.628933E-0001
 -1.098091E+0000  3.339452E-0001
  2.629329E+0000 -7.035136E-0003
 -8.764046E-0001  1.376556E+0000
 -3.406787E+0000  1.268090E+0000
  2.768696E+0000 -3.945652E+0000
  3.288160E-0001  8.882550E-0001
  1.943425E-0001  1.490571E+0000
 -9.417076E-0001 -2.274192E+0000
  7.939176E-0001 -2.240542E+0000
  3.210943E+0000  6.273388E-0001
 -1.660500E+0000  3.044142E+0000
 -1.572700E+0000  1.210304E+0000
  1.777092E-0002  2.133602E-0001
  9.814239E-0001 -3.405482E-0001
  1.281880E+0000 -2.680211E-0001
 -3.461383E+0000 -3.189155E-0001
  1.354852E+0000  7.457253E-0001
  3.559946E+0000 -1.149330E-0001
 -2.500611E+0000  2.049693E+0000
 -2.668301E+0000 -6.311216E-0001
  1.990187E+0000 -5.087925E+0000
  1.510567E+0000  4.167173E+0000
 -3.871810E-0002  3.564724E+0000
 -2.337192E+0000 -6.665088E-0001
  2.368438E-0001 -3.238130E+0000
  3.439981E+0000  2.100107E+0000
 -4.178896E+0000  4.031939E+0000
 -1.018728E+0000 -2.116853E+0000
  2.002477E+0000 -1.062825E+0000
  3.332697E+0000 -6.188521E-0001
 -1.883945E+0000  2.491166E+0000
 -1.048655E+0000 -1.853305E+0000
  3.416263E+0000 -2.777485E+0000
  1.385891E+0000  3.901661E+0000
 -1.606039E+0000  3.434940E+0000
 -1.040969E+0000 -4.117463E+0000
  2.111535E+0000 -1.437306E+0000
  3.534521E+0000  4.022524E+0000
 -5.060541E+0000  1.007587E+0000
  1.135679E+0000 -1.581971E+0000
 -7.523797E-0001 -1.658349E+0000
  1.370097E+0000  1.758783E+0000
  1.852153E-0001  1.648611E+0000
 -1.491266E+0000 -1.738361E+0000
  2.192736E+0000 -1.857899E+0000
 -7.784502E-0001 -5.325186E-0001
  9.648768E-0001  7.345954E-0001
 -8.960903E-0003 -4.899736E-0001
  5.774430E-0001 -5.509015E-0001
 -3.131245E+0000  1.264122E-0001
  1.625599E+0000 -1.596637E+0000
 -8.770274E-0001  1.217180E+0000
 -1.706365E+0000  8.398531E-0001
 -2.181166E+0000 -7.899593E-0001
  1.331137E+0000 -1.651015E+0000
  9.220568E-0001  2.294633E+0000
 -1.362806E-0001  2.865485E+0000
 -6.869618E-0001  5.987970E-0001
 -2.708187E+0000 -1.147571E+0000
  2.802064E+0000  9.519076E-0002
 -1.855211E+0000  2.000244E+0000
  5.674436E-0001 -1.831596E+0000
  7.822641E-0001 -1.421854E+0000
  9.982898E-0001  1.050529E+0000
 -1.513536E+0000  1.761440E-0001
 -4.013619E-0001 -5.073551E+0000
  8.745014E-0001 -3.085432E-0001
  3.112467E+0000  1.117521E+0000
 -1.570834E+0000  3.704451E+0000
 -2.586231E+0000 -1.321138E+0000
  3.401820E+0000 -2.341658E+0000
  1.421582E+0000  3.685428E-0002
  3.534629E-0001  2.539877E+0000
 -2.677648E+0000 -9.099333E-0001
  1.021152E+0000 -1.764906E+0000
  1.756502E+0000  1.042766E+0000
 -1.581650E+0000  4.226143E+0000
 -3.176572E+0000  8.655480E-0001
  1.955882E+0000 -4.295717E+0000
  1.405769E+0000 -7.954810E-0001
  3.173972E+0000  4.138216E+0000
 -4.739091E+0000  9.463127E-0001
 -1.005003E+0000 -5.009328E+0000
  2.224947E+0000 -1.626515E-0002
  2.555268E+0000  2.601895E+0000
 -1.315505E+0000  2.107723E+0000
 -1.320633E+0000 -3.895794E+0000
  3.442981E+0000  1.173250E+0000
 -1.052321E+0000  3.318631E+0000
 -3.999565E+0000 -9.840585E-0001
  3.801363E+0000 -4.405892E+0000
  3.536837E+0000  2.371448E+0000
 -6.122626E-0001  1.869191E+0000
 -4.228965E+0000 -1.308195E+0000
  2.132559E+0000 -1.831085E+0000
  3.800370E+0000  1.267945E+0000
 -2.106138E+0000  5.085167E+0000
 -1.321439E+0000 -4.768345E+0000
  1.391832E-0001 -2.304962E+0000
  3.462010E+0000  1.230112E+0000
 -1.819089E+0000  9.355014E-0001
 -1.485774E+0000 -3.451413E+0000
  3.641645E+0000 -2.846152E+0000
  2.104040E+0000  2.111032E+0000
  2.563962E-0001  6.522548E-0001
 -2.021662E+0000 -1.037152E+0000
  8.870629E-0003 -7.960742E-0001
  2.515536E+0000  1.552017E+0000
 -1.067687E+0000  1.717652E+0000
 -2.165622E+0000 -3.994533E+0000
  1.586685E+0000 -3.925558E-0003
  2.428602E+0000  1.179353E+0000
 -1.952788E+0000  4.163896E+0000
 -7.159274E-0001 -6.324516E-0001
 -1.123156E+0000 -4.073239E+0000
  4.716713E+0000 -1.380273E-0001
 -4.293663E-0001  5.491248E+0000
 -4.685971E+0000  1.001922E-0001
 -2.628935E-0001 -5.868472E+0000
  5.418578E+0000 -2.855685E+0000
  1.015583E+0000  5.299848E+0000
 -5.243506E+0000  4.264120E-0001
  1.760872E+0000 -3.676083E+0000
  1.775221E+0000  1.408575E+0000
  7.785397E-0001  2.841048E+0000
 -2.865991E+0000 -2.063844E-0001
  1.341998E+0000 -1.889781E+0000
  3.189113E+0000 -1.010101E+0000
 -1.260965E+0000  1.843793E+0000
 -1.949138E-0001 -6.198536E-0001
  1.298304E-0001 -2.805493E+0000
  1.238488E+0000  3.094467E+0000
 -2.211678E-0001 -6.385419E-0001
 -1.779843E+0000 -2.373622E+0000
  1.584890E+0000 -1.014473E+0000
  1.103235E+0000  3.880596E+0000
  1.493492E-0001 -9.668581E-0002
 -1.813913E+0000 -1.651600E-0001
  3.301042E+0000  1.017196E+0000
 -1.238598E+0000  1.883775E+0000
 -2.047882E-0001  6.589283E-0001
 -4.166335E-0001 -2.182044E+0000
  1.178292E+0000 -1.740362E+0000
  1.937694E+0000  5.269605E+0000
 -2.398067E+0000  1.468449E+0000
 -7.811707E-0001 -3.604873E+0000
  3.301344E+0000 -2.629002E+0000
 -2.056261E-0002  2.666470E+0000
  6.106380E-0001  1.393163E+0000
 -1.127746E+0000 -1.182290E+0000
  4.216161E+0000 -7.894539E-0001
 -3.150197E+0000  2.226655E+0000
  1.584217E+0000 -8.148207E-0001
 -3.387086E+0000  1.829665E-0001
  2.707469E+0000 -2.413580E+0000
  9.083509E-0001  2.619585E+0000
 -2.299542E-0001  6.075288E-0001
 -2.318660E+0000 -3.142662E+0000
  2.112064E+0000 -5.346172E-0001
  2.679888E+0000  3.605417E+0000
 -2.265485E+0000  2.343102E+0000
 -1.923165E+0000  3.413793E-0001
  7.505725E-0002 -2.786814E+0000
  1.398038E+0000 -3.432175E-0001
 -5.808074E-0001 -5.405811E-0001
  6.064806E-0001  8.829744E-0001
 -4.579486E-0001  1.303084E-0001
 -1.775087E+0000 -2.918214E+0000
  6.725852E-0001 -1.336108E-0001
  4.608012E+0000  1.198072E+0000
 -1.986461E+0000  1.544524E+0000
  3.681553E-0001 -2.551726E+0000
  3.222342E+0000 -3.460919E+0000
 -8.260732E-0002  3.755381E-0001
 -3.357191E-0001  2.048548E-0001
 -4.333627E-0001 -1.322403E+0000
  6.625986E-0001 -1.301327E-0001
  8.372859E-0001 -3.039620E-0001
 -1.962045E-0001  1.689988E+0000
  4.417298E-0001 -2.134169E+0000
  2.583684E-0002 -6.117545E-0001
  2.125955E+0000 -1.111036E+0000
 -6.214340E-0001  6.251703E-0001
 -8.600365E-0001 -3.502905E-0001
  1.980449E+0000 -2.880641E+0000
  1.800284E+0000 -5.081702E-0001
  3.919570E-0001  1.967626E+0000
 -2.417597E+0000 -7.596285E-0001
  2.951860E+0000 -2.411813E+0000
 -3.471812E+0000  3.628154E+0000
  3.045810E-0001 -1.502665E+0000
  1.806494E+0000 -1.663663E+0000
  1.206552E+0000  2.642485E+0000
 -9.941364E-0001  2.549076E+0000
 -3.572781E-0001 -1.879418E+0000
  1.522859E+0000 -5.499509E-0001
 -1.292873E+0000  1.151541E+0000
  1.028189E-0001 -1.543912E+0000
  1.487396E+0000 -2.329664E-0001
  3.078432E-0001  7.222506E-0001
 -1.288061E+0000 -1.472506E+0000
  1.284497E+0000 -2.862224E+0000
  2.102361E+0000 -1.376415E+0000
 -2.115200E-0001  3.407680E+0000
 -2.376484E+0000 -2.083335E-0001
 -5.322700E-0001 -2.989439E+0000
  2.480441E+0000 -2.090304E+0000
  2.028911E+0000  3.482448E+0000
 -4.573992E+0000  2.506701E+0000
 -5.654945E-0001 -4.290179E+0000
  2.426555E+0000  1.125112E+0000
  1.063628E+0000  2.055222E+0000
 -1.751628E+0000 -6.252815E-0001
  2.511841E-0001 -4.955632E+0000
  2.084779E+0000 -3.245721E-0001
 -1.249705E-0001  1.728351E+0000
  6.178211E-0001 -2.661544E-0001
 -2.018356E-0001  4.146506E-0002
  3.246396E+0000 -5.463362E-0001
 -1.486893E+0000  2.151143E+0000
 -1.997176E+0000  1.787227E-0002
  2.455955E+0000 -5.454873E-0001
 -1.204991E+0000  1.496714E+0000
 -1.742410E-0001  7.254315E-0002
 -7.040602E-0001 -1.671862E+0000
  1.564461E+0000  8.176373E-0001
  5.626515E-0001  2.536515E+0000
 -2.133062E+0000 -4.697949E-0002
 -1.589282E-0002 -5.161808E-0001
  2.274505E-0001  9.445954E-0002
 -1.114085E+0000  1.663656E+0000
  9.205029E-0001  2.926310E-0001
 -2.609953E+0000 -2.385072E+0000
  8.997029E-0001  7.106101E-0001
 -1.302638E+0000  2.907707E+0000
 -2.675042E-0001  2.038914E+0000
  5.281831E-0001 -1.213732E+0000
  1.950922E+0000 -7.294529E-0001
 -1.656530E+0000  1.727830E+0000
  1.486794E+0000 -1.753292E+0000
  1.602980E+0000 -9.647808E-0002
  3.413673E-0001  1.805045E+0000
 -1.115030E+0000 -1.943609E+0000
  2.201226E-0001 -2.839829E+0000
  2.714008E+0000  8.058644E-0001
  4.163137E-0001  3.926483E-0001
 -3.164208E+0000  8.383738E-0001
  4.036304E-0002 -2.556028E+0000
 -1.632735E+0000 -2.065022E+0000
  2.426953E+0000  8.330952E-0001
  7.920005E-0001  2.089161E+0000
 -1.169268E+0000  8.685100E-0001
 -2.036857E+0000 -3.909035E+0000
  6.543128E-0001 -2.216501E+0000
  9.904958E-0001  2.951936E+0000
 -1.955998E-0001 -1.307538E+0000
 -2.179130E+0000  1.137813E-0001
  3.539900E+0000 -2.332835E+0000
 -1.569505E+0000  1.388236E+0000
  1.271781E+0000  9.618746E-0001
  7.009082E-0001 -1.443361E+0000
 -1.617214E-0001  2.217782E-0001
 -1.042385E+0000 -1.746881E+0000
  1.874563E+0000  1.687575E+0000
  7.036448E-0001  2.781736E-0001
 -4.349340E+0000 -6.166332E-0001
  4.643957E+0000 -2.698026E+0000
 -6.972315E-0001  2.778274E+0000
 -1.879664E-0001 -1.161998E+0000
 -5.791122E-0002 -6.303068E-0001
  3.889881E-0001 -3.610369E-0001
  1.982725E+0000  3.024779E-0001
 -8.861821E-0001  1.476994E+0000
  1.762639E+0000 -2.000337E+0000
 -3.085191E+0000 -1.066009E-0003
  3.810278E+0000  6.592540E-0001
  3.583238E-0001  3.067363E+0000
 -1.496966E+0000 -2.418043E+0000
 -3.370719E-0001  2.494323E-0001
  2.402205E+0000  9.162736E-0001
 -1.767307E+0000  4.000491E+0000
 -3.275902E+0000  1.586663E-0001
 -2.591226E+0000 -2.605547E+0000
  3.747003E+0000 -2.663300E+0000
  4.148797E-0001  2.882144E+0000
 -3.550603E+0000  2.380045E+0000
 -2.077457E+0000 -3.002458E+0000
  1.405994E+0000 -1.900954E+0000
  1.708256E+0000  6.873753E-0001
 -5.995789E-0001  1.011390E+0000
 -4.095357E+0000 -8.364761E-0001
  2.550618E+0000 -3.872571E+0000
  8.367725E-0001  3.248674E+0000
  3.022161E+0000  5.274818E+0000
 -6.190250E+0000 -1.059904E+0000
  1.850195E+0000 -4.402364E+0000
  2.661251E+0000  2.342094E+0000
 -1.751326E+0000  3.117669E+0000
 -2.430864E+0000 -3.944344E+0000
  5.148076E-0002 -9.355190E-0001
  2.735219E+0000  9.467695E-0001
 -2.208999E+0000  1.668451E+0000
 -1.214243E+0000  5.188208E-0001
  3.216199E-0001 -1.811576E+0000
  3.851401E-0001  1.921114E+0000
  3.226250E-0001  2.718591E+0000
 -1.514784E+0000 -1.286624E+0000
 -5.195896E-0001  1.548779E+0000
  4.233085E+0000 -4.331583E-0001
 -1.684605E+0000  1.801987E+0000
 -6.359738E-0001  8.202171E-0001
 -7.564540E-0001 -6.262436E-0002
  5.186156E-0001 -7.785418E-0001
 -1.024718E+0000  1.649566E+0000
  6.596039E-0001 -1.481754E+0000
 -1.931218E+0000 -1.594380E+0000
  1.174025E+0000 -1.434264E+0000
  2.211406E-0001  1.823719E+0000
 -2.277333E-0001  6.468020E-0001
 -1.827311E+0000 -2.383492E+0000
  1.185313E+0000 -1.611547E+0000
 -3.108715E-0001  9.905079E-0001
  1.284985E+0000  2.212559E-0001
 -1.054559E+0000 -8.618759E-0001
  1.573258E+0000 -1.211643E+0000
  2.141013E+0000 -9.183118E-0001
 -7.182773E-0001  1.105047E+0000
 -1.180306E+0000  8.768778E-0001
  1.432573E+0000  1.761749E+0000
 -2.663814E+0000  2.019429E+0000
 -1.282844E+0000 -1.666863E+0000
  2.591903E+0000 -8.978632E-0001
  1.570111E+0000  3.948505E+0000
 -1.148472E+0000  3.059436E-0002
 -3.458517E+0000 -1.381969E+0000
  1.193383E+0000 -1.862659E+0000
  2.557325E+0000  2.094323E+0000
 -1.744418E+0000  1.239591E+0000
 -3.274384E+0000 -1.478487E+0000
  1.615868E+0000 -1.243859E+0000
  2.541606E+0000 -1.462137E-0001
  1.467582E-0001  1.151915E+0000
 -9.626683E-0001 -4.304934E-0001
 -1.074437E+0000 -1.362905E+0000
  1.605217E+0000 -4.270861E-0001
  9.155900E-0001 -1.307006E-0001
 -2.073789E+0000  9.354210E-0001
  2.746320E-0001 -1.290193E+0000
 -5.123939E-0001  1.216747E+0000
  6.031500E-0002  2.047831E+0000
 -1.518010E+0000 -1.567022E+0000
  7.601472E-0001 -3.333978E+0000
  8.731363E-0001  9.205907E-0001
  1.331092E+0000  1.573856E+0000
 -2.224365E+0000  1.944713E+0000
 -3.926823E-0001 -3.123703E-0001
  2.735663E+0000 -4.616002E-0001
 -1.784913E+0000  4.763590E-0001
  1.414869E+0000  1.140485E+0000
  2.723807E-0001  2.389055E+0000
 -1.750999E+0000  1.571859E+0000
  1.734220E-0001 -3.369920E+0000
  1.262954E+0000  6.260537E-0001
 -1.128593E+0000  1.947855E+0000
  2.210452E+0000 -1.798920E+0000
 -2.358226E+0000  4.649385E-0001
  1.290510E+0000 -9.971090E-0001
  1.349227E-0002 -3.747259E+0000
  2.452694E+0000 -3.056002E+0000
  2.276076E+0000  2.415122E+0000
 -3.209844E+0000  2.837618E+0000
 -1.646532E+0000 -4.436564E+0000
  2.467506E+0000 -2.180956E+0000
  1.573931E+0000  5.209465E+0000
 -4.506408E+0000  1.378770E+0000
 -1.034565E+0000 -7.028708E+0000
  5.897864E+0000 -1.304705E+0000
  1.401145E+0000  5.336115E+0000
 -7.546976E+0000  6.896464E-0001
  8.099520E-0001 -7.851101E+0000
  4.601960E+0000  7.351965E-0001
  8.390597E-0001  4.552270E+0000
 -5.166176E+0000  8.360909E-0001
  1.517733E+0000 -6.548722E+0000
  2.889458E-0001  1.291590E+0000
  1.952231E+0000  2.396710E+0000
 -3.908915E+0000 -3.334864E-0002
  1.560763E+0000 -4.062071E+0000
  4.096751E+0000  1.808935E+0000
 -2.421388E+0000  2.581013E+0000
  3.460383E-0002 -1.500744E+0000
 -9.117579E-0001 -3.059392E+0000
  3.605132E+0000 -1.382127E+0000
 -9.858360E-0001  2.341453E+0000
 -6.979490E-0001 -3.147827E+0000
 -1.132946E+0000 -1.718102E+0000
  3.223398E+0000  7.747240E-0001
  3.311904E-0001  6.388011E-0001
 -1.687306E+0000 -5.427702E-0001
 -2.179629E+0000 -9.630236E-0001
  2.916894E+0000  1.333563E-0001
 -3.492036E-0001  2.069295E+0000
  8.995321E-0002  2.419597E+0000
 -2.841131E+0000 -3.242173E+0000
  1.811812E+0000 -2.330871E-0001
  3.127004E+0000  2.301241E+0000
 -3.857556E+0000  4.265920E+0000
 -9.682349E-0001 -2.728040E+0000
  1.907209E+0000  1.445082E+0000
  1.129641E+0000  3.336590E+0000
 -2.555867E+0000  1.436169E+0000
  6.372789E-0001 -2.792356E+0000
  2.902901E+0000 -9.794657E-0001
 -1.061708E+0000  3.803400E+0000
 -3.238138E+0000  4.961815E-0004
  1.113655E+0000 -2.753754E+0000
  2.713811E+0000  1.139554E+0000
 -2.656298E-0001  2.474659E+0000
  2.451342E-0002  2.088878E+0000
 -2.646895E-0001 -1.916410E-0001
 -3.942723E-0001  6.633296E-0001
  2.539654E+0000 -4.032723E-0001
  2.177976E-0001  1.827681E+0000
 -5.532018E-0001  3.896795E-0001
 -1.701678E+0000 -2.021270E+0000
  6.026844E-0001 -3.279786E-0001
  3.204068E+0000  5.378920E-0001
 -2.839356E+0000  1.383664E+0000
  5.289734E-0002 -3.087526E+0000
  1.522332E+0000 -1.143942E+0000
 -1.220499E-0001 -2.699627E-0001
 -1.149426E+0000  2.158641E-0001
  6.096463E-0001  1.531890E+0000
 -9.112637E-0001  1.159855E+0000
  1.055283E+0000 -9.030592E-0001
 -2.297825E+0000 -1.806460E-0001
  2.672942E+0000 -2.687082E+0000
  2.214161E+0000  3.701571E+0000
 -3.806061E+0000  3.916052E+0000
 -3.247675E-0001 -5.186571E+0000
  1.608310E+0000 -9.455152E-0001
  1.805115E+0000  4.372905E+0000
 -2.722123E+0000  2.956328E+0000
 -1.056876E+0000 -3.460844E+0000
  1.989322E+0000 -4.542358E+0000
  3.966862E+0000  4.607002E-0001
  9.773873E-0001  1.308120E+0000
 -5.439112E+0000 -7.468819E-0001
  7.285395E-0001 -5.226771E+0000
  4.689938E+0000 -5.580667E-0001
 -9.705753E-0001  6.314838E+0000
 -5.805391E+0000  5.090607E-0001
  2.365871E+0000 -6.086653E+0000
  3.473525E+0000 -1.157609E+0000
  2.601070E+0000  4.227709E+0000
 -3.489586E+0000  2.148836E+0000
 -2.790952E+0000 -4.117818E+0000
  2.905702E+0000 -6.443732E-0001
  3.152552E+0000  3.772950E+0000
 -3.877280E+0000  5.327238E+0000
 -1.099901E+0000 -3.927063E+0000
  3.770807E+0000 -1.805650E+0000
  3.643059E+0000  2.298341E+0000
 -4.527105E+0000  2.313985E+0000
 -6.170806E-0001 -4.852114E+0000
  2.548762E+0000 -1.223360E+0000
  7.586252E-0001  3.387261E+0000
  1.592049E+0000 -3.774516E-0001
 -2.666249E+0000  8.001734E-0001
  1.602170E+0000 -5.667174E-0001
  1.518598E+0000 -3.797901E-0001
 -1.656495E+0000  2.944088E-0001
 -1.917194E-0001  2.761268E+0000
 -6.424991E-0001  2.454223E-0001
  2.044316E-0001 -1.035946E+0000
  2.056764E+0000  1.628960E+0000
 -9.831442E-0001  2.598651E+0000
 -2.407056E+0000 -1.774664E+0000
  5.883456E-0001 -2.565806E+0000
  7.847721E-0001  2.180756E+0000
 -2.352474E-0002  3.410579E+0000
 -3.638994E+0000 -9.144115E-0001
 -1.509309E+0000 -3.940821E+0000
  3.041400E+0000 -1.076578E+0000
  4.769371E-0001  2.546360E+0000
 -2.524695E+0000  1.556361E+0000
 -2.373940E+0000  9.522872E-0001
  2.029014E+0000 -3.448829E+0000
 -1.239485E+0000  3.278222E+0000
  1.929831E+0000  8.252818E-0001
 -2.678880E+0000  6.823295E-0001
  2.026762E+0000 -2.324444E+0000
 -7.883337E-0001  4.036270E-0002
  8.615413E-0001  4.985508E-0002
  2.611840E-0002 -3.462324E-0001
  1.190584E+0000 -2.881682E+0000
 -2.041637E+0000 -4.685432E-0001
  7.662115E-0001  1.075652E-0001
  6.990098E-0001 -1.320220E+0000
 -5.244060E-0001  5.732320E-0001
 -8.796489E-0001 -7.732655E-0001
 -6.440242E-0001 -1.424735E+0000
  3.358188E-0001  3.482443E-0001
 -7.371167E-0001  8.302802E-0001
 -3.595265E-0001 -3.172905E-0001
  6.459532E-0001 -7.474406E-0002
  2.468560E+0000 -3.485793E-0001
 -9.563081E-0002  3.587982E+0000
 -7.852454E-0001  5.001696E-0001
 -1.498136E+0000 -9.171700E-0001
  1.515281E+0000  8.661431E-0002
 -3.009279E-0001  2.310236E+0000
 -1.761317E+0000  2.211593E-0001
  1.868769E+0000 -2.998223E+0000
 -4.433266E-0001  1.712904E+0000
 -9.901779E-0001  4.604163E+0000
 -1.770947E+0000 -2.774581E+0000
 -2.666656E-0001 -1.870755E-0001
  2.244254E+0000  3.862636E-0001
 -1.047579E+0000 -1.728036E+0000
  1.363590E+0000 -1.977749E+0000
 -1.230830E+0000  1.924606E+0000
  2.130208E+0000 -1.103176E-0001
 -2.807929E+0000 -2.548898E-0001
  3.156845E-0001  4.431371E-0001
  1.000130E+0000  2.682272E+0000
 -1.287055E+0000  1.041532E+0000
 -3.753530E-0001 -9.453718E-0001
  6.325568E-0001 -3.601370E+0000
 -1.539487E+0000  1.299258E+0000
 -1.338949E-0001  3.680011E-0001
 -2.977461E+0000 -1.683804E-0001
  1.777877E+0000 -6.772474E-0001
  3.135136E-0001  1.218444E+0000
 -1.323524E+0000  6.556873E-0001
  1.280175E+0000  1.036848E+0000
 -3.735478E-0001  6.521254E-0001
 -1.963633E+0000  8.648474E-0001
  7.010583E-0001 -3.230560E+0000
  9.144066E-0001  1.610227E+0000
  1.033164E+0000  1.392297E+0000
 -4.790273E+0000  1.482127E+0000
 -7.136714E-0001 -4.496454E+0000
  3.312626E+0000 -6.713459E-0001
 -1.064785E+0000  3.926458E+0000
 -1.520557E+0000  1.167480E+0000
 -9.540931E-0001 -2.359010E+0000
  2.115286E+0000 -2.137676E+0000
  3.508479E+0000  1.765730E+0000
 -1.097878E+0000  6.795858E-0001
 -3.822945E+0000 -7.364867E-0001
  1.360018E+0000 -1.201070E+0000
  1.527145E+0000  5.491538E-0001
 -6.610601E-0001  1.162250E+0000
 -1.466824E+0000  6.755097E-0001
  3.067182E-0001 -1.711841E+0000
 -1.291761E+0000 -8.715991E-0001
  2.568358E+0000  1.285510E+0000
 -8.558006E-0001  8.108861E-0001
 -3.117538E+0000 -4.454853E+0000
  3.027078E+0000 -4.468244E+0000
  3.616352E+0000  3.425977E+0000
 -2.073542E+0000  4.222829E+0000
 -2.877231E+0000 -1.982281E+0000
 -1.290362E+0000 -3.651572E+0000
  6.956120E+0000  1.356806E+0000
 -2.938025E+0000  4.926841E+0000
 -3.938733E+0000 -3.440556E+0000
  2.408838E+0000 -1.916119E+0000
  2.720355E+0000  2.086953E+0000
 -6.469032E-0001  5.654270E+0000
 -6.296122E+0000 -3.059828E+0000
  1.038279E+0000 -3.870253E+0000
  5.040952E+0000  9.781133E-0001
 -7.758619E-0001  4.878712E+0000
 -3.208940E+0000 -1.102209E-0001
 -1.089714E+0000 -5.144230E+0000
  5.344558E+0000  2.179265E-0001
 -1.108010E+0000  5.988915E+0000
 -4.056762E+0000 -2.951419E-0001
  1.447863E+0000 -4.576003E+0000
  2.757088E+0000  2.182813E-0001
  3.227088E-0001  2.511337E+0000
 -5.802070E+0000  4.734482E-0002
  1.729621E+0000 -1.942727E+0000
  3.650966E+0000  1.431452E+0000
 -2.539840E+0000  3.283106E+0000
 -9.580476E-0001 -3.595452E+0000
  1.612276E+0000 -3.777209E+0000
  4.745849E+0000  4.738369E-0001
 -1.180017E+0000  3.175258E+0000
 -3.132346E+0000 -1.513462E+0000
 -1.095822E-0001 -3.492311E+0000
  2.956400E+0000 -6.518018E-0001
 -8.479881E-0001  4.822304E+0000
 -6.309656E-0001 -1.098853E+0000
  8.363416E-0003 -3.753062E+0000
  2.400155E+0000  2.829990E+0000
 -4.735999E-0001  3.029307E+0000
 -3.219090E+0000 -7.182880E-0002
  9.171250E-0001 -6.315160E+0000
  5.039992E+0000 -5.268381E-0001
  1.313851E+0000  4.353217E+0000
 -8.246059E+0000  1.536442E+0000
  2.645750E-0001 -5.967716E+0000
  3.033741E+0000 -6.664780E-0001
  2.650078E+0000  3.789326E+0000
 -4.961148E+0000  2.154197E+0000
 -2.715019E-0001 -4.448925E+0000
  3.123850E+0000  9.190379E-0003
  5.617615E-0001  6.199426E+0000
 -3.220253E+0000 -7.787215E-0001
 -1.910267E+0000 -3.282110E+0000
  6.114653E+0000 -1.731020E+0000
 -3.910453E-0001  5.819388E+0000
 -1.626844E+0000 -1.514413E+0000
 -6.119747E-0001 -4.926788E+0000
  2.270416E+0000  2.597550E+0000
  2.538396E+0000  3.969081E+0000
 -5.727810E+0000  9.819462E-0001
  2.032442E+0000 -5.496574E+0000
  2.738173E+0000 -1.543861E+0000
  5.653731E-0001  4.405514E+0000
 -3.253919E+0000 -1.828804E+0000
 -2.594888E-0001 -2.726741E+0000
  3.531383E+0000  1.662597E+0000
  1.917510E-0001  4.201265E+0000
 -2.299406E+0000  5.773101E-0001
  1.802061E-0001 -3.016004E+0000
  2.170117E+0000  5.228696E-0002
  2.782701E-0001  2.316426E+0000
 -1.830420E+0000 -3.988705E-0001
  3.464763E-0001 -5.228084E-0001
  1.803572E+0000 -2.468037E-0001
  9.166342E-0001  6.550922E-0001
 -1.744759E+0000 -7.798884E-0001
  1.477967E+0000 -1.810183E+0000
  9.141144E-0001  3.016717E-0001
 -2.792074E-0002 -7.350857E-0002
 -7.100084E-0002 -6.255408E-0001
  2.253505E-0001 -9.318107E-0002
  1.841228E+0000 -1.271169E+0000
 -1.447461E+0000  1.973190E-0001
 -5.200989E-0001  4.708872E-0001
  1.690519E+0000  1.548948E+0000
 -2.672491E+0000  8.543870E-0001
 -2.025576E-0001 -1.794246E+0000
  1.395204E+0000 -2.515485E+0000
 -3.136349E-0001  1.599680E+0000
  1.532928E+0000 -5.006839E-0001
 -3.276748E+0000 -3.671582E-0001
  8.967133E-0001  4.424493E-0001
  4.177422E+0000  2.007200E+0000
 -2.031600E+0000  8.073083E-0001
 -2.857628E+0000 -2.284820E+0000
  5.802013E-0001 -4.112192E+0000
  7.684207E-0001  1.588070E+0000
  5.092592E-0001  2.800244E+0000
 -5.227661E+0000 -2.153233E+0000
  3.145916E+0000 -2.517466E+0000
  3.425846E-0001  1.548564E-0002
  2.735934E-0001  2.452682E+0000
 -2.609499E-0001 -2.329390E+0000
 -1.982078E+0000 -3.215635E-0001
  5.363835E+0000  5.999273E-0001
 -2.177437E+0000  1.126851E+0000
 -9.340750E-0001  8.472865E-0001
  1.692710E+0000 -1.463290E+0000
  2.299946E-0001  8.603952E-0001
  2.570308E+0000  3.226185E-0001
 -3.684403E+0000  2.435109E+0000
 -8.352071E-0002 -2.397481E+0000
  6.899294E-0001  8.265941E-0001
  2.722689E+0000 -2.617733E-0002
 -1.888812E+0000  1.355980E+0000
 -1.270333E+0000  1.071606E-0001
  1.428832E+0000 -1.955685E+0000
 -7.750950E-0002  3.787924E+0000
  2.935488E-0001 -6.526416E-0001
 -2.919186E+0000  1.136077E-0001
  4.726902E+0000 -2.840543E-0001
 -1.147771E+0000  1.844069E+0000
 -2.179212E-0001  4.938265E-0001
 -1.007037E+0000 -2.948979E+0000
  1.667363E+0000 -5.327813E-0001
  2.912878E+0000  1.803829E-0001
 -2.020894E+0000  3.211158E+0000
 -1.500208E+0000 -1.029796E+0000
  4.684730E-0001 -3.079767E+0000
  2.975960E+0000  1.094333E+0000
  1.085586E+0000  1.314491E+0000
 -1.080024E+0000  3.293266E-0001
  1.739648E+0000 -9.517113E-0001
  2.006413E+0000  3.418887E-0001
 -3.252245E-0001  8.419064E-0001
 -1.137747E+0000  1.909480E+0000
  6.716099E-0001 -1.579673E+0000
  1.634209E+0000  1.009806E+0000
  9.859314E-0001  4.773777E+0000
 -3.167614E+0000 -1.136478E+0000
 -1.538711E+0000 -1.376034E+0000
  2.393030E+0000 -1.354989E+0000
  8.540586E-0001  2.986912E+0000
 -2.081812E+0000 -8.768707E-0001
  1.753305E-0001 -4.768557E+0000
  2.185845E+0000  1.006941E+0000
 -1.461128E+0000  2.461704E+0000
 -2.399399E+0000 -7.923680E-0001
  2.145205E+0000 -1.081854E+0000
 -8.194650E-0002  6.004582E-0001
 -1.489044E+0000 -8.235994E-0001
  2.197510E+0000 -1.682714E+0000
  2.225323E-0001 -3.994496E-0001
 -2.161582E+0000  2.762754E+0000
  2.170438E+0000 -9.977175E-0001
 -1.692340E+0000  1.155177E+0000
 -8.234276E-0001 -3.679819E-0001
  1.789518E-0001 -7.427065E-0001
  1.516679E+0000  3.629735E+0000
 -2.215466E+0000 -7.448492E-0001
  2.319470E+0000 -4.135286E+0000
 -6.789760E-0001  1.807638E-0001
  3.767068E-0001  2.293297E+0000
 -2.508255E+0000 -3.095180E+0000
  1.272814E-0001 -1.914929E+0000
  1.787450E+0000 -4.078011E-0002
  2.135508E-0001  9.763581E-0001
  3.635044E-0001 -1.218738E-0001
 -5.302860E-0001 -7.660665E-0001
 -8.284873E-0002 -4.372656E-0001
  1.455237E-0001 -8.548474E-0001
 -1.397077E-0001 -1.648482E+0000
 -6.187539E-0001  1.496267E+0000
 -3.019924E+0000 -1.964373E+0000
  1.321046E+0000 -3.994411E+0000
 -7.829054E-0001  2.530287E+0000
  2.603899E+0000  3.507013E+0000
 -7.899622E-0001 -8.568876E-0001
 -1.959054E-0001 -2.049880E+0000
  2.917427E-0001  4.148396E-0002
  5.768999E-0003  2.690333E+0000
 -1.620268E+0000 -8.533147E-0002
  1.317510E+0000 -1.435691E+0000
  3.590622E-0002  1.127274E+0000
  1.084631E+0000  2.040596E-0001
 -1.350136E+0000  4.798566E-0001
  3.410207E+0000 -1.561943E+0000
 -2.242840E+0000  2.396080E+0000
 -9.543599E-0001  5.870719E-0001
 -1.008614E-0001 -1.534754E+0000
 -1.387998E+0000 -1.422381E+0000
  2.786125E+0000 -1.139765E+0000
  1.105826E+0000  8.628515E-0001
 -1.245126E+0000  6.991878E-0001
 -3.136788E+0000  1.536631E+0000
  9.262667E-0001 -3.458880E+0000
  3.476599E+0000 -1.777119E+0000
 -4.210412E-0001  2.914843E+0000
 -4.235938E-0001 -1.032651E-0001
 -3.782249E+0000 -2.806009E+0000
  4.191453E+0000 -4.445445E+0000
  1.004593E+0000  4.094694E+0000
 -7.949497E-0001  1.487224E+0000
 -3.107744E+0000 -9.952674E-0001
  2.535757E+0000 -2.168036E+0000
 -9.608596E-0001  1.157457E+0000
  3.665911E+0000  3.271115E+0000
 -3.699180E+0000  1.930194E+0000
 -2.389230E+0000 -1.964694E-0001
  2.684202E+0000 -7.058279E-0001
 -3.221680E+0000 -2.646033E-0001
  4.456667E-0002  3.281972E-0001
  1.050919E-0001  1.156330E+0000
 -9.066744E-0001  2.529960E+0000
 -1.198543E+0000  5.197495E-0001
 -2.021905E+0000 -2.237604E+0000
  1.241731E+0000 -3.745540E-0001
  3.579816E+0000 -2.375300E-0001
 -5.457103E+0000  2.973340E+0000
 -1.559435E+0000 -3.739521E+0000
  4.172298E+0000 -2.625669E+0000
  9.376636E-0001  2.638403E+0000
 -8.358472E-0001 -1.034159E+0000
 -8.636232E-0001 -1.611965E+0000
  3.615687E+0000  3.690964E-0001
  9.391818E-0001  2.400848E+0000
 -2.767851E+0000  1.970292E+0000
  9.454038E-0001 -4.164244E+0000
  2.459974E+0000 -2.025216E-0001
 -8.953991E-0004  3.014769E+0000
 -4.850004E-0001 -3.178311E+0000
 -3.073843E-0002 -1.944711E-0001
  1.631540E+0000  1.158807E+0000
 -7.611826E-0001  2.112723E+0000
 -3.987258E+0000 -2.109828E+0000
  3.718303E-0001 -4.839799E+0000
  1.654184E+0000  1.592241E+0000
 -7.013182E-0002  4.149117E+0000
 -3.186288E+0000 -1.842851E+0000
  7.673810E-0001 -2.163217E+0000
  4.775761E+0000  6.211309E-0002
 -1.200736E+0000  7.405963E-0001
 -3.251741E-0001  1.535747E+0000
 -1.355726E+0000 -9.439979E-0001
 -2.059931E-0001 -1.969510E+0000
 -5.487857E-0001  4.909275E-0001
  3.330573E+0000  8.923496E-0002
 -2.881887E+0000  1.067549E+0000
 -2.686459E+0000 -1.773456E+0000
  3.074033E+0000 -1.420922E+0000
 -1.419863E+0000  1.928165E+0000
 -1.518100E+0000  1.769618E-0001
  6.299112E-0001 -4.834220E+0000
  4.096117E+0000 -2.450179E-0002
  1.687597E+0000  2.123713E+0000
 -2.145063E+0000  3.362282E+0000
 -2.433756E+0000 -3.254001E+0000
  2.165638E+0000 -1.472490E+0000
  2.827571E+0000  2.549805E+0000
 -2.912857E+0000  1.554327E+0000
 -1.561696E+0000 -2.790832E-0001
  3.647046E+0000 -1.831817E+0000
 -1.370940E+0000  1.240473E+0000
 -1.426229E+0000 -1.357722E+0000
  1.552263E+0000 -2.348237E+0000
  3.708578E-0001  2.196683E-0001
 -2.387066E+0000  1.651691E+0000
  1.402299E-0001 -3.012627E+0000
  8.911549E-0001 -6.732188E-0001
  3.756438E+0000  4.144502E+0000
 -1.930611E+0000  3.424376E+0000
 -6.527401E+0000 -4.507065E+0000
  5.318092E+0000 -6.318520E+0000
  3.825555E+0000  4.622824E+0000
 -2.919493E+0000  6.023102E+0000
 -4.853201E+0000 -4.920452E+0000
  3.360146E+0000 -5.753377E+0000
  3.964208E+0000  5.078779E+0000
 -3.975625E+0000  2.882950E+0000
 -1.894286E+0000 -3.706072E+0000
  2.188305E+0000 -3.864074E+0000
  2.879242E+0000  2.767920E+0000
 -2.381013E+0000  3.262089E+0000
 -2.286334E+0000  6.139152E-0001
  1.227721E+0000 -2.874127E+0000
  3.315806E+0000  1.435989E+0000
  1.317167E-0001  4.766986E+0000
 -5.217703E+0000 -4.832327E-0001
  8.119851E-0001 -5.263521E+0000
  5.972772E+0000  9.278602E-0001
  1.760364E+0000  3.931281E+0000
 -4.638821E+0000 -1.097125E+0000
  9.455272E-0001 -5.533647E+0000
  5.838167E+0000  6.324380E-0001
 -2.677916E-0001  6.584008E+0000
 -5.200632E+0000  1.022645E+0000
 -1.257172E-0001 -6.015992E+0000
  5.278279E+0000 -6.267063E-0001
 -1.157969E+0000  6.637385E+0000
 -3.983423E+0000  9.389054E-0001
  1.940943E+0000 -2.963796E+0000
  6.387201E-0001 -4.740337E-0001
  6.043453E-0001  3.029244E+0000
  3.250895E-0001  1.804028E-0001
 -2.834399E+0000  5.728557E-0001
  4.665108E+0000 -1.025462E+0000
 -1.326259E+0000  3.716042E+0000
 -1.157607E+0000 -5.096032E-0001
  7.213272E-0001 -2.033244E+0000
  2.318239E+0000  1.002074E+0000
  3.273530E-0001  4.015497E+0000
 -2.815564E+0000 -6.039955E-0001
 -9.962490E-0001 -3.854944E+0000
  2.992257E+0000 -6.970576E-0002
 -3.668710E-0001  2.353241E+0000
 -5.748333E-0001 -3.073876E+0000
  1.333607E-0001 -1.364857E+0000
  1.239137E+0000  8.156602E-0001
  4.104111E-0001 -3.911588E-0001
 -2.627975E+0000 -1.365667E+0000
  2.028917E-0001 -1.104217E+0000
  1.653460E+0000  1.295091E+0000
 -3.328184E+0000  2.105452E+0000
 -2.397349E+0000 -4.849928E+0000
  2.881603E+0000 -8.096851E-0001
  3.786374E+0000  1.478933E+0000
 -5.148393E+0000  2.235482E+0000
 -2.031850E+0000 -2.975871E+0000
  1.532108E+0000 -4.184056E-0001
  2.712640E+0000  1.820094E+0000
 -2.589322E+0000  4.208998E+0000
 -1.805901E+0000 -1.298888E+0000
 -8.286036E-0001 -2.299988E+0000
  2.222810E+0000  1.834193E+0000
 -8.519828E-0001  1.207499E+0000
 -1.282089E+0000  5.485943E-0001
 -2.943170E-0001 -1.744419E+0000
  2.982617E+0000  1.500937E+0000
 -1.960595E+0000  4.279890E+0000
 -2.809487E+0000 -7.059609E-0001
  1.551371E+0000 -3.565042E+0000
  1.466855E+0000  2.198231E-0001
  2.099265E-0001  2.402637E+0000
 -1.090398E+0000 -5.490733E-0001
 -2.579729E-0001 -4.054194E-0001
  2.800528E+0000 -6.280585E-0001
 -1.459474E+0000  2.866587E+0000
 -2.046859E+0000 -2.301468E-0002
 -2.763333E-0001 -2.064147E+0000
  3.092478E+0000  1.214505E+0000
 -9.247740E-0001  1.099105E+0000
  1.299826E+0000  1.616877E+0000
 -3.509990E+0000 -1.313003E+0000
  5.393176E-0001 -4.186537E-0001
  2.265214E+0000  1.942376E+0000
 -3.162550E+0000  2.238884E+0000
 -5.272902E+0000 -1.073180E+0000
  4.565548E+0000 -3.159580E+0000
  1.874769E+0000  3.455953E+0000
 -2.226858E+0000  3.313180E+0000
 -4.503274E+0000 -5.258940E+0000
  5.382009E+0000 -5.125105E+0000
  4.144497E+0000  4.138253E+0000
 -4.222409E+0000  5.329249E+0000
 -4.227760E+0000 -3.400673E+0000
  1.984103E+0000 -4.770404E+0000
  5.379260E+0000  3.020058E+0000
 -4.077296E+0000  4.743450E+0000
 -2.462998E+0000 -5.467566E+0000
  3.538610E+0000 -3.357714E+0000
  3.729503E+0000  4.742556E+0000
 -5.389961E+0000  3.261293E+0000
 -2.218924E+0000 -4.071297E+0000
  4.709734E+0000 -2.542125E+0000
  7.057063E-0001  4.254754E+0000
 -1.655882E+0000  3.526602E-0002
 -2.794104E+0000 -4.730049E+0000
  2.701390E+0000 -3.143040E-0001
  2.296368E-0001  2.518275E+0000
 -1.217069E+0000 -2.830776E-0001
 -1.067710E-0001 -1.404142E+0000
  2.205676E+0000  6.570686E-0001
 -2.063684E-0002  3.395735E+0000
 -1.134288E+0000 -7.486909E-0001
 -1.840369E+0000 -1.316001E+0000
  3.147502E+0000 -2.468916E+0000
  1.087045E+0000  1.081230E+0000
 -5.163527E-0001  2.627300E+0000
 -4.753182E-0001 -1.400228E+0000
 -1.006646E+0000 -6.588954E-0001
  3.002483E+0000  1.434500E-0001
 -1.958373E+0000  3.121807E-0001
 -4.234884E-0001  3.386521E-0001
  6.933912E-0001  1.770511E-0001
  4.514995E-0001  1.532639E-0001
  1.996916E+0000 -3.308213E-0001
 -1.750870E+0000 -1.095637E+0000
  1.752975E+0000  2.105882E-0001
 -2.297614E+0000  1.339445E+0000
  7.503054E-0002 -4.682901E-0003
 -1.064378E+0000 -1.041746E+0000
  2.734073E+0000  3.325798E-0001
  3.129363E-0001  9.170145E-0001
 -3.177758E-0001 -2.282145E-0001
  2.818867E-0001 -1.700168E+0000
  5.046896E-0001  9.938710E-0001
  1.060200E+0000 -5.702287E-0001
 -1.556652E+0000 -3.025738E-0001
 -1.071001E+0000 -2.323064E+0000
 -2.182002E-0002  7.679667E-0001
  2.240876E+0000  2.594687E+0000
 -2.468712E+0000 -9.119443E-0001
  4.719621E-0001 -1.644715E+0000
  4.047690E+0000  6.337295E-0001
 -9.177174E-0001  2.982796E+0000
 -2.666460E+0000  7.687621E-0001
  9.460302E-0001 -4.556827E+0000
 -1.808581E+0000  1.911966E+0000
  1.366577E+0000  5.730397E-0001
  2.384802E-0001 -7.722422E-0001
 -3.301119E+0000  4.904906E-0001
  2.175774E+0000 -3.442545E+0000
  7.550173E-0001  1.733769E+0000
 -8.360640E-0001  9.534817E-0001
 -3.192534E-0002 -2.031129E+0000
 -1.248714E-0001 -2.058048E+0000
  1.513001E+0000  4.041279E-0001
 -2.356134E+0000  2.141611E+0000
 -7.868256E-0001 -1.484806E+0000
  1.158715E+0000 -5.190075E-0001
  1.051889E+0000  4.247936E+0000
 -2.675460E+0000 -7.132443E-0002
 -1.645998E+0000 -2.694958E+0000
  4.313047E+0000 -3.435383E+0000
  2.481447E+0000  3.934914E+0000
 -2.364654E+0000  1.686311E+0000
 -7.711132E-0002 -4.460090E+0000
  4.241258E+0000 -1.437443E+0000
  8.466651E-0002  2.341718E-0001
 -1.008293E+0000  1.312367E+0000
 -2.138203E+0000 -1.282123E+0000
 -8.675526E-0002 -2.887616E+0000
  4.144322E+0000  1.845664E+0000
 -2.016581E+0000  3.668398E+0000
 -1.416938E-0001 -7.984870E-0002
  1.412088E+0000 -4.207883E+0000
 -1.976043E-0001  8.494204E-0001
  3.268375E+0000  3.935328E-0001
 -5.875767E+0000  3.455220E+0000
  1.031926E+0000 -2.974387E+0000
 -9.370485E-0001 -1.298305E+0000
  2.720046E+0000  7.345200E-0001
 -2.173049E-0001  1.687649E+0000
 -8.507679E-0001 -5.696678E-0001
 -1.417309E+0000 -2.415598E+0000
  3.247851E+0000  2.859488E+0000
 -1.814402E+0000  3.210489E+0000
 -2.405981E+0000 -1.439283E+0000
  1.986628E-0001 -2.164037E+0000
  2.746934E+0000  1.531628E+0000
 -2.951298E+0000  1.157063E-0001
 -1.867053E-0001 -3.035306E+0000
  2.410011E+0000 -9.097788E-0001
 -4.084189E-0001  1.878807E+0000
 -1.158239E+0000 -2.952206E+0000
 -3.239560E-0001 -1.860539E+0000
  1.732699E+0000  7.609660E-0001
 -2.866608E-0001  1.090592E+0000
 -3.946363E+0000 -4.550290E-0001
  3.823398E+0000 -2.506256E+0000
 -8.136583E-0001  1.517284E+0000
 -1.083685E+0000  2.189642E-0001
 -1.385600E+0000  1.946793E+0000
 -1.640105E-0001 -1.127439E+0000
 -1.520472E+0000  6.325866E-0001
 -1.011746E+0000 -7.107562E-0001
  2.387450E+0000 -1.097466E+0000
  1.201484E-0001 -8.590908E-0001
 -1.137006E+0000  1.551694E-0001
  5.619794E-0001  1.049534E+0000
  1.144381E+0000  5.948357E-0001
 -4.187791E+0000  1.502564E+0000
  1.276796E-0001 -1.656345E+0000
 -1.857843E-0001  2.068308E+0000
  1.780603E+0000  3.919194E-0001
 -1.489346E+0000  9.026098E-0001
 -2.082169E+0000 -3.596045E-0001
  2.246259E+0000 -2.085072E+0000
 -4.746064E-0001  3.179948E+0000
 -7.595958E-0001  1.324040E-0001
 -1.678790E+0000 -4.375433E+0000
  1.618265E+0000 -1.109725E+0000
  1.832507E+0000  5.799405E+0000
 -3.716976E+0000  1.928006E+0000
  1.445143E-0001 -4.099031E+0000
 -7.589739E-0001 -2.234691E+0000
  2.048988E+0000  2.871645E-0001
 -5.751410E-0001  2.782834E+0000
 -2.841846E+0000 -5.730171E-0001
 -1.515096E+0000 -3.269346E+0000
  4.360192E+0000  2.405261E-0001
  8.945937E-0001  2.590110E+0000
 -4.245039E+0000  9.054651E-0001
  8.707405E-0001 -2.729015E+0000
  1.072212E+0000  4.698134E-0001
  1.322036E+0000  2.419361E+0000
 -4.517256E+0000 -7.948031E-0002
  1.855212E+0000 -3.927251E+0000
  1.700681E+0000  5.768739E-0001
  1.046187E+0000  3.920868E+0000
 -2.814094E+0000  1.820040E+0000
  5.837338E-0001 -4.841699E+0000
  3.373785E+0000 -1.865255E+0000
 -4.764288E-0001  4.744787E+0000
 -2.367908E+0000  2.375666E-0001
 -1.441644E+0000 -4.723011E+0000
  5.565676E+0000  3.861310E-0001
 -1.461916E+0000  4.443622E+0000
 -4.695002E+0000 -1.368237E+0000
 -5.202895E-0001 -3.804615E+0000
  3.339202E+0000  3.145309E+0000
  1.350429E+0000  2.400828E+0000
 -3.375949E+0000 -1.773253E+0000
  1.123100E+0000 -1.758539E+0000
  9.804204E-0001  1.607810E+0000
 -6.229702E-0001  9.684566E-0002
 -1.821049E+0000 -1.673415E+0000
 -3.319020E-0001  4.773779E-0001
  3.107368E+0000 -4.853873E-0001
 -3.463434E+0000 -8.406971E-0001
  8.783123E-0001  5.507846E-0001
  1.557678E-0001 -2.076315E+0000
  6.889288E-0001 -1.530551E-0001
  2.805567E+0000  1.943731E+0000
 -1.381762E+0000  1.390695E+0000
 -4.253226E+0000 -7.742741E-0001
  3.206749E+0000 -9.180202E-0001
  1.492742E+0000  2.236100E+0000
 -1.877868E+0000  7.387189E-0001
  2.209732E+0000 -3.795869E+0000
  1.899612E-0001  3.090705E+0000
  6.364549E-0001  2.730874E+0000
 -2.235416E+0000  5.910995E-0001
  5.347019E-0001 -4.542671E-0001
 -1.224192E+0000  1.211725E+0000
  8.872107E-0001  1.153472E+0000
 -1.222936E-0001 -8.906591E-0001
 -1.762306E+0000 -2.896657E+0000
  2.895466E+0000 -7.061297E-0001
  2.337360E+0000  1.821633E+0000
 -4.218924E+0000  2.376854E+0000
 -1.614006E+0000 -1.589300E+0000
  1.786018E+0000 -2.883516E+0000
  1.968086E+0000  4.711115E+0000
 -9.956661E-0001  2.043670E+0000
 -5.656130E+0000 -3.089883E+0000
  3.681564E+0000 -3.526794E+0000
  1.557884E+0000  4.624214E+0000
 -3.395388E+0000  1.395418E+0000
 -2.214605E+0000 -4.068743E+0000
  2.583669E+0000  7.637979E-0001
  2.229582E+0000  3.111798E+0000
 -3.175137E+0000  6.588051E-0001
  9.011389E-0001 -3.265632E+0000
  4.138377E-0001  8.141019E-0001
  2.328873E+0000  2.036075E+0000
 -2.208336E+0000  9.150557E-0001
 -1.319915E+0000 -1.534465E+0000
  2.806655E+0000 -6.228547E-0001
  5.239685E-0001  2.895351E+0000
  4.353422E-0001  1.262950E+0000
 -3.421347E+0000 -1.146699E+0000
  1.716025E+0000 -1.789996E+0000
  1.298931E+0000  1.152863E+0000
 -1.695199E+0000  1.611351E+0000
 -4.011789E-0001 -4.364268E-0001
  4.097571E-0001 -9.280501E-0001
 -7.018023E-0002  3.236917E-0001
  6.417827E-0001  1.067701E+0000
  6.942162E-0001  8.352585E-0001
  9.414142E-0001 -1.168538E+0000
 -9.872982E-0001 -7.165544E-0001
  2.692336E-0001 -2.967475E+0000
  3.613708E-0001  2.091690E-0001
  8.479278E-0001  5.287691E-0001
 -1.190383E+0000  1.611661E+0000
 -1.132502E+0000  2.535199E+0000
 -2.036854E+0000 -4.124620E-0001
  2.232643E+0000 -1.856613E+0000
  1.297159E+0000  6.940272E-0001
 -2.433658E+0000  2.801271E+0000
  5.306794E-0001 -2.753533E-0002
 -2.936116E+0000 -2.260184E+0000
  1.171393E+0000 -4.724743E-0001
  8.461270E-0001  4.416728E+0000
 -2.712778E+0000  1.463300E+0000
 -2.773694E+0000 -2.157326E+0000
  2.783944E+0000 -3.207494E+0000
  7.288048E-0001  1.431140E-0001
 -3.703959E+0000 -3.142939E-0001
  8.088312E-0002 -1.478214E+0000
 -2.819618E-0001 -5.531344E-0001
  4.458009E-0001  1.862354E+0000
 -2.094102E+0000 -6.586503E-0001
  2.829242E+0000 -3.375316E+0000
  2.272948E+0000  1.945142E+0000
 -3.168363E+0000  3.360099E+0000
 -3.397899E+0000 -8.506442E-0001
  6.787499E-0001 -1.959227E+0000
  2.746708E+0000  4.468892E-0001
 -4.088547E-0001  4.051837E+0000
 -1.754571E+0000 -5.232584E-0001
 -3.922252E-0002 -8.768638E-0001
  3.082010E+0000  1.175345E+0000
 -2.618974E+0000  3.821892E-0001
 -7.684932E-0001 -3.619293E+0000
  2.512465E+0000  1.046617E+0000
 -1.369505E+0000  2.920403E+0000
 -9.805314E-0001  3.919319E-0001
 -1.162527E+0000 -1.335004E+0000
  3.602239E+0000  5.357203E-0001
 -4.677004E-0001  2.646696E+0000
 -2.188471E-0001 -1.757017E+0000
  1.998295E-0002 -8.692255E-0001
  1.150789E+0000  1.485383E+0000
 -5.725952E-0001  4.295218E-0001
 -5.744345E-0001 -1.723302E+0000
 -1.633813E-0001  1.039494E+0000
 -2.298990E-0001  2.732959E-0001
 -2.648795E+0000 -1.039363E+0000
  4.357519E-0001 -1.480051E+0000
  2.469635E+0000  3.167919E+0000
  3.858107E-0001  2.005191E+0000
 -2.746084E+0000 -8.399315E-0001
  1.680448E+0000 -2.600084E+0000
  3.011328E+0000  7.245379E-0001
 -1.454047E+0000  5.646045E-0001
 -6.891164E-0001 -2.220123E+0000
  4.179824E-0001 -1.159012E+0000
  1.990100E+0000  2.939195E-0001
 -1.601648E+0000  1.521403E+0000
 -1.938768E+0000 -6.127143E-0001
  4.705724E-0001 -7.279771E-0001
  2.865149E+0000 -1.977241E+0000
 -2.927876E+0000  3.439093E+0000
  1.374933E+0000 -2.059036E+0000
 -7.652498E-0001 -7.554616E-0001
 -1.221270E+0000  6.303634E-0001
  5.368961E-0001  1.648548E-0001
 -8.878282E-0001  3.222156E-0001
  1.093276E+0000 -1.919176E+0000
 -9.401224E-0001  1.496948E+0000
  2.391050E-0001 -5.187075E-0001
 -1.563870E+0000  1.118991E+0000
  1.757641E+0000 -2.020322E+0000
 -8.407290E-0001  2.252735E+0000
  3.377145E+0000 -1.316644E+0000
 -1.310851E+0000 -8.430514E-0001
 -2.587485E+0000  1.138890E+0000
  1.106591E+0000 -2.359867E+0000
  4.886170E-0001 -5.587929E-0002
  6.184019E-0001  1.160092E+0000
  1.046167E+0000  1.725232E+0000
 -3.559750E+0000 -3.918583E-0002
  1.001061E+0000 -2.510282E+0000
  8.678657E-0001 -1.114123E+0000
  1.470799E+0000  1.149563E+0000
 -1.559157E+0000  1.428892E+0000
  1.254245E+0000 -2.697225E+0000
 -1.729303E+0000  2.978339E-0001
  1.768139E+0000 -1.630544E-0001
  1.953014E-0001  2.355661E+0000
  3.671605E-0001  2.926719E-0001
 -1.880933E+0000  1.870728E-0002
  3.061906E+0000 -1.083659E+0000
  2.249569E+0000  1.489941E+0000
 -4.962284E-0001 -3.807781E-0001
 -4.268224E-0001  3.125828E-0001
 -6.000068E-0001 -4.620408E-0001
  1.595532E+0000  4.466540E-0003
 -1.869782E+0000 -4.608745E-0001
  6.125367E-0001 -2.111121E+0000
  1.632749E-0001  1.885771E+0000
  1.095919E+0000  9.325458E-0001
  2.304513E-0001  8.446194E-0001
 -7.712158E-0001 -2.128195E+0000
 -9.728104E-0001 -2.116990E+0000
  6.834684E-0002  1.627435E+0000
  1.497883E+0000  6.875345E-0002
 -2.879631E+0000  2.336868E-0001
  1.415971E+0000 -8.863423E-0003
 -1.119512E+0000 -1.647530E+0000
  2.587388E+0000  6.073372E-0001
  5.442745E-0001  2.519461E+0000
 -2.163929E+0000 -2.066467E-0002
 -1.241486E+0000 -1.225249E+0000
  5.476620E-0001 -1.708661E+0000
  1.747240E+0000 -5.675144E-0001
  7.531801E-0001  8.164705E-0001
 -1.625443E-0001 -1.168788E+0000
  1.677714E+0000 -4.654160E-0001
 -3.617409E-0001  1.820192E+0000
 -5.773239E-0001 -5.708625E-0001
  8.389364E-0001 -8.972509E-0001
 -1.444059E+0000  6.683667E-0001
  1.823268E+0000 -1.102667E+0000
  2.595515E-0001 -3.006314E+0000
  7.899338E-0001  3.026159E-0001
  1.030533E+0000  1.577212E+0000
 -4.625437E+0000 -1.107575E+0000
  2.499302E+0000 -1.422685E+0000
  3.685520E+0000  1.560474E+0000
 -3.916543E+0000  3.752024E+0000
 -9.619353E-0001 -3.321456E+0000
  2.581232E+0000 -2.172491E+0000
  1.458412E+0000  2.518167E+0000
 -1.665214E+0000  1.417901E+0000
 -3.259817E+0000 -4.018463E+0000
  7.211504E-0001 -2.846084E+0000
  4.699808E+0000  4.675257E-0001
 -1.723820E+0000  3.927563E+0000
 -1.605674E+0000 -9.070775E-0001
 -8.694871E-0001 -4.101694E+0000
  3.297191E+0000  3.703385E-0001
  1.579417E+0000  3.400373E+0000
 -4.270979E+0000 -5.501492E-0001
 -8.850218E-0001 -2.924734E+0000
  4.502601E+0000 -6.104718E-0001
  6.635323E-0001  2.973601E+0000
  1.216475E-0001  3.827484E-0001
 -7.813490E-0001 -1.992953E+0000
  6.354868E-0001 -1.414062E+0000
  3.706921E-0001  1.932916E+0000
 -3.500807E-0001  2.689078E+0000
  3.924402E-0001 -1.530502E+0000
  2.156035E+0000 -1.987436E+0000
  2.774555E-0001  1.295461E+0000
  1.037526E+0000 -1.104381E+0000
 -3.213761E+0000  1.860345E-0001
  1.574776E+0000 -2.304859E+0000
  3.319811E+0000 -1.422029E+0000
 -8.003736E-0001  2.155173E+0000
 -1.229998E+0000 -7.259784E-0001
  1.241836E+0000 -9.074851E-0001
  2.117695E+0000  2.317787E+0000
 -7.782549E-0001 -1.068228E+0000
 -1.226043E+0000 -1.253374E+0000
  1.601978E+0000  2.510927E-0003
 -1.434174E+0000  2.346786E+0000
 -2.421171E+0000 -1.699015E-0001
 -1.535302E+0000 -1.885217E+0000
  8.106741E-0001 -1.779061E+0000
  1.167639E+0000  1.945945E+0000
 -1.426702E+0000  2.009553E+0000
 -4.034509E-0004 -3.022750E+0000
  1.193502E+0000 -2.934003E-0001
  1.426319E-0001  2.623173E+0000
  3.467675E-0001 -1.282743E-0001
 -1.426808E+0000 -2.507217E+0000
  2.721776E+0000 -2.334654E-0001
 -1.196350E+0000  3.930538E+0000
 -7.855105E-0001 -1.058756E-0002
 -8.385417E-0001  1.095941E+0000
  1.911436E+0000 -1.590333E+0000
 -1.158262E+0000 -4.273044E-0001
  1.312214E+0000  2.094043E+0000
 -1.993881E+0000  2.290212E-0001
 -2.295673E+0000 -3.044254E+0000
  5.364033E+0000 -1.513951E+0000
 -1.526460E+0000  3.751850E+0000
 -2.357065E+0000 -2.453765E-0002
 -2.935547E+0000 -3.516335E+0000
  2.539841E+0000 -1.355851E+0000
  2.831771E+0000  5.115638E+0000
 -5.124125E+0000  8.028467E-0001
 -5.753024E-0001 -1.789105E+0000
  1.776076E+0000 -2.454795E+0000
  3.673009E+0000  6.470582E+0000
 -2.533610E+0000  1.189484E+0000
 -4.057835E+0000 -4.858166E+0000
  5.029786E+0000 -2.727529E+0000
  5.958745E-0001  2.445257E+0000
 -2.733166E+0000  1.477566E+0000
 -1.497175E+0000 -2.374247E+0000
  2.805149E+0000 -3.854981E+0000
  3.713097E+0000  3.687923E+0000
 -3.609387E+0000 -5.173224E-0001
 -9.004133E-0001 -4.949861E+0000
  4.141896E+0000 -4.795265E-0001
  1.128965E+0000  7.421102E+0000
 -5.245192E+0000  1.655802E+0000
  1.239653E-0001 -7.033976E+0000
  6.000659E+0000 -6.644648E-0001
  1.581332E+0000  4.924699E+0000
 -3.618041E+0000 -1.375789E+0000
 -7.437453E-0001 -6.656275E+0000
  2.236466E+0000 -1.318701E+0000
 -1.917874E-0001  3.875121E+0000
 -3.712060E+0000 -1.382491E+0000
 -1.874308E+0000 -5.086145E+0000
  4.482316E+0000 -2.159825E-0001
  9.183085E-0001  3.801207E+0000
 -2.941770E+0000 -6.411860E-0001
 -4.332168E-0001 -1.858505E+0000
  1.985075E+0000 -1.072360E+0000
  4.491437E-0001  1.029076E+0000
 -2.459977E-0001 -3.579485E-0001
 -7.958596E-0001 -8.251130E-0001
  2.582384E+0000 -5.700792E-0001
  1.745110E+0000  3.100316E+0000
 -2.055445E+0000  4.414298E-0001
  1.931858E-0001 -5.319115E+0000
  1.061033E+0000  1.872871E+0000
  1.566518E+0000  1.530031E+0000
 -2.899266E+0000  1.021726E+0000
  2.471929E-0001 -5.016405E+0000
 -4.147971E-0001 -5.985785E-0001
  3.570410E+0000  3.220174E+0000
 -3.155253E+0000 -4.085314E-0002
 -2.918221E+0000 -2.970541E+0000
  4.770609E+0000 -1.477811E+0000
 -1.329233E+0000  4.011064E+0000
 -3.634655E+0000 -1.013116E-0001
 -1.673118E+0000 -2.913098E+0000
  3.110462E+0000  2.132442E-0001
  7.421416E-0001  3.307579E+0000
 -1.943850E+0000  1.106541E+0000
 -1.869128E+0000 -5.637981E+0000
  4.670035E+0000  3.025805E-0002
  1.328743E+0000  5.128975E+0000
 -3.659345E+0000  2.525803E+0000
 -2.004676E+0000 -3.437522E+0000
  3.853753E+0000 -2.246968E+0000
  5.102765E-0001  6.462692E+0000
 -2.783972E+0000  9.064114E-0001
 -1.228749E+0000 -3.893012E+0000
  3.614017E+0000 -5.878558E-0001
  1.043180E+0000  5.688172E+0000
 -3.887004E+0000  1.522944E+0000
  1.205970E+0000 -6.082647E+0000
  2.774764E+0000  6.989027E-0001
  9.215754E-0001  4.652094E+0000
 -4.609658E+0000  1.637742E-0001
  1.059079E+0000 -4.583367E+0000
  5.022201E+0000  2.388091E+0000
 -2.357491E+0000  3.356631E+0000
 -3.313569E+0000 -1.240836E-0001
  1.554369E+0000 -2.781676E+0000
  2.762119E+0000  2.082849E+0000
 -9.254825E-0001  2.558967E+0000
 -1.951393E+0000  1.571870E+0000
 -1.658371E+0000 -3.011406E+0000
 -4.167604E-0001 -1.179963E-0001
  3.813089E+0000  1.241600E+0000
 -3.590227E+0000  2.048147E+0000
 -2.383499E+0000 -1.102884E-0001
  2.368558E+0000 -3.540039E+0000
  1.709226E+0000  2.106388E+0000
 -7.919884E-0001 -5.116394E-0001
 -1.870128E-0001 -1.115268E+0000
  9.891902E-0001  5.677626E-0001
  3.441055E+0000  7.506038E-0001
 -2.978999E+0000  4.035899E+0000
 -3.611810E+0000  2.330368E-0001
  3.153605E+0000 -3.699049E+0000
 -3.436262E-0001  2.227258E+0000
  1.273399E+0000  9.532095E-0001
 -2.489135E+0000 -5.459027E-0001
 -8.522162E-0001 -9.241123E-0002
  2.048285E+0000 -1.677377E+0000
 -6.113981E-0001  3.715332E-0001
 -1.549342E+0000  3.443712E+0000
 -1.076235E+0000  1.082302E-0001
 -7.659840E-0001  1.706714E-0001
  1.360076E+0000  9.364271E-0001
 -4.973635E-0001  2.143597E+0000
 -2.140533E+0000  6.781178E-0001
  1.807211E-0001 -3.092932E+0000
  1.882644E+0000  1.792830E+0000
  4.329615E+0000  3.944681E+0000
 -5.293585E+0000 -1.173799E+0000
 -5.325514E-0002 -2.484242E+0000
  6.085002E+0000 -1.038837E+0000
 -2.514437E+0000  4.906433E+0000
 -5.615531E-0001 -2.041181E+0000
 -3.932388E-0001 -2.372460E+0000
  2.204618E+0000 -5.965423E-0001
  1.796566E+0000  3.774974E+0000
 -2.936432E+0000  1.643606E+0000
 -2.240909E+0000 -5.256606E+0000
  4.717934E+0000 -1.846102E+0000
  3.892667E+0000  4.907197E+0000
 -4.893497E+0000  2.342735E+0000
 -1.922435E+0000 -4.496819E+0000
  7.185188E+0000 -1.844008E+0000
 -1.943192E-0001  7.697923E+0000
 -5.330249E+0000  8.161536E-0001
 -6.481020E-0001 -6.573985E+0000
  4.313329E+0000 -1.147483E+0000
  1.775658E+0000  6.593727E+0000
 -5.213139E+0000 -7.912281E-0001
  1.147143E+0000 -5.421166E+0000
  3.197418E+0000 -1.700427E-0001
 -3.970868E-0001  6.284934E+0000
 -4.862127E+0000 -9.892413E-0001
 -3.895710E-0001 -4.404272E+0000
  5.549051E+0000 -1.018462E+0000
 -2.279234E-0001  5.561215E+0000
 -5.370597E+0000 -1.492680E-0001
  1.604754E+0000 -6.808064E+0000
  3.051458E+0000 -8.984594E-0001
  4.264543E+0000  4.287115E+0000
 -5.282198E+0000  1.385811E+0000
  1.161559E+0000 -5.915245E+0000
  6.598349E-0001  2.282039E+0000
  1.383038E+0000  3.034194E+0000
 -5.039875E+0000 -1.566398E+0000
  3.374712E+0000 -3.482721E+0000
  3.967200E+0000  5.332346E+0000
 -3.038973E+0000  4.252234E+0000
 -3.880768E+0000 -1.445394E+0000
 -1.057195E-0001 -3.633492E+0000
  6.598886E+0000 -6.309203E-0001
 -2.496383E+0000  4.579152E+0000
 -1.058530E+0000 -5.254099E-0001
 -6.928072E-0001 -3.084767E+0000
  3.460105E+0000  9.767600E-0001
  2.611450E+0000  9.184664E-0001
 -2.419529E+0000  6.987582E-0001
  1.575553E-0002 -1.813012E+0000
  1.396894E+0000 -1.154639E+0000
  2.278464E+0000  2.266645E+0000
 -4.462758E+0000 -1.676571E-0001
  9.848481E-0001 -3.978109E+0000
  8.197984E-0001 -1.448448E+0000
  9.566093E-0001  3.556247E+0000
 -2.852456E+0000  1.708837E-0001
 -1.216573E+0000 -4.166340E+0000
  1.952145E+0000  1.254380E+0000
  1.308737E+0000  1.956114E+0000
 -3.480504E+0000  1.886268E+0000
  1.328187E+0000 -5.899511E+0000
  2.642089E+0000 -2.075811E+0000
  9.760440E-0001  3.978175E+0000
 -1.944815E+0000  2.383796E+0000
 -1.838354E+0000 -3.607908E+0000
 -3.546220E-0001 -2.244246E+0000
  4.091765E+0000  6.395591E-0001
 -2.757136E+0000  2.266966E+0000
 -2.749874E+0000 -1.052574E+0000
  1.873285E+0000 -4.462157E+0000
  2.646083E+0000  2.827924E+0000
 -5.538310E-0001  2.571118E+0000
 -3.617684E+0000 -1.243198E-0001
 -2.211944E-0001 -2.219183E+0000
  2.412504E+0000 -5.235589E-0001
  9.372029E-0001  1.533758E+0000
 -2.190335E+0000 -2.963648E+0000
  2.910562E+0000 -4.537168E+0000
  3.815110E+0000  4.148955E-0001
 -5.600013E-0001  2.796490E+0000
 -4.316181E+0000 -1.127927E+0000
  2.268102E+0000 -4.731873E+0000
  6.331416E-0001  2.790714E+0000
 -4.607369E-0001  4.526338E-0001
 -1.855516E+0000 -1.498343E+0000
  1.187785E-0001 -9.006005E-0001
  1.057103E+0000  2.734049E+0000
 -3.520383E-0001  1.763568E+0000
 -6.385886E-0001  4.704110E-0001
  2.369742E+0000  1.455516E-0001
 -5.156839E-0001  1.565450E+0000
 -2.638871E+0000 -7.848785E-0001
  1.087170E-0001 -1.734309E+0000
  1.712360E+0000  2.719000E-0001
  1.994928E+0000  2.938471E+0000
 -2.170072E+0000  1.010236E+0000
 -3.872662E+0000 -3.098721E+0000
  5.579913E+0000 -1.658178E+0000
 -6.236785E-0001  3.959961E+0000
 -1.418085E+0000  2.219907E+0000
 -2.089478E+0000 -4.824396E+0000
  2.289553E+0000 -1.343862E+0000
  4.657730E+0000  9.471531E-0001
 -4.681924E+0000  3.261154E+0000
  5.278829E-0001 -2.980924E+0000
  2.301233E+0000 -3.680276E+0000
  3.214511E+0000  2.592585E+0000
 -4.513266E+0000  3.347912E+0000
 -2.393855E+0000 -1.631136E+0000
  1.086004E+0000 -4.801737E+0000
  3.164829E+0000  1.567687E+0000
  2.383207E+0000  3.811619E+0000
 -7.643130E+0000 -9.117976E-0001
  2.819774E+0000 -5.748004E+0000
  5.362607E+0000  1.902834E+0000
 -8.808023E-0001  5.418187E+0000
 -7.591407E+0000 -1.853667E+0000
  1.519826E+0000 -6.297278E+0000
  4.989171E+0000  2.080057E+0000
 -3.752988E+0000  6.766037E+0000
 -3.226465E+0000 -4.075721E+0000
  1.791362E+0000 -5.925734E+0000
  5.160161E+0000  3.948483E+0000
 -2.772955E-0001  5.675066E+0000
 -5.106978E+0000 -2.952526E-0002
  7.358338E-0001 -2.557351E+0000
  6.741484E+0000  6.172086E-0001
 -2.261038E+0000  6.423809E+0000
 -1.344248E+0000 -5.293973E-0001
 -1.799766E+0000 -2.419840E+0000
  2.573583E+0000  1.169799E+0000
 -3.164928E-0001  4.041079E-0001
 -1.769825E+0000 -1.984052E+0000
  1.505383E+0000 -1.911200E-0001
  1.337700E-0001  3.426482E+0000
 -3.528331E+0000  8.338614E-0001
 -7.970824E-0001 -7.787468E-0001
  2.649315E+0000 -3.072115E-0001
 -5.526606E-0001  1.046813E+0000
 -7.617228E-0001 -3.214411E-0001
 -2.074072E+0000 -1.259909E+0000
  1.745411E+0000 -1.089452E+0000
  1.710244E+0000  7.847496E-0001
 -2.181632E+0000  1.889797E+0000
  4.829629E-0001 -3.139899E+0000
  4.362544E-0001 -8.939290E-0001
  5.558031E-0001  1.934285E+0000
  3.742121E-0001  1.720039E+0000
 -1.940295E+0000 -1.494460E+0000
  6.178078E-0001 -2.778670E+0000
  2.386299E+0000  1.871301E+0000
 -1.028177E+0000  2.638098E+0000
 -3.374922E+0000 -6.358746E-0001
  9.447136E-0001 -5.679637E+0000
  2.860050E+0000  4.389516E-0001
  1.143498E+0000  4.098069E+0000
 -5.159498E+0000  3.476286E-0001
  2.024508E+0000 -5.705842E+0000
  2.216121E+0000  6.488094E-0001
  1.377452E+0000  3.014832E+0000
 -3.870850E+0000 -1.513593E+0000
 -1.375202E+0000 -4.599935E+0000
  5.553169E+0000 -4.391971E-0003
  5.551562E-0001  6.080253E+0000
 -6.196823E+0000  6.743166E-0001
  2.206626E+0000 -6.712462E+0000
  5.212959E+0000  1.105471E-0001
  5.115916E-0001  6.830623E+0000
 -3.707836E+0000 -4.477804E-0002
 -1.534260E+0000 -3.875961E+0000
  3.082294E+0000 -7.636931E-0001
  8.177018E-0001  3.726462E+0000
 -5.918109E+0000  2.441487E+0000
  1.677466E-0001 -4.600682E+0000
  1.581095E+0000 -7.084435E-0001
  1.667638E-0001  4.803239E+0000
 -3.297513E+0000 -1.397736E+0000
  1.849934E-0001 -3.952067E+0000
  2.876024E+0000  4.030712E-0001
 -2.489775E-0001  2.971338E+0000
 -4.919560E+0000 -8.721532E-0001
  1.959457E+0000 -4.463905E+0000
  3.197616E+0000  3.183064E+0000
  6.903961E-0001  3.618355E-0001
 -6.053069E+0000 -3.062673E+0000
  3.712509E+0000 -2.639110E+0000
  2.820662E+0000  2.059365E+0000
 -3.560242E+0000  3.282409E+0000
  1.530035E+0000 -3.455512E+0000
  1.987618E+0000 -2.054451E+0000
  5.208721E-0001  4.368888E+0000
 -3.625446E-0001 -9.348624E-0001
 -2.096060E+0000 -1.383993E+0000
  2.306041E+0000 -1.543697E+0000
 -2.238196E+0000  1.977347E+0000
  7.284315E-0001 -2.063364E-0001
  2.388214E-0001  1.114236E-0001
 -8.754132E-0001  5.781734E-0001
 -8.750607E-0001  4.115998E-0001
  2.409238E-0001 -4.572395E-0001
  2.438348E+0000  7.937946E-0001
 -7.285841E-0001  7.348531E-0001
 -1.802841E+0000  4.457234E-0001
  1.027324E+0000 -9.972965E-0001
  8.916614E-0001  1.327770E+0000
  9.976612E-0001  2.231742E+0000
 -7.489974E-0001  6.734514E-0001
 -1.559103E+0000 -1.069515E+0000
  1.426234E+0000 -9.632391E-0001
  1.343735E+0000  4.035290E+0000
 -2.906047E+0000  1.432675E+0000
 -1.918005E+0000 -1.753311E+0000
  3.612760E+0000 -1.187459E+0000
 -1.217100E+0000  2.201282E+0000
 -2.364986E+0000  1.528483E-0001
  1.004434E+0000 -4.700613E+0000
  1.221087E+0000  9.617482E-0001
  1.723894E+0000  3.659723E+0000
 -3.869104E+0000  6.226221E-0001
  3.794573E-0001 -4.941176E+0000
  3.642264E+0000 -1.182471E+0000
  1.386791E+0000  5.089188E+0000
 -3.123664E+0000  2.856621E+0000
 -1.769151E+0000 -1.818165E+0000
  8.050565E-0001 -3.515425E+0000
  2.076134E+0000 -1.276201E+0000
 -5.904254E-0001  2.963524E+0000
 -4.409120E-0001  1.373365E+0000
 -3.393694E+0000  3.119040E-0002
  1.375109E+0000 -4.780002E-0001
  3.128322E+0000  2.302134E+0000
 -1.257402E+0000  2.051627E+0000
 -1.512801E+0000 -7.326290E-0001
  2.361219E+0000 -1.935566E+0000
  2.422793E-0001  1.037828E+0000
  1.618367E+0000 -6.810726E-0001
 -3.939006E+0000  5.729557E-0001
  6.993101E-0001 -2.748670E+0000
  4.740459E-0001  1.022502E-0001
 -2.057534E+0000  2.869659E+0000
  2.651832E-0001 -1.697027E+0000
 -1.212940E+0000 -1.117173E+0000
  1.150974E+0000  7.511147E-0001
  3.232107E+0000 -3.919264E-0001
 -3.929290E+0000  1.612690E+0000
  2.821641E+0000 -2.115575E+0000
 -8.131918E-0001 -4.151961E-0002
 -1.169374E-0001 -3.109472E-0001
  1.463096E+0000  9.003626E-0001
 -3.350870E+0000  5.389288E-0001
  1.244912E+0000 -2.223898E+0000
  2.366189E+0000  1.373872E+0000
 -7.137619E-0001  4.837521E-0001
 -1.647257E-0001 -1.487864E+0000
  2.832502E+0000 -2.558322E+0000
  2.693955E-0001  1.899737E+0000
 -5.849312E-0001 -3.351360E-0001
  1.245940E+0000 -1.606846E+0000
  1.736585E+0000  9.493950E-0001
  1.606570E-0001 -7.624763E-0002
 -8.390069E-0001  6.703417E-0001
  2.400522E-0001 -8.709736E-0002
  1.245870E+0000 -1.341055E+0000
 -3.586213E-0001 -1.341555E-0002
  9.486855E-0001  8.838206E-0001
 -4.170574E-0001  1.383805E+0000
  1.325817E+0000 -1.863755E+0000
 -1.566493E+0000 -1.925850E-0001
  3.931462E-0001 -9.203650E-0001
  7.971058E-0001  1.276458E+0000
  1.006992E+0000 -5.030733E-0001
 -2.731032E+0000  3.615723E-0001
  1.898540E+0000  5.926951E-0003
  9.597905E-0001 -2.063778E+0000
 -3.646951E-0001  1.099164E+0000
  1.616309E+0000 -9.943343E-0001
 -2.200023E+0000 -1.648447E-0001
  3.221821E-0001  2.195632E-0001
 -1.904303E-0001  9.361666E-0001
 -1.809563E+0000 -4.265794E-0001
 -2.067255E+0000 -1.758736E+0000
  4.261062E+0000 -2.150578E+0000
 -2.465431E+0000  4.347639E+0000
 -3.006011E+0000 -3.813752E-0001
 -1.158920E-0001 -3.898054E+0000
  2.444979E+0000  2.234748E+0000
  5.899008E-0001  2.401611E+0000
 -2.605254E+0000 -8.947154E-0001
 -8.934023E-0001 -1.294184E+0000
  2.402257E+0000  7.543353E-0001
 -7.586178E-0001  3.879382E+0000
 -7.964645E-0001 -8.759456E-0001
  6.624099E-0001 -2.261410E+0000
  1.345812E+0000 -3.416797E-0001
 -1.144087E+0000  4.880819E-0001
 -6.621691E-0001  1.196656E+0000
  1.360887E-0001 -2.599145E+0000
 -5.736425E-0001  1.272503E+0000
 -2.280899E-0001 -1.717484E+0000
  2.077611E+0000 -1.204040E+0000
 -3.102248E-0001  2.951574E+0000
 -1.459783E+0000 -8.768929E-0001
 -1.880323E+0000 -3.714589E-0001
  2.233482E+0000 -1.445832E+0000
  1.198685E-0001  2.453807E+0000
  1.775124E-0001 -5.179234E-0001
 -5.354505E+0000 -7.372090E-0001
  3.528153E+0000 -3.585311E+0000
 -2.130443E-0001  2.080828E+0000
 -6.152221E-0002  2.720800E+0000
 -9.092260E-0001  1.038000E+0000
 -3.440664E+0000 -1.016104E+0000
  2.153412E+0000 -1.417359E+0000
 -1.778937E+0000  1.817692E+0000
  9.847564E-0001 -1.349160E+0000
 -1.309558E+0000  1.672502E+0000
  8.188377E-0001 -2.685863E-0001
  1.621335E+0000  1.540536E+0000
  9.445098E-0001  1.355448E+0000
 -8.780950E-0001 -6.087497E-0002
 -1.552338E+0000 -9.965194E-0001
  7.828352E-0001 -2.542762E-0001
  3.123944E-0001  9.785717E-0001
 -1.741055E+0000 -5.636400E-0001
  1.413552E+0000 -7.594192E-0001
  1.321324E+0000  2.085622E+0000
 -1.501996E+0000  5.471114E-0001
 -1.141943E+0000 -8.058827E-0001
  1.846922E+0000 -1.870510E+0000
  2.386143E+0000  2.044337E+0000
 -4.052820E+0000  1.992396E+0000
 -9.663752E-0001 -3.634523E+0000
  2.877667E+0000 -1.460147E+0000
 -3.277880E+0000  3.537779E+0000
  7.697210E-0001 -1.707122E-0001
 -2.355866E+0000  1.570347E+0000
  1.993448E+0000 -2.013708E+0000
  2.317248E+0000  3.293798E-0001
  2.593398E-0001  1.904104E-0001
 -2.456703E+0000 -2.437563E+0000
  1.115348E+0000 -1.443557E+0000
  1.534423E+0000 -8.795354E-0004
 -1.038902E+0000  1.530040E+0000
 -2.320884E+0000 -3.899020E-0001
  2.908552E-0002 -2.725630E+0000
  2.036313E+0000 -5.438227E-0001
 -9.446829E-0001  7.156229E-0001
 -1.428950E+0000  1.148420E+0000
 -1.824393E+0000 -4.296564E+0000
  4.273537E+0000 -1.355920E+0000
  9.374825E-0001  3.967321E+0000
 -3.803070E+0000 -8.122807E-0001
 -1.122445E+0000 -2.185916E+0000
  3.071491E+0000 -2.912890E+0000
  1.415824E+0000  2.456725E+0000
 -1.676494E+0000  4.576863E+0000
 -3.869471E+0000 -2.867859E+0000
  2.393352E+0000 -4.311241E+0000
  3.466961E+0000  1.350875E+0000
 -2.525098E+0000  6.033387E+0000
 -1.441614E+0000 -2.886001E+0000
  3.046786E+0000 -4.105673E+0000
  1.360895E+0000  4.340685E+0000
 -1.119883E+0000  8.274796E-0001
 -3.287963E+0000 -1.775899E+0000
  2.052416E+0000 -2.826250E+0000
  1.671330E+0000  2.426438E+0000
 -1.507842E+0000  3.796990E+0000
 -2.995734E+0000 -8.140276E-0001
  3.721542E+0000 -4.397003E+0000
  1.524576E+0000  1.662199E+0000
 -3.992637E-0002  3.807831E+0000
 -4.627599E+0000 -2.637750E+0000
  4.274215E-0001 -2.966207E+0000
  3.674585E+0000  1.090837E+0000
  1.122309E-0001  3.616736E+0000
 -3.999791E+0000 -2.073109E+0000
  4.260884E+0000 -4.271938E+0000
  4.054034E+0000  1.207156E+0000
 -3.298160E-0001  3.349533E+0000
 -6.242456E+0000 -2.371762E+0000
  2.512662E+0000 -3.882064E+0000
  3.894892E+0000  3.947153E+0000
 -2.698453E+0000  3.009406E+0000
 -3.618839E+0000 -1.701028E+0000
  3.655875E+0000 -5.598218E+0000
 -1.228057E+0000  4.082669E+0000
  1.462671E+0000  4.430633E+0000
 -4.354628E+0000 -1.265825E+0000
 -5.747578E-0002 -2.881252E+0000
  4.603954E+0000  1.638502E-0001
 -7.883599E-0001  6.920062E+0000
 -3.819243E+0000  9.192055E-0001
 -8.199497E-0001 -2.540108E+0000
  4.294784E+0000 -1.510634E+0000
  1.301926E+0000  2.180968E+0000
 -3.676305E+0000  1.434122E+0000
 -2.908108E-0001 -5.358411E+0000
  3.626067E-0001  3.161035E-0001
  1.176382E+0000  1.098735E+0000
 -1.579517E+0000  2.455972E+0000
 -9.256504E-0001 -3.137838E+0000
  7.865966E-0001 -4.064223E-0001
  1.715172E+0000 -1.713231E-0001
 -1.591376E+0000  3.156129E+0000
  2.078574E+0000 -4.435109E+0000
 -7.297212E-0001  1.813769E+0000
  2.625084E+0000  5.663821E-0001
 -5.495727E+0000  1.687691E+0000
  3.285196E+0000 -4.261598E+0000
 -2.057629E+0000 -5.524188E-0001
  2.832532E+0000  1.861863E+0000
 -2.683962E+0000  1.018041E+0000
 -4.044596E+0000 -1.976990E-0001
  2.691804E+0000 -1.384926E+0000
  2.348666E+0000  3.578604E+0000
 -8.806869E-0001 -4.148373E-0001
 -1.292165E+0000 -6.234187E-0001
  5.386167E-0001 -1.697397E+0000
  6.137711E-0001  1.024445E+0000
 -8.148458E-0001 -5.014517E-0001
 -4.176164E-0001  4.615295E-0001
 -1.283843E-0001  1.590995E-0001
 -4.886006E-0001  6.533895E-0001
  2.211642E+0000  2.027450E+0000
 -2.910109E+0000 -1.251674E+0000
 -5.575088E-0001 -1.048616E+0000
  5.027164E+0000 -5.848453E-0001
 -4.617590E+0000  4.222772E+0000
 -1.044504E+0000 -3.950368E+0000
  6.438701E-0001 -3.022699E+0000
  2.699985E+0000  3.294716E+0000
 -2.491265E+0000  3.405251E+0000
 -3.971515E+0000 -1.648009E+0000
  2.479711E+0000 -4.080842E+0000
  3.699131E+0000  1.281616E+0000
 -2.733649E+0000  5.231781E+0000
 -1.862398E+0000 -3.263669E+0000
  2.342672E+0000 -5.070248E+0000
  2.458331E+0000 -3.660293E-0001
 -5.473403E-0002  3.663175E+0000
  8.329822E-0002  1.714910E+0000
 -5.032719E+0000 -1.019759E+0000
  1.888606E+0000 -2.103333E+0000
  3.169483E+0000  1.534075E+0000
 -2.045590E+0000  3.325326E+0000
 -2.177772E+0000 -5.866170E-0001
  8.872837E-0002 -9.907902E-0001
  4.228314E-0001  2.684623E+0000
  1.569213E+0000 -4.178862E-0001
 -1.821988E+0000 -3.118713E+0000
  1.012484E+0000 -2.262900E+0000
  4.620563E+0000  1.244677E+0000
 -4.191194E+0000  2.936894E+0000
 -2.687761E+0000 -3.251904E+0000
  2.343717E+0000 -1.676461E+0000
  1.834458E+0000  2.322583E+0000
 -2.919211E+0000  3.499649E-0001
 -2.280997E+0000 -1.973825E+0000
  2.907374E+0000 -2.677452E+0000
 -1.227998E+0000  4.820750E+0000
 -2.325671E+0000  1.488474E+0000
 -6.948702E-0001 -1.955599E+0000
  1.101930E+0000 -2.598617E+0000
  1.542743E+0000  2.236205E+0000
  1.181804E-0001  1.451177E+0000
 -9.704970E-0001 -5.133553E-0001
  2.231197E+0000 -2.480550E+0000
 -1.755326E-0001  1.185741E+0000
  4.531495E-0003  3.264364E-0001
 -1.078628E+0000  1.049679E-0001
  3.274444E-0001 -1.323040E+0000
 -1.801015E-0002  6.165244E-0001
  7.058102E-0001 -4.488256E-0001
 -6.970525E-0001  1.093343E+0000
 -1.366329E+0000  4.769063E-0001
 -6.518983E-0001  2.604307E-0001
 -1.142027E-0001  2.790856E-0001
  1.220173E+0000  4.812147E-0001
 -2.012564E+0000  3.138257E+0000
  1.148903E+0000 -1.147862E+0000
 -1.469917E+0000 -1.096890E+0000
  1.099850E+0000  2.095799E-0002
 -7.586912E-0001  2.143427E-0001
  7.780094E-0001 -9.341287E-0001
 -7.862903E-0001  8.515683E-0001
  5.006063E-0001  2.146349E+0000
 -4.129006E+0000 -1.210022E-0001
  2.230725E+0000 -1.176301E+0000
  1.103304E+0000  2.276288E+0000
  1.920632E-0001  4.486527E-0001
 -8.135053E-0001 -1.052298E+0000
  2.574959E+0000 -1.198916E+0000
 -1.315511E+0000  2.560151E-0001
 -1.178935E+0000 -1.351459E+0000
  9.221115E-0002  1.037285E+0000
 -7.696487E-0001 -3.597452E-0001
 -1.136510E+0000  1.830393E-0001
  1.334300E+0000  4.702705E-0001
 -3.127309E-0001 -1.975001E+0000
  5.290847E-0001  2.605835E+0000
 -1.068587E+0000 -4.880040E-0001
 -2.350827E+0000 -1.815009E+0000
  2.459671E+0000 -3.214192E+0000
 -4.349876E-0001  4.018390E+0000
 -2.472396E+0000 -1.623921E-0001
 -2.084189E+0000 -1.466665E+0000
  2.714005E+0000 -2.356904E+0000
  6.379268E-0001  3.836502E+0000
 -3.076132E+0000 -1.590581E+0000
 -2.001288E+0000 -3.198646E+0000
  3.339752E+0000 -2.434323E-0001
  1.096576E+0000  3.000727E+0000
 -2.759349E+0000 -1.087740E+0000
 -1.203638E+0000 -1.412113E+0000
  2.147062E+0000 -1.779995E+0000
  1.121038E+0000  7.588094E-0001
 -6.832807E-0001  1.999383E+0000
 -9.733946E-0001 -1.774087E+0000
 -5.474023E-0001 -9.837708E-0001
  2.329513E+0000  2.135468E+0000
 -2.663124E+0000 -4.838799E-0001
 -2.281492E+0000 -1.107876E+0000
  2.446658E+0000  8.308330E-0001
 -4.842793E-0001  4.119228E+0000
 -3.080473E+0000 -1.230510E-0001
  7.248513E-0001 -2.361970E+0000
  9.708632E-0001 -1.186068E+0000
  2.055065E+0000  1.688072E+0000
 -3.602389E-0001  1.265027E+0000
 -1.384709E+0000 -3.234679E+0000
  2.890725E+0000 -3.102734E+0000
  1.439763E+0000  2.571783E+0000
 -3.173375E+0000 -6.925119E-0001
 -3.758721E-0001 -5.723845E+0000
  1.084462E+0000  1.575970E+0000
  8.414589E-0001  2.101863E+0000
 -1.730563E+0000  3.691235E-0001
 -1.212588E+0000 -1.918015E+0000
  2.325592E+0000 -6.256926E-0001
 -4.462560E-0001  2.664327E+0000
 -2.214771E+0000 -8.149063E-0001
  1.534307E+0000 -2.877794E+0000
  3.107465E+0000  4.238963E+0000
 -2.262920E+0000  4.328059E+0000
 -1.699681E+0000 -7.453089E+0000
  1.591594E+0000 -3.464256E+0000
  5.439757E+0000  2.333880E+0000
 -2.697118E+0000  4.215883E+0000
 -5.627718E+0000  4.696477E-0002
  1.630075E+0000 -2.692758E+0000
  3.309156E+0000 -6.425119E-0001
 -1.352390E+0000  3.185286E+0000
 -2.594101E+0000 -1.232538E+0000
  7.307969E-0001 -3.229344E+0000
  6.297963E-0001 -9.056675E-0002
 -9.237446E-0001 -2.920491E-0001
 -8.020606E-0001  2.324809E+0000
 -1.978726E+0000 -1.015702E+0000
  6.119148E-0001 -2.405869E+0000
  1.606934E+0000  1.612082E+0000
  2.256271E+0000  1.539221E+0000
 -3.636058E+0000  1.165195E+0000
  7.270703E-0001 -3.901876E+0000
  2.779188E+0000  1.572876E+0000
  1.165465E+0000  3.147385E+0000
 -1.280543E+0000 -5.538925E-0001
 -5.325207E-0001 -2.053096E+0000
  1.947193E+0000  1.256420E+0000
 -1.440779E+0000  1.412868E+0000
 -9.970335E-0001 -1.371123E+0000
  3.385989E+0000 -1.148708E+0000
 -2.803061E+0000  3.104110E+0000
 -1.447915E+0000  2.421926E-0001
  1.164779E+0000 -2.575612E+0000
 -9.298218E-0002 -1.377359E+0000
  1.812641E+0000  2.931312E+0000
 -3.817109E-0001  1.518555E+0000
 -8.565647E-0001 -9.228839E-0001
  3.129674E+0000 -2.337243E+0000
  3.132904E-0001  6.738408E+0000
 -2.941279E+0000  2.315953E-0001
 -2.602509E+0000 -1.360026E+0000
  3.499524E+0000 -1.258620E+0000
  7.585025E-0001  1.042664E+0000
 -3.779631E+0000 -1.265635E-0001
  1.007433E+0000 -1.443185E+0000
 -1.766562E+0000  3.513420E-0001
 -1.645481E+0000  2.134090E+0000
  1.245571E+0000 -9.862328E-0001
 -1.387431E+0000 -1.491602E+0000
 -1.054774E+0000 -5.871032E-0001
 -4.085916E-0001 -4.139423E-0001
 -1.409656E+0000  3.375678E-0001
  2.330624E+0000 -1.207388E+0000
 -4.165048E-0001  1.904039E+0000
 -1.696691E+0000  1.660810E-0001
  4.526136E-0001 -1.112514E+0000
  3.220688E+0000  3.586797E-0002
 -2.832779E-0002  4.578948E+0000
 -2.469362E+0000 -1.121713E+0000
 -1.563026E+0000 -4.754034E+0000
  3.997210E+0000 -8.363483E-0001
 -5.964071E-0001  1.401132E+0000
  4.270146E-0001  2.659347E+0000
 -2.796283E+0000 -3.982086E-0002
 -1.598376E+0000 -3.312308E+0000
  5.271907E+0000  1.852508E+0000
 -3.189924E+0000  5.498055E+0000
 -3.052865E+0000 -2.138132E+0000
 -1.156724E-0002 -5.162383E+0000
  6.424046E+0000  1.418767E+0000
 -3.102195E-0001  4.809684E+0000
 -6.286148E+0000  8.578338E-0001
  2.126367E+0000 -3.795422E+0000
  3.675628E+0000  1.253936E+0000
 -2.387567E+0000  4.741879E+0000
 -2.527928E+0000 -1.593218E+0000
  2.658106E+0000 -5.029507E+0000
  2.329626E+0000  3.702054E+0000
 -3.022995E+0000  1.875375E+0000
 -3.901415E+0000 -3.750678E+0000
  4.154938E+0000 -3.049013E+0000
  1.111507E+0000  1.654721E+0000
  5.314312E-0002  2.460886E+0000
 -2.378137E+0000 -4.124887E+0000
  2.754226E+0000 -1.414775E+0000
  2.918456E+0000  2.843372E+0000
 -2.654272E+0000  4.427868E+0000
 -1.853243E+0000 -1.387204E+0000
  1.245853E+0000 -1.320761E+0000
  2.856859E+0000  1.386734E+0000
  4.287668E-0002  2.740619E+0000
 -4.513251E+0000 -1.717078E+0000
  3.255172E+0000 -3.356218E+0000
  1.827386E+0000  2.457803E+0000
 -1.229231E+0000  2.309167E+0000
 -2.637384E+0000 -1.332460E+0000
  2.683259E+0000 -1.482486E-0001
  1.528386E+0000  2.451791E+0000
 -8.165786E-0001  1.930904E+0000
 -4.920834E+0000 -1.723253E+0000
  4.113115E+0000 -3.604784E+0000
  9.366723E-0001  4.004979E+0000
 -1.833579E+0000  6.550912E-0001
 -1.232760E+0000  1.040045E+0000
  8.813038E-0001  4.207604E-0001
  3.306494E-0001 -1.545562E+0000
 -1.472925E+0000 -1.249901E-0001
  2.327857E+0000 -4.908360E-0001
 -1.817586E+0000  1.589142E+0000
 -2.886998E-0002  9.469774E-0001
  4.224282E-0001 -1.678204E+0000
  2.362387E-0001 -2.826436E-0001
 -2.650153E+0000  1.900820E+0000
 -1.146457E+0000 -1.911419E+0000
 -7.264073E-0001 -1.217017E+0000
  2.320115E+0000 -9.045401E-0001
 -1.487814E+0000  3.870218E-0001
  1.076172E-0002 -7.523498E-0001
  1.907227E+0000  2.026284E+0000
  1.411539E-0001  1.376711E+0000
 -4.223801E+0000 -1.021701E+0000
  1.910856E+0000 -4.460154E+0000
  3.694574E+0000 -5.090065E-0001
 -1.736591E+0000  3.472401E+0000
 -6.711567E-0001 -2.455170E+0000
  8.007063E-0001 -1.611243E+0000
  5.659867E-0001 -4.424264E-0001
  2.222961E+0000  3.985965E-0001
 -4.135154E+0000  8.351085E-0001
  2.251716E+0000 -3.438851E+0000
 -2.654152E-0001  1.934147E+0000
  1.398485E-0001  8.743738E-0001
 -5.686367E-0001 -2.307229E+0000
  1.911962E-0001  3.635236E-0002
 -7.617222E-0001  1.594188E+0000
  3.868551E-0001 -3.152449E+0000
  2.769992E-0002  1.803698E+0000
  1.283565E+0000  1.256334E+0000
  1.098910E+0000 -2.452685E+0000
 -9.706682E-0001  8.152264E-0001
  2.340284E+0000  8.063114E-0001
 -1.058699E+0000  2.900459E-0001
 -4.676092E-0001 -1.316459E+0000
  1.147634E+0000 -4.302415E-0001
  1.570511E-0001  2.278804E+0000
 -1.611438E+0000  5.737462E-0001
 -2.493573E+0000 -1.742556E+0000
  5.549052E+0000 -1.111100E+0000
 -8.985831E-0001  3.196520E+0000
 -9.769039E-0001  9.575887E-0001
 -7.362236E-0001 -4.652657E-0001
  1.787423E-0001 -2.729049E+0000
  1.640754E+0000  1.508293E+0000
 -1.351140E+0000  3.968250E+0000
 -1.636975E+0000  1.084029E-0001
 -3.595158E-0001 -3.266704E+0000
  9.843814E-0001  5.131048E-0001
  1.973588E+0000  1.186214E+0000
 -2.489972E+0000  1.202350E+0000
  4.697619E-0001 -1.507133E+0000
  1.836179E+0000 -1.274704E+0000
  5.059649E-0001  1.612736E+0000
 -2.350396E+0000  2.460924E+0000
  3.181888E-0001 -5.933261E-0001
  3.123054E+0000 -1.210807E+0000
 -1.708070E-0001  3.473107E+0000
  4.086585E-0001  1.979733E+0000
 -3.419351E+0000 -2.341422E-0001
  2.473782E+0000  3.687831E-0001
 -2.634879E+0000  2.156543E+0000
  5.592095E-0001  6.626959E-0001
 -8.273761E-0001  6.165886E-0001
 -2.334426E+0000  4.997735E-0001
 -9.722476E-0001 -3.281363E+0000
  1.619713E+0000  1.232998E+0000
  3.471533E+0000  2.979970E+0000
 -5.086218E+0000  1.193421E-0001
  2.794995E+0000 -2.805655E+0000
  2.769560E+0000  2.341258E+0000
 -6.438206E-0001  1.948292E+0000
 -4.142804E-0001 -1.192794E+0000
  6.039764E-0001 -2.396049E+0000
  2.468588E+0000 -3.257880E-0001
 -9.727654E-0001  9.129986E-0001
  1.743340E+0000  1.321947E+0000
 -2.128398E+0000  1.942818E+0000
  1.305467E-0001 -1.944960E+0000
  1.650879E+0000 -1.401805E+0000
 -2.173170E-0001  4.543900E-0001
  1.256783E+0000  2.227926E+0000
 -1.443678E+0000  2.203433E+0000
 -8.119852E-0001 -9.234099E-0001
  2.174921E+0000 -1.162868E+0000
 -2.094242E+0000 -4.160493E-0001
 -5.120900E-0002 -1.168576E+0000
 -4.237318E-0002 -9.801820E-0001
  2.126176E-0001  3.530648E+0000
  5.925867E-0001  4.783018E-0001
 -5.470376E+0000 -2.059211E+0000
  3.797627E+0000 -3.644018E+0000
  6.205353E-0001  1.729525E+0000
 -3.514323E-0001  1.531633E+0000
 -9.793596E-0001 -1.297326E+0000
 -2.129029E-0001 -1.763920E+0000
  2.512728E+0000  1.429706E+0000
 -2.463694E+0000  1.183890E+0000
 -1.149349E+0000  4.138708E-0001
 -1.201774E+0000 -2.315922E+0000
  4.542760E+0000 -4.838355E-0001
  4.037882E-0001  3.575731E+0000
 -1.703889E+0000  2.271935E+0000
 -2.982110E+0000 -1.788752E+0000
  2.050887E+0000 -5.596766E-0001
  9.533785E-0001  2.608971E+0000
 -3.307781E+0000  2.646260E+0000
 -5.167058E-0001 -2.715723E+0000
  1.722532E+0000 -1.399471E+0000
  2.252154E+0000  3.467188E+0000
 -5.311054E-0001  1.848555E+0000
 -2.507676E+0000 -2.778282E+0000
  1.869889E+0000 -9.389595E-0002
  1.703297E+0000  2.062089E+0000
 -1.144869E+0000 -1.811243E+0000
 -2.213525E+0000 -3.381410E-0002
  2.544573E+0000  3.462394E-0001
  1.033073E+0000  2.669289E+0000
  4.230295E-0001  2.917927E-0001
 -2.043287E+0000 -1.303952E+0000
  3.378007E+0000 -7.959826E-0001
  8.223941E-0001  1.991745E+0000
 -2.942568E+0000 -5.867284E-0001
  7.706661E-0001 -1.398708E+0000
 -6.241183E-0002 -2.078494E-0002
 -1.839688E+0000  3.829175E+0000
 -7.838720E-0001 -1.729921E+0000
  6.379090E-0001 -1.547047E+0000
  3.326676E+0000 -1.508635E+0000
 -9.732335E-0001  9.060787E-0001
 -1.227482E-0001 -4.124386E-0001
  1.547572E+0000 -3.934524E+0000
  1.896415E+0000  1.910983E-0002
  8.213461E-0002  3.216561E+0000
 -2.670491E+0000  1.060201E+0000
  1.641124E+0000 -2.731383E+0000
 -1.563543E+0000 -1.826224E-0001
  1.376243E-0001  1.533039E+0000
  8.579045E-0001  1.373146E+0000
 -2.725034E+0000 -8.019318E-0001
 -5.280296E-0001 -2.515392E+0000
  5.952045E+0000  7.888308E-0001
 -2.127956E+0000  3.835868E+0000
 -3.849196E+0000 -5.184579E+0000
  2.543591E+0000 -5.409286E+0000
  1.474447E+0000  3.256044E+0000
 -5.736833E-0001  6.838272E-0001
 -4.184218E+0000 -1.046988E+0000
  9.154180E-0001 -3.942376E+0000
  3.213524E+0000  1.126041E+0000
  2.363804E-0001  3.957506E+0000
 -2.295118E+0000  1.633020E-0002
  2.390997E-0001 -2.548132E+0000
  2.151603E+0000  2.587365E-0001
  1.122293E+0000  1.854150E+0000
 -4.391667E+0000 -5.639789E-0002
 -1.237309E+0000 -3.564917E+0000
  2.919940E+0000 -2.743770E+0000
  1.177819E+0000  7.048186E-0001
 -3.804171E+0000 -1.667020E-0001
 -1.390077E+0000 -2.045176E+0000
  5.393546E+0000 -2.540672E+0000
  3.170062E-0002  5.276078E+0000
 -2.428159E+0000 -3.821926E-0001
 -7.958251E-0001 -5.087551E+0000
  6.518498E+0000 -1.218410E+0000
 -2.208877E+0000  3.524573E+0000
 -1.299891E+0000 -3.472676E-0001
  6.724266E-0001 -2.653795E+0000
  2.176769E+0000  4.177729E-0001
 -3.047636E-0001  3.718582E+0000
 -3.756876E+0000 -1.016087E+0000
  7.052518E-0001 -4.367501E+0000
  6.467339E+0000  1.188154E+0000
 -1.768136E+0000  5.029581E+0000
 -5.392105E+0000 -8.253377E-0001
  9.746641E-0002 -4.042836E+0000
  2.740007E+0000  3.592430E+0000
 -1.833185E+0000  3.212964E+0000
 -4.961751E+0000 -3.558916E+0000
  3.123424E+0000 -2.563387E+0000
 -2.040527E-0001  5.828243E-0001
 -1.601965E+0000  2.263962E+0000
 -2.437683E-0001 -3.439776E-0001
  1.390242E-0001 -1.293036E+0000
  1.978491E+0000  3.458946E-0001
  1.924067E+0000  1.842222E+0000
 -3.538951E+0000  9.665664E-0001
 -1.402008E+0000 -4.826795E+0000
  3.421405E+0000 -6.365466E-0002
  1.456710E+0000  4.322873E+0000
 -3.088677E+0000  1.057211E-0001
  9.165033E-0001 -4.436415E+0000
  1.712889E+0000 -2.302796E-0001
  1.280982E-0001  2.239843E+0000
 -4.404425E+0000  1.205230E+0000
  2.901223E-0001 -2.926447E+0000
  1.525945E+0000  3.100398E+0000
 -4.055325E-0001  7.261676E-0001
 -3.313297E+0000  2.352641E-0004
  1.350192E+0000 -4.367645E-0001
  2.725590E+0000  5.941231E-0001
 -1.476388E+0000  1.842161E+0000
  6.085741E-0002 -9.399824E-0001
 -7.249565E-0001 -1.926482E-0001
  3.874870E-0001  1.588669E+0000
 -3.187000E-0001  9.606756E-0001
  3.561224E-0001 -1.713584E+0000
 -1.705429E+0000  1.268051E+0000
  4.214271E+0000 -6.823945E-0001
 -4.935367E+0000  1.368305E+0000
  2.073373E+0000 -3.534302E+0000
  1.851611E+0000  5.280012E-0001
 -1.201708E+0000  1.058160E+0000
 -3.358846E-0001 -6.890449E-0001
  1.551906E+0000 -5.799954E-0001
  4.405962E-0003  2.056594E+0000
 -1.913452E+0000  1.249015E-0001
  1.340387E+0000 -2.140989E+0000
  1.895543E+0000 -2.260745E+0000
 -2.850260E-0002  1.172222E+0000
 -1.183151E+0000 -4.155506E-0001
 -3.147562E+0000 -1.144849E-0001
  2.089017E+0000 -2.682597E+0000
 -1.265735E+0000  4.337541E-0001
 -4.779575E-0001  8.443416E-0001
  4.963201E-0001 -8.290313E-0001
 -1.900602E+0000  3.782217E-0001
  9.992942E-0001  4.214096E-0001
 -8.108008E-0001 -1.392670E+0000
 -8.136786E-0001  9.395471E-0003
 -9.252718E-0001 -1.792138E+0000
  9.075627E-0001  5.631891E-0001
 -2.297379E+0000  1.389560E-0002
  1.847335E+0000 -2.283257E+0000
 -1.716965E+0000  3.137263E+0000
  1.800777E+0000 -6.935117E-0001
 -1.604994E+0000 -1.674491E+0000
  1.002815E+0000 -2.058657E+0000
  3.825696E+0000 -5.883846E-0001
 -1.139627E+0000  4.062464E+0000
 -2.358541E+0000  4.035047E-0001
  5.224245E-0001 -3.469580E+0000
  8.269594E-0001  3.881770E+0000
 -1.704536E+0000  2.101436E+0000
 -2.993833E+0000 -9.306327E-0001
  1.512704E+0000 -2.896255E+0000
  4.180707E+0000  1.950027E+0000
 -1.669792E+0000  2.361067E+0000
 -4.878257E+0000 -6.348582E-0001
  2.324487E+0000 -3.000596E+0000
  2.812702E+0000  1.725405E+0000
 -2.021079E-0001  8.395157E-0001
 -6.364713E-0001  2.645970E-0001
 -6.777207E-0001 -2.258838E+0000
  3.273158E+0000  3.773412E-0001
 -1.232652E+0000  2.325268E+0000
 -2.476351E+0000 -1.034742E+0000
  1.876065E+0000 -2.877647E+0000
  4.472767E-0001 -1.843966E-0001
  1.202200E+0000  1.499062E-0001
 -1.668418E+0000 -7.803175E-0001
 -5.262199E-0001 -1.741269E+0000
  3.030887E+0000  7.128555E-0001
 -2.463031E-0001  3.408006E+0000
 -2.815332E+0000  8.186473E-0001
 -1.133518E+0000 -2.695663E+0000
  2.450151E+0000  2.231150E-0001
  1.042491E+0000  1.643726E+0000
 -3.436448E+0000  2.110509E+0000
 -5.476249E-0001 -5.166550E+0000
  1.824164E+0000  7.609115E-0001
  1.267811E+0000  1.084237E+0000
 -3.475414E+0000  2.502293E+0000
  1.684654E+0000 -4.046902E+0000
 -6.667648E-0003  5.998095E-0001
 -1.135482E+0000  2.609770E+0000
 -1.465622E+0000 -1.885215E+0000
 -9.643591E-0002 -1.012597E+0000
  1.718978E+0000  3.735198E+0000
 -4.390075E-0001  7.508546E-0001
 -1.499441E+0000 -6.178430E-0001
  1.004219E+0000 -2.005544E+0000
  1.520201E-0002  2.810852E+0000
 -1.343707E+0000  1.185943E+0000
  1.064463E-0001 -1.412457E+0000
  7.674386E-0001 -3.164317E+0000
  4.352055E-0001  7.427661E-0001
 -1.125596E+0000 -8.056961E-0001
  1.588885E-0002 -9.286205E-0001
  1.303575E+0000  1.204000E-0001
 -1.157167E+0000  1.626899E+0000
  2.231339E-0004 -6.756349E-0001
  9.394465E-0001  3.900801E-0001
  8.005968E-0001  1.649978E+0000
 -1.163529E+0000  1.714667E+0000
 -3.677976E+0000 -1.710365E+0000
  2.757092E+0000 -1.831159E+0000
  6.985397E-0001  1.832612E+0000
 -1.591851E+0000 -1.181631E+0000
  6.504529E-0001 -2.291574E+0000
  2.459936E+0000  1.127184E-0001
  3.003878E-0001  4.564541E+0000
 -1.291987E+0000  9.514363E-0001
 -1.655449E+0000 -1.514986E+0000
  3.230496E+0000 -2.783870E+0000
  2.340164E+0000  3.104495E+0000
 -3.088509E+0000  3.551914E+0000
 -1.070054E+0000 -5.059574E-0001
 -2.016490E+0000 -3.335435E+0000
  3.014487E+0000 -1.306689E+0000
 -1.367337E-0001  3.545074E+0000
 -1.151284E+0000  1.886689E+0000
 -2.364180E-0001  1.392380E+0000
 -2.571314E+0000 -5.097944E-0001
  4.204765E-0001 -8.350938E-0001
  3.518267E+0000  9.173421E-0001
 -2.366381E+0000  7.675140E-0001
 -1.951650E+0000 -1.359549E+0000
  2.396817E+0000 -4.194760E+0000
  4.525860E-0001  3.008637E+0000
 -2.383566E+0000  1.043187E+0000
 -1.121474E+0000 -4.052154E+0000
  1.384048E+0000 -1.813374E+0000
  3.085334E+0000  4.762977E-0001
 -3.667438E+0000  1.383086E+0000
 -2.237997E-0001 -4.494675E-0001
  2.905395E+0000 -2.874131E+0000
 -1.016326E+0000  1.150245E+0000
  6.563620E-0001  1.246002E+0000
 -1.776663E+0000  8.750027E-0002
  9.103467E-0002 -1.774340E+0000
  1.018985E+0000  2.486562E-0001
  4.148764E-0001  3.395497E+0000
 -1.824344E+0000 -2.044434E+0000
  1.017329E+0000 -9.140866E-0001
  1.446365E+0000 -1.912168E-0001
 -1.218548E+0000 -2.000751E-0001
  1.931136E+0000 -1.376064E+0000
 -1.526208E+0000 -3.162793E-0001
  1.483082E+0000  6.782268E-0001
 -5.249797E-0001  5.191302E-0001
 -1.171717E+0000  6.373485E-0001
  1.120102E+0000 -1.105352E+0000
  8.716259E-0002  1.317152E+0000
  6.690305E-0001  2.832760E-0001
 -4.031927E-0002  5.462845E-0001
  3.106238E+0000  5.238006E-0001
 -2.127333E+0000  1.887204E-0001
  1.082687E+0000 -1.380892E+0000
 -1.401021E-0002  7.997890E-0001
 -1.478266E+0000  1.409169E+0000
 -1.731505E+0000 -1.515865E+0000
 -5.001638E-0002 -1.957234E+0000
  1.359835E+0000 -1.145026E+0000
 -2.914584E+0000  1.231237E+0000
  7.086381E-0002 -1.723669E+0000
  7.100459E-0001 -1.849964E+0000
  1.995014E+0000 -1.137587E+0000
 -4.737113E+0000  3.812334E+0000
 -1.350474E+0000 -5.576671E-0001
 -2.082312E+0000 -5.310124E-0001
  3.623668E+0000 -1.356957E+0000
 -4.166230E-0002  7.876617E-0001
 -6.725491E-0001 -1.139939E+0000
 -2.925158E-0001 -2.294964E+0000
  1.954021E+0000  1.033916E+0000
 -1.221173E-0001  4.935827E-0001
 -1.679889E+0000 -1.278770E+0000
  2.480509E+0000 -4.509816E+0000
 -1.031021E+0000  2.337676E+0000
  7.380513E-0001  6.097515E-0001
 -4.722128E-0001 -2.069236E-0001
 -3.073562E+0000 -7.561563E-0001
  1.953082E+0000 -1.811479E+0000
 -2.369927E-0001 -6.420813E-0001
 -8.065024E-0002 -1.021803E+0000
  1.374687E+0000 -3.792833E+0000
  9.905544E-0001  1.081380E+0000
  9.253068E-0001  3.820323E+0000
 -2.982173E+0000 -9.083467E-0001
 -4.592366E-0001 -2.900282E+0000
  1.587168E+0000  1.795278E+0000
  3.097576E-0001  2.916605E+0000
 -1.348486E+0000 -8.112232E-0002
 -1.240306E+0000 -1.775241E+0000
  5.386982E+0000 -3.147015E+0000
 -2.723036E+0000  2.359455E+0000
  1.467782E+0000  2.441874E+0000
  1.179385E+0000 -2.305337E+0000
 -2.451412E+0000 -4.847465E-0001
  3.909253E+0000 -1.644943E+0000
 -8.787171E-0001  2.554983E+0000
 -2.271015E+0000 -1.394467E+0000
  2.742065E-0002 -2.548371E+0000
  1.908413E+0000  5.296715E-0001
  1.918669E+0000  2.138724E+0000
 -7.295121E-0001 -2.229824E+0000
  1.353744E+0000 -2.079004E+0000
  2.343459E-0001  5.047227E-0001
 -1.279049E+0000  3.969123E-0001
  2.495979E-0001 -2.180913E+0000
  1.639633E+0000  7.438562E-0001
  4.228065E-0001 -3.509617E-0001
 -4.249529E-0001 -6.898870E-0002
  3.023174E+0000  2.326358E-0001
  1.199560E+0000  3.806076E+0000
 -3.375860E+0000 -8.013484E-0001
  7.150018E-0001 -3.824642E+0000
  9.543050E-0001  1.486241E+0000
 -6.875622E-0001  3.556191E+0000
 -3.087016E+0000  2.520579E+0000
  1.301712E+0000 -1.906309E+0000
  8.657758E-0001 -5.619764E-0001
 -1.061370E+0000  4.144682E+0000
 -6.491194E-0001  1.477131E+0000
 -1.133961E+0000 -1.531028E+0000
  1.812161E+0000 -1.902560E+0000
  2.665742E+0000 -1.420632E+0000
 -1.678506E+0000  7.448879E-0001
 -1.646705E+0000  6.802961E-0001
  3.262885E-0001 -1.811058E+0000
 -3.628539E-0002 -3.126403E-0001
 -5.960520E-0001  9.019029E-0001
  2.134735E+0000 -3.011482E+0000
 -1.692616E+0000 -1.968695E-0001
  4.495720E-0001 -2.264132E+0000
 -1.656762E+0000  2.832943E+0000
  3.652361E-0001 -6.065392E-0001
  2.318734E+0000  6.805091E-0002
 -8.423451E-0001  2.530587E+0000
 -7.011598E-0001 -2.618304E+0000
 -4.156564E-0001 -2.966295E+0000
  3.207104E+0000  2.870512E+0000
 -2.568515E+0000  2.309880E+0000
 -1.330802E+0000 -2.840975E+0000
  3.306488E+0000 -3.171427E+0000
  3.165680E+0000  1.397650E+0000
 -3.617474E+0000  4.867817E+0000
  2.224303E+0000 -3.176470E+0000
 -6.335418E-0001 -5.362343E-0001
  3.494525E+0000  1.488112E+0000
 -2.181957E+0000  1.539179E+0000
 -1.022634E-0001 -9.201004E-0001
  1.030760E+0000  3.546376E-0001
 -1.061628E+0000  8.641751E-0001
 -6.694558E-0001  4.098146E-0001
 -5.805801E-0002  2.194161E+0000
  4.451618E-0001  2.149125E-0001
 -2.820241E-0001  8.058115E-0001
 -3.454524E-0001  1.462438E-0001
 -1.351961E+0000  1.197336E+0000
  1.673990E+0000 -4.918120E-0001
  1.020491E+0000  6.103631E-0001
 -5.890730E-0001  3.624134E-0001
  1.798005E+0000 -3.868981E+0000
 -1.570181E+0000  5.716623E-0001
  1.033044E+0000  8.542333E-0001
 -2.401959E+0000  3.561753E+0000
 -2.360727E+0000 -9.386707E-0001
  4.429683E-0001 -3.186329E+0000
  1.010666E+0000 -1.866629E-0001
  1.930053E+0000  8.016488E-0001
 -3.910975E+0000  1.196722E+0000
 -6.569180E-0001 -2.186382E+0000
  1.124750E+0000 -6.877592E-0001
  2.248521E+0000  9.301810E-0001
 -1.886746E+0000  2.714405E+0000
 -4.586539E-0002 -1.165461E+0000
 -1.202260E+0000 -5.680893E-0001
  8.785227E-0001  1.275152E+0000
 -1.463854E+0000 -1.431341E-0001
  3.040214E+0000 -1.554349E+0000
 -3.925903E-0001  2.726330E+0000
 -1.410212E+0000  2.017458E-0001
  2.124813E-0001 -5.225017E+0000
  1.803840E+0000  7.232113E-0001
  4.154737E+0000 -7.009483E-0001
 -2.896040E+0000  1.481345E+0000
 -1.811917E+0000 -8.649281E-0001
  1.180635E+0000 -3.608491E+0000
  1.798996E+0000  1.492466E+0000
 -9.216162E-0002  1.174115E+0000
 -5.315750E-0001 -2.682996E+0000
 -2.258188E-0001  1.425844E+0000
 -8.772368E-0001 -8.985470E-0001
 -5.402757E-0001 -2.846373E-0001
  2.761739E+0000 -1.170998E+0000
 -3.734267E+0000 -2.336506E+0000
  2.999014E+0000 -4.469675E-0001
 -8.116280E-0001 -7.121223E-0003
 -4.668506E-0001 -8.146606E-0001
  2.819264E+0000 -6.454004E-0001
  1.809771E-0001  3.671616E+0000
 -8.212659E-0001  1.805944E-0001
 -2.453177E+0000 -1.532753E+0000
  1.755327E+0000  3.812793E-0001
  1.036212E+0000  2.387508E+0000
 -4.697878E+0000 -2.614944E+0000
  2.224590E+0000 -4.113803E+0000
  3.587408E+0000  4.493937E-0001
 -2.795082E-0001  2.371033E+0000
 -2.062665E+0000 -9.784106E-0001
  2.218666E+0000 -3.981771E+0000
  1.353525E+0000  1.143403E+0000
  1.428362E+0000  2.405165E+0000
 -4.740781E+0000 -6.742528E-0001
 -8.415416E-0001 -3.764222E+0000
  4.544196E+0000 -1.336061E+0000
 -3.575155E+0000  5.996219E+0000
 -1.108221E+0000 -4.313612E-0001
 -4.781290E+0000 -3.911911E+0000
  6.287161E+0000 -1.022341E+0000
  9.664728E-0002  5.529465E+0000
 -3.340208E+0000  1.259310E+0000
 -2.713877E+0000 -2.900373E+0000
  3.948652E+0000 -9.371569E-0001
  7.552805E-0001  2.967996E+0000
 -5.935749E+0000  1.824104E+0000
 -2.094453E+0000 -3.693238E+0000
  3.518151E+0000 -2.856567E+0000
  4.694153E+0000  3.319164E+0000
 -3.354402E+0000  1.164573E+0000
 -3.781714E+0000 -6.156361E+0000
  2.319347E+0000 -1.880584E+0000
  1.375958E+0000  3.261830E+0000
 -3.447608E+0000  1.988722E+0000
 -1.727688E-0001 -2.600599E+0000
  2.631324E+0000  1.011603E+0000
  1.110820E+0000  2.919582E+0000
 -1.750030E+0000  1.151698E+0000
  7.129950E-0001 -3.808037E+0000
 -1.779226E+0000  9.391131E-0001
  4.162193E+0000 -4.907320E-0001
  4.145542E-0001  1.675713E+0000
 -1.415703E+0000  5.215001E-0001
 -1.227564E+0000 -1.592230E+0000
  2.776378E+0000  4.160307E-0001
 -1.277707E+0000  4.458528E+0000
  3.096466E-0001 -3.671859E+0000
  2.463561E+0000 -3.271087E+0000
  1.809373E+0000  3.237014E+0000
 -3.178785E+0000  2.978747E+0000
 -2.637673E+0000 -4.235875E+0000
  5.969317E-0001 -2.631493E+0000
  9.125079E-0001 -1.305343E-0001
 -3.574348E-0001  2.332821E+0000
 -1.032438E+0000 -2.772978E+0000
 -1.149298E+0000 -1.042891E+0000
  3.910412E+0000 -1.582536E+0000
 -2.521236E-0001  1.880410E+0000
 -1.744283E+0000 -1.422675E-0001
  3.602911E+0000 -3.705134E+0000
  2.673735E-0001  1.818602E+0000
 -2.236242E-0001  1.213248E+0000
 -2.294966E+0000 -3.318437E+0000
  1.327359E+0000  1.379507E+0000
  3.847628E+0000  1.022407E+0000
 -4.458960E+0000  2.858589E+0000
  3.644969E-0002 -1.438031E+0000
 -1.411211E+0000 -1.074852E+0000
  4.487788E-0001  1.390215E+0000
  1.539337E+0000  4.513244E-0001
 -2.019249E+0000 -1.044708E+0000
  1.305053E+0000 -1.280216E+0000
  1.240134E+0000  9.719650E-0001
 -1.712945E+0000  2.693389E+0000
  5.626200E-0001 -1.900578E+0000
 -1.521980E+0000  1.555829E+0000
  3.004420E+0000 -9.102676E-0001
 -1.684817E+0000  3.015416E+0000
 -1.414976E+0000  7.152321E-0002
  3.521292E-0001 -4.670627E-0001
 -1.622370E-0001 -1.909253E+0000
 -5.730925E-0001  3.324556E+0000
 -1.562615E+0000  2.271259E+0000
  6.034295E-0001 -1.605938E+0000
  4.333880E-0001  6.745346E-0001
  8.215084E-0001  4.499816E-0001
 -5.408925E-0001  3.054592E+0000
 -1.933434E+0000 -1.138262E+0000
  3.768215E-0001 -4.288091E+0000
  6.234184E-0001  1.147099E+0000
  7.265510E-0001  2.925577E+0000
 -4.332614E+0000 -8.641344E-0001
 -1.252051E+0000 -3.244158E+0000
  1.071665E+0000 -1.147076E+0000
  1.386628E+0000  4.106054E-0001
 -4.770742E+0000  1.572585E+0000
  1.215361E+0000  2.041743E-0001
 -1.649067E+0000 -1.949095E+0000
  5.645453E-0001  4.660012E-0001
  2.667844E+0000 -1.043535E+0000
 -2.904007E+0000  1.787897E+0000
 -3.068117E-0001 -1.964304E+0000
  1.230464E+0000  2.904043E-0001
  3.954745E-0001  1.787582E+0000
 -8.204451E-0002 -1.528393E-0001
  6.697956E-0001 -1.697966E+0000
 -1.146922E-0001  1.146570E+0000
 -1.179838E+0000  1.109251E+0000
 -8.235917E-0001  6.311205E-0001
  2.702089E-0001 -1.090497E+0000
  1.123709E+0000  8.231030E-0001
 -1.564690E+0000 -4.306978E-0001
  1.157058E+0000 -3.495288E+0000
  1.644874E+0000  1.012386E+0000
 -3.271159E+0000  2.940896E+0000
  3.330220E-0001 -4.376518E+0000
  1.661839E+0000  1.808940E+0000
  1.322026E+0000 -1.567097E+0000
 -1.634239E+0000 -4.912537E-0001
 -1.817174E-0001 -1.773237E+0000
  1.526698E+0000  3.555959E+0000
 -2.629113E+0000 -3.227340E-0003
  3.679140E-0001 -2.219821E+0000
  1.163472E+0000 -2.744023E+0000
 -2.000943E-0001  3.516302E+0000
 -1.082513E+0000  7.120390E-0001
 -3.577640E+0000 -1.694469E+0000
  1.662678E+0000 -3.229580E+0000
  2.653243E+0000  3.055982E+0000
 -2.230113E+0000  2.841194E+0000
 -2.285349E+0000 -1.264381E+0000
 -5.634556E-0001  4.439929E-0001
  5.309339E+0000  2.789431E-0002
 -3.847771E+0000  2.267861E+0000
  4.887023E-0001  9.121803E-0001
 -4.720280E-0001 -6.280240E-0001
  1.318907E-0001 -1.353957E+0000
  1.823179E+0000 -6.789313E-0001
 -2.753492E+0000 -4.097286E-0001
  2.919234E+0000 -2.253994E-0001
 -1.626668E-0002 -8.836425E-0001
 -9.570331E-0002  3.235702E+0000
 -1.007175E+0000 -8.301615E-0003
 -1.790830E+0000 -3.489436E+0000
  2.771136E+0000 -6.728485E-0001
 -5.982559E-0001  3.354095E+0000
 -3.284467E+0000  1.215455E+0000
 -1.070264E+0000 -3.388412E+0000
  3.068935E+0000 -1.278344E+0000
  1.327867E+0000  3.474004E+0000
 -3.120938E+0000 -8.134749E-0001
 -1.301936E+0000 -1.555034E+0000
  3.246920E+0000 -3.739975E+0000
  1.998051E-0001  2.931784E+0000
 -1.556698E+0000  9.240174E-0001
 -1.459798E+0000 -4.061783E-0001
 -7.641814E-0001 -3.675045E+0000
  5.937122E-0001 -2.216693E+0000
  5.420614E+0000  2.822462E+0000
 -4.778063E+0000  2.472426E+0000
 -1.332953E+0000 -5.348321E+0000
  2.065055E+0000 -1.884638E+0000
  3.521415E+0000  3.992438E+0000
 -4.251152E+0000  1.310723E+0000
 -1.213412E+0000 -4.372910E+0000
  2.230234E+0000 -1.318887E+0000
  1.476382E+0000  1.365157E+0000
 -1.929696E+0000  2.807864E+0000
 -1.062096E-0001 -1.684861E+0000
  1.798634E+0000 -1.581665E+0000
  4.394070E-0001  3.820056E-0001
 -3.601341E+0000  1.127596E+0000
  1.269515E+0000 -4.616451E+0000
  3.228097E+0000  6.624633E-0001
  7.321670E-0001  5.034212E-0001
 -1.308818E+0000  8.854993E-0001
 -3.021811E+0000  5.685397E-0002
  1.352384E+0000 -4.190732E+0000
  7.690674E-0001  1.249761E+0000
 -1.201195E+0000  3.928296E+0000
 -1.567828E+0000 -7.785459E-0001
  1.518713E+0000 -2.399609E+0000
  1.562458E+0000  4.244812E-0001
  1.752038E+0000  1.185664E+0000
 -2.909188E+0000  2.057196E-0002
  1.589327E+0000 -2.325617E+0000
  2.371513E+0000  5.566510E-0001
 -1.192946E+0000  3.093796E+0000
 -5.331948E+0000 -1.311749E+0000
  3.889195E+0000 -2.376243E+0000
  3.170703E+0000  2.064923E+0000
 -4.761425E+0000  2.687992E+0000
 -7.942430E-0001 -5.660400E+0000
  9.014766E-0001  3.912721E-0001
  3.622692E+0000  3.323877E+0000
 -4.432913E+0000  3.349954E+0000
 -2.652234E+0000 -3.245174E+0000
  2.922464E+0000 -3.855534E-0001
  2.572331E+0000  3.884730E+0000
 -4.405648E+0000  1.503416E+0000
 -2.366322E+0000 -5.109253E+0000
  5.148944E+0000 -2.131865E+0000
  1.336365E+0000  5.484128E+0000
 -2.803092E+0000  2.500053E+0000
 -3.332408E+0000 -1.114472E+0000
  2.156764E+0000 -7.381381E-0002
  1.165513E+0000  9.604808E-0001
 -2.102640E+0000  1.423575E-0001
  3.611071E-0001 -5.716524E-0001
  2.408919E+0000 -1.282727E+0000
  5.474436E-0001  2.220760E+0000
 -1.565481E+0000  2.337217E+0000
  1.612637E-0001 -7.755389E-0001
  7.074586E-0001 -5.856641E-0001
  2.198393E+0000  1.526639E+0000
  6.833007E-0001  2.368334E+0000
 -4.909133E+0000 -1.105200E+0000
  1.176961E+0000 -5.988194E+0000
  5.235804E+0000 -5.410889E-0001
  1.384746E-0001  4.469011E+0000
 -3.283100E+0000  1.302491E+0000
 -1.434570E+0000 -5.420887E+0000
  6.545439E+0000 -5.416648E-0001
 -1.221852E+0000  5.623364E+0000
 -4.556151E+0000  3.471104E-0001
  3.834003E-0001 -2.135900E+0000
  6.413849E+0000  4.173541E-0002
 -1.467372E+0000  1.668498E+0000
  5.064445E-0001 -1.063784E+0000
  1.010618E+0000 -1.226713E+0000
 -6.248864E-0001  9.391349E-0002
  9.380770E-0001  2.102496E+0000
 -1.747912E-0001 -5.317297E-0001
 -2.329510E+0000  1.635367E-0001
  1.001575E+0000 -2.336733E+0000
 -1.970729E+0000  1.802935E-0001
  3.722119E+0000  1.572481E+0000
 -4.332838E+0000  5.084629E-0002
  6.696078E-0001 -8.963463E-0001
 -1.886222E+0000 -2.281516E-0001
  2.494254E+0000  9.475531E-0001
 -1.150998E+0000 -8.943240E-0001
  1.804731E+0000 -8.611289E-0002
 -9.404135E-0001  1.475770E+0000
 -1.054628E+0000  1.057980E+0000
 -1.616373E-0001 -1.642920E+0000
  1.639482E+0000 -2.140657E+0000
 -4.085727E-0001  7.868205E-0001
  3.565010E-0001  3.391115E-0001
 -2.158262E-0001  1.071957E+0000
  3.265168E-0001  4.228855E-0001
 -3.960523E-0001 -1.252297E+0000
 -2.599398E+0000  1.284742E+0000
  2.499099E+0000  8.270892E-0001
 -1.858041E+0000  2.879357E+0000
  3.709414E-0001 -1.905066E+0000
 -1.719903E+0000  6.775762E-0001
  2.292966E+0000  9.953842E-0001
 -7.682821E-0001  1.763539E-0001
 -2.920715E+0000 -8.924696E-0001
  1.325833E+0000 -1.839943E+0000
  2.648794E+0000  8.898407E-0001
 -2.275013E+0000  1.921771E+0000
  8.104867E-0001 -1.229380E+0000
 -3.754151E-0001  3.707605E-0001
  1.806790E+0000  2.635332E+0000
 -4.273987E+0000  1.848198E+0000
 -7.593682E-0001 -2.802456E+0000
  2.745701E+0000 -2.721354E+0000
 -4.508996E-0001  4.479169E+0000
 -2.503494E-0001  1.704792E+0000
 -2.702542E+0000 -1.414217E+0000
  2.083605E+0000 -3.405945E+0000
  2.352331E+0000  1.096250E+0000
 -1.584803E+0000  1.447860E+0000
 -1.205884E+0000 -3.161739E-0001
 -1.913741E+0000  1.432097E-0001
  2.368380E+0000  1.871563E+0000
 -4.440576E-0001  5.807125E-0001
 -7.659913E-0001  1.414076E+0000
  1.826272E+0000 -1.062113E+0000
 -1.601311E-0001 -1.889813E+0000
 -9.630937E-0001  1.688412E+0000
  4.621658E-0001  1.644871E+0000
 -2.422949E+0000 -1.111160E+0000
  3.840059E+0000 -4.416196E+0000
  1.614611E+0000  2.460375E+0000
 -2.087444E-0001  3.364564E+0000
 -4.917612E-0001 -1.207573E+0000
 -1.204146E-0001 -1.674694E+0000
  4.575130E+0000  2.631411E+0000
 -1.687505E+0000  3.942718E+0000
 -2.907132E+0000 -1.661062E+0000
 -9.984262E-0002 -2.033640E+0000
  3.011501E+0000 -4.265804E-0001
  4.202725E-0001  4.441726E-0001
 -1.696869E+0000 -1.041606E+0000
  3.058148E+0000 -1.687515E+0000
  3.911573E+0000  7.245973E-0001
 -4.378415E+0000  2.482652E+0000
  1.353289E-0001 -2.020403E+0000
 -4.497654E-0001 -6.441908E-0001
  6.373030E-0001 -6.183188E-0001
 -5.701325E-0001 -7.784425E-0001
  3.900979E+0000 -2.928880E+0000
  1.568683E-0001  2.611663E+0000
  1.356758E-0001  2.534945E+0000
 -2.040389E+0000 -2.011810E+0000
  1.851355E+0000 -1.304218E+0000
  1.104671E+0000  1.367826E+0000
 -5.191540E-0001  9.041774E-0003
 -8.749366E-0001 -4.905213E+0000
  2.849733E+0000  5.812513E-0001
  1.550866E+0000  2.984367E+0000
 -7.813156E-0001  4.751001E-0001
 -2.032064E+0000 -2.532361E+0000
  3.670578E+0000  3.572745E-0001
  3.135038E-0001 -6.266833E-0001
 -4.028429E+0000  7.842251E-0001
  9.377918E-0001 -1.152378E+0000
 -1.888012E+0000  3.092311E+0000
  1.078304E+0000  5.266047E-0001
 -1.947113E+0000 -1.113673E+0000
  1.869733E-0001  6.657727E-0001
  7.784209E-0001 -5.217181E-0001
  1.919928E+0000  5.929493E-0001
 -3.718981E+0000  1.456960E+0000
  3.490500E-0001 -2.548863E+0000
 -8.418970E-0001 -6.555768E-0001
  2.622990E-0001 -9.537495E-0001
  9.628313E-0001 -7.377380E-0001
 -2.996316E+0000  3.476819E+0000
 -2.242701E+0000 -2.780208E+0000
  1.934019E+0000 -2.876409E+0000
  9.734807E-0001  9.631631E-0001
  2.919900E-0001  1.986642E-0001
 -6.648751E-0001  1.013199E+0000
  1.785145E+0000 -6.044578E-0001
  3.581839E-0001  2.276472E+0000
  1.852799E+0000  3.764919E+0000
 -3.403317E+0000 -6.975135E-0001
  1.649474E+0000 -1.445205E+0000
  1.117352E+0000  2.221742E+0000
  7.879428E-0001  2.287265E+0000
 -2.769530E+0000 -2.681380E+0000
  2.705244E-0001 -3.559528E+0000
  3.558516E+0000  8.701804E-0001
 -1.389175E+0000  5.466149E+0000
 -3.059092E+0000  5.760970E-0001
  1.476739E+0000 -5.591149E+0000
  2.825165E+0000  8.432638E-0001
  1.342444E+0000  5.202106E+0000
 -4.520259E+0000 -2.005469E+0000
  5.896103E-0001 -3.317640E+0000
  3.312113E+0000 -1.642477E+0000
 -2.899691E+0000  3.683881E+0000
  2.832244E-0001 -2.075353E+0000
 -1.504894E+0000 -1.823218E+0000
  1.802432E+0000 -4.820667E-0001
  1.469532E+0000  2.124897E+0000
 -1.713302E+0000  2.950717E-0002
  7.394623E-0001 -3.163137E+0000
  1.239541E+0000 -2.078118E-0001
  1.229748E+0000  1.430752E+0000
 -1.655962E+0000  1.659011E+0000
 -1.925552E+0000 -1.764645E+0000
  1.358987E+0000 -3.289688E+0000
  1.647334E+0000  3.301033E+0000
  2.967630E-0001  8.316259E-0001
 -3.497573E+0000 -1.667064E+0000
  2.268387E+0000  1.445082E+0000
  5.293924E-0001 -5.590667E-0001
  1.254120E+0000  1.321139E+0000
 -1.148323E+0000  2.434879E-0001
 -5.782075E-0002 -8.874546E-0001
 -1.232823E+0000 -2.987185E-0001
 -5.397614E-0001  1.542535E-0001
  1.245970E+0000 -1.994982E+0000
  2.104864E-0001  1.140639E+0000
  2.073619E+0000 -1.888056E+0000
 -1.068234E+0000 -1.413273E+0000
 -9.201410E-0001  4.044625E-0001
  3.619745E+0000  2.919131E-0001
 -1.313446E+0000  2.893943E+0000
 -1.668606E+0000 -4.068807E-0001
  3.487576E+0000 -3.571763E+0000
  6.191515E-0002  3.296941E+0000
 -8.850104E-0001  3.396004E+0000
 -2.318334E+0000  5.686953E-0002
  2.438305E+0000 -1.311225E+0000
 -2.226157E+0000  3.337227E+0000
 -8.772110E-0001  1.689514E+0000
 -1.063121E+0000 -3.337989E+0000
  6.271646E-0001 -2.355020E-0001
  5.917661E+0000  7.087599E-0001
 -3.113675E+0000  5.490921E+0000
 -1.332083E+0000 -1.663487E+0000
 -2.156995E+0000 -2.009135E+0000
  4.376246E+0000  7.479417E-0001
 -3.368747E+0000  2.805529E+0000
 -1.957464E+0000 -2.662201E+0000
  1.668814E+0000 -1.589903E+0000
  2.684853E+0000  2.505441E+0000
 -1.092533E+0000  1.388151E+0000
 -8.238794E-0001 -4.086806E-0001
  2.906730E+0000 -1.876687E+0000
 -7.553006E-0001  3.825048E+0000
  1.598530E+0000  3.383603E+0000
 -5.499048E+0000 -9.026551E-0001
  1.538723E+0000 -2.544687E+0000
  3.253334E+0000  1.414454E+0000
 -2.542897E+0000  3.507108E+0000
 -4.849326E+0000 -2.515697E-0001
  2.361346E+0000 -5.507286E+0000
  4.634534E+0000  1.287119E+0000
 -1.465211E+0000  4.809232E+0000
 -2.713710E+0000 -5.760278E-0001
  1.326030E+0000 -4.187753E+0000
  2.520397E+0000  2.608386E-0001
  8.759056E-0001  5.524363E+0000
 -3.058866E+0000  5.317818E-0001
 -3.782911E-0001 -4.186955E+0000
  3.233746E+0000  2.429279E+0000
  1.578983E+0000  2.208849E+0000
 -3.140448E+0000  2.539141E+0000
 -1.696403E+0000 -3.089584E+0000
  1.161848E+0000 -4.231164E-0001
  8.367436E-0001  3.620175E+0000
 -2.406591E+0000  7.648527E-0001
 -8.935973E-0001 -3.163865E+0000
  4.305264E+0000 -1.600610E+0000
  1.051845E+0000  4.328790E+0000
 -4.360461E+0000  5.362923E-0001
  1.516287E-0001 -3.579246E+0000
  3.540768E+0000  3.298087E-0001
 -5.328256E-0001  3.233721E+0000
 -4.817762E+0000  1.430470E+0000
  1.419688E+0000 -2.508710E+0000
  3.474927E-0001  2.659640E+0000
 -8.935164E-0001  7.953883E-0001
 -1.395608E+0000  6.867136E-0001
 -1.101594E+0000 -3.549768E-0001
  1.540257E+0000  1.188246E+0000
  2.128254E+0000  4.059081E-0001
 -3.116810E+0000  1.086045E+0000
  4.163015E-0001 -3.488898E+0000
 -1.223361E+0000 -2.121060E-0001
  3.004675E+0000  9.822123E-0001
 -1.459333E+0000  1.209050E+0000
 -1.288003E+0000 -1.757589E-0001
  2.991724E+0000 -3.826787E+0000
  1.996153E+0000  2.248792E+0000
 -2.739421E+0000  1.492308E+0000
 -9.114201E-0001 -1.845549E+0000
 -5.711268E-0001  6.618342E-0001
  1.518252E+0000 -4.984053E-0001
 -1.377107E+0000  1.485808E+0000
  1.857298E+0000  2.999218E-0001
  8.403864E-0001 -4.880170E-0001
 -1.524480E+0000  5.244301E-0001
  9.020134E-0001  7.993832E-0001
 -8.088278E-0001  2.644365E-0001
  8.243897E-0001 -6.345981E-0001
  1.332172E+0000 -2.688046E+0000
  4.787394E-0001  3.082551E+0000
  1.947126E+0000  1.067671E+0000
 -1.445677E+0000 -1.840250E+0000
  1.930872E-0002 -5.381818E-0002
 -4.202602E-0001  1.366881E+0000
  6.564835E-0001 -1.216867E-0001
 -1.514204E+0000 -1.481043E-0001
  2.780037E+0000 -2.022996E+0000
 -1.888984E+0000  2.125124E+0000
  1.543177E+0000 -2.757871E+0000
  1.113478E+0000 -8.651983E-0002
 -1.002332E+0000  1.214291E+0000
 -7.345401E-0001  8.825575E-0001
 -2.135822E-0001 -9.238574E-0001
 -1.006221E+0000 -2.269742E+0000
  9.455207E-0001 -9.580591E-0001
 -6.914258E-0001  8.649713E-0001
 -1.100566E+0000 -2.953599E-0001
 -3.408497E-0001 -4.214966E+0000
  3.082373E+0000 -2.197910E-0001
  2.703492E-0001  4.123927E+0000
 -4.390158E+0000  1.510014E+0000
 -4.212682E-0001 -5.516493E+0000
  4.042725E+0000 -7.426987E-0001
  2.096285E+0000  3.588406E+0000
 -3.730144E+0000  1.012903E+0000
  4.359090E-0001 -1.464696E+0000
  2.805405E+0000  3.724303E-0001
 -1.641976E+0000  2.810449E+0000
 -1.282120E+0000 -1.739127E+0000
  9.636462E-0001 -6.152286E-0001
  3.342555E-0001  2.950011E+0000
  4.243129E-0002  2.542013E+0000
 -2.385319E+0000  1.203828E-0001
  1.176321E+0000 -3.081065E-0001
  2.474371E+0000  6.186978E-0001
 -1.307645E+0000  1.230999E+0000
  5.244403E-0002  4.340270E-0001
 -6.150357E-0001 -6.857751E-0003
 -3.489101E-0001 -1.523413E+0000
  8.364541E-0001  8.137999E-0001
  4.884514E-0001  3.414206E-0001
 -2.636378E+0000  1.360897E-0001
  2.602089E+0000 -2.222133E+0000
 -3.981865E-0001  3.292495E+0000
  6.546259E-0001  7.756570E-0001
 -2.888019E+0000 -6.947210E-0001
  5.238937E-0002 -4.355431E-0001
  1.369215E+0000  9.614409E-0002
  4.513392E-0001  1.372562E+0000
 -6.201060E-0001  1.506631E+0000
  6.395935E-0001 -7.388275E-0001
 -1.617512E+0000 -3.514582E+0000
  3.396406E+0000  1.317296E+0000
 -1.604518E+0000  1.805267E+0000
 -9.853386E-0001 -3.276594E+0000
  1.140303E+0000  6.492609E-0001
  3.344623E+0000 -3.601445E-0001
 -2.335437E+0000  2.181034E+0000
 -1.054545E+0000 -1.397704E+0000
  8.379230E-0001 -2.369305E+0000
  7.226193E-0001 -1.237863E-0001
  1.928800E+0000  1.378968E+0000
 -2.362775E+0000  2.081351E-0001
  6.610981E-0001 -3.036956E+0000
  5.373660E-0001  2.064352E+0000
 -2.981579E+0000  2.666375E+0000
  5.564344E-0001 -8.785080E-0001
 -9.423984E-0001 -1.081281E+0000
  1.651687E+0000 -7.118623E-0001
 -1.290500E+0000  1.368353E+0000
  1.963412E+0000 -1.752681E-0001
 -2.729631E+0000  2.441996E-0001
  1.984467E+0000 -1.597459E+0000
  1.989610E+0000  9.697716E-0001
 -1.238205E+0000  2.010918E+0000
 -1.321284E+0000 -9.259025E-0001
 -6.418591E-0001  1.527292E+0000
 -2.136862E-0001  1.843569E+0000
  2.304615E+0000 -3.357753E-0001
 -1.106254E+0000 -5.376158E-0001
  2.282146E+0000 -1.002966E+0000
  1.370054E+0000  2.304351E+0000
 -3.783212E+0000  3.031321E-0002
  2.448558E+0000 -2.476711E+0000
  3.046168E+0000  9.111532E-0001
  3.933058E-0001  1.451437E+0000
 -2.037885E+0000  7.341007E-0001
 -2.223859E-0001 -2.549418E+0000
  2.823258E+0000 -1.903726E-0001
  3.471379E-0001  3.025732E+0000
 -1.272311E+0000  4.991826E-0001
 -1.221533E-0001 -5.067208E+0000
  2.733499E+0000  1.382119E-0002
  4.501855E-0001  4.213439E+0000
 -2.643840E+0000  2.526339E+0000
 -2.122775E+0000 -5.211202E+0000
  1.062599E+0000 -1.857128E+0000
  3.156630E+0000  1.669687E+0000
 -2.441418E+0000  3.790280E+0000
 -1.600988E+0000 -7.887202E-0001
 -1.160645E+0000 -6.109432E-0002
  1.956877E+0000 -4.185655E-0001
 -6.509659E-0001  1.593963E+0000
 -1.224245E+0000 -2.125163E+0000
  9.768479E-0001 -3.830605E+0000
  4.808156E+0000  2.377535E+0000
  3.984873E-0001  4.391620E+0000
 -3.605443E+0000 -1.144548E+0000
 -4.394270E-0002 -2.883447E+0000
 -7.998501E-0001  7.847689E-0001
  1.189156E+0000  1.529161E+0000
 -9.022780E-0001 -2.291759E+0000
  1.193150E+0000 -1.986540E-0001
  3.259455E+0000 -1.952207E-0001
 -3.840687E+0000  2.693713E+0000
 -8.910591E-0001 -3.821011E+0000
  2.427428E+0000 -3.886876E+0000
  8.423406E-0001  2.741828E+0000
 -2.678596E+0000  5.264325E+0000
 -2.692065E+0000 -1.456565E+0000
  2.900386E+0000 -3.251064E+0000
  4.188343E+0000  2.228709E+0000
 -3.454409E+0000  6.025161E+0000
 -2.645574E+0000 -1.756783E+0000
  3.041923E-0001 -4.856948E+0000
  4.273018E+0000  1.343611E+0000
  8.631618E-0001  5.688269E+0000
 -5.832819E+0000  9.353270E-0001
  4.611523E-0001 -1.629416E+0000
  1.300522E+0000 -2.383903E+0000
  1.277783E+0000  1.171741E+0000
 -1.676996E+0000  3.607578E+0000
 -2.805413E+0000 -7.577595E-0001
  3.533149E+0000 -2.563114E+0000
 -1.075741E+0000  2.692631E+0000
  1.744914E+0000  6.566818E-0002
 -2.457171E+0000  1.104590E+0000
  3.391987E+0000 -3.529004E+0000
 -1.280934E+0000  1.397280E+0000
  2.212759E+0000 -2.203941E-0002
 -4.955804E+0000  2.824228E+0000
  9.634236E-0001 -2.238232E+0000
  3.814043E-0001 -1.994060E+0000
  7.081805E-0001  2.672723E+0000
  4.721988E-0001 -2.549790E+0000
  1.522007E+0000 -1.642701E+0000
  9.616481E-0001  1.748040E+0000
  1.816839E+0000  2.738401E+0000
 -5.243490E+0000 -8.478980E-0001
  1.831700E+0000 -2.464180E+0000
  2.256588E+0000 -1.065769E+0000
 -1.405701E+0000  3.011080E+0000
 -2.582009E+0000 -3.569467E+0000
  2.934368E+0000 -1.115581E+0000
  4.411094E-0001  2.301327E+0000
  4.805879E-0001 -8.899758E-0001
 -5.508619E-0001 -1.343974E+0000
  1.553467E+0000  1.152869E+0000
 -2.463539E+0000 -6.109814E-0001
  1.945602E+0000 -3.086806E-0001
 -3.132805E-0002  4.495323E+0000
 -3.362068E+0000 -1.173097E+0000
 -1.922017E+0000 -2.254815E+0000
  2.362288E+0000 -3.803381E-0001
 -1.454252E+0000  2.736321E+0000
 -3.501211E+0000 -1.305674E+0000
  1.174701E+0000 -6.604310E+0000
  2.426045E+0000  1.532295E+0000
 -1.339767E-0002  2.383702E+0000
 -5.363874E+0000 -8.006536E-0001
  1.615460E+0000 -3.271992E+0000
  6.525990E+0000  9.840672E-0001
 -1.736022E+0000  6.514763E+0000
 -2.195968E+0000 -1.863877E+0000
 -8.955392E-0001 -4.518743E+0000
  4.131215E+0000  2.660657E+0000
 -2.923895E-0001  4.274810E+0000
 -2.928236E+0000  1.041630E-0001
  5.765738E-0001 -2.616945E+0000
  1.549912E+0000 -8.238082E-0001
  3.229949E-0001 -1.097900E+0000
 -1.561263E+0000  6.798393E-0001
  9.171937E-0001 -4.175160E+0000
  2.288995E-0001  3.870794E+0000
 -1.056133E+0000 -6.295284E-0001
 -8.543850E-0001  1.017731E+0000
  1.670064E-0001 -6.905283E-0001
  1.323909E+0000 -3.160541E-0001
 -2.275574E-0002  4.223564E-0001
  5.704172E-0001 -1.635052E+0000
  1.479699E+0000 -1.449662E-0001
  1.083788E+0000  4.529845E+0000
 -4.030763E-0001 -1.709067E+0000
  1.226672E-0001 -2.434573E+0000
  1.944853E+0000  2.569538E+0000
 -1.398233E-0001  3.526160E+0000
 -2.677235E+0000 -3.175257E+0000
  7.896038E-0001 -2.572738E+0000
  5.613770E+0000  3.565154E-0001
 -3.369517E+0000  4.426602E+0000
 -1.308872E+0000 -3.354415E+0000
  6.318737E-0001 -2.513123E+0000
  2.126520E+0000  2.036307E+0000
  1.632699E+0000  1.953217E+0000
 -5.301419E+0000  1.620303E+0000
  1.355446E+0000 -5.387654E+0000
  2.900752E+0000 -3.976206E-0002
  1.457920E-0001  5.238536E+0000
 -4.357697E+0000  1.303384E+0000
 -1.670198E+0000 -4.728256E+0000
  6.706157E+0000 -3.632260E+0000
 -1.335588E+0000  4.931360E+0000
 -5.433587E-0001  1.231059E+0000
 -5.973606E+0000 -3.725445E+0000
  2.792248E+0000 -3.450663E-0001
  2.371370E+0000  3.138787E+0000
 -3.189758E+0000  4.079298E-0001
  1.748743E+0000 -5.862479E+0000
  2.082619E+0000 -4.070436E-0002
  5.572927E-0001  3.298701E+0000
 -3.087811E+0000 -1.629689E+0000
  9.031201E-0001 -2.589251E+0000
  2.697216E+0000  1.173556E+0000
 -3.347023E-0001  1.093424E+0000
 -3.933415E+0000  1.047422E-0001
  3.499126E+0000 -4.495294E+0000
  4.549476E-0001  4.466742E+0000
 -8.745854E-0001  3.186153E+0000
 -2.269577E+0000 -1.970537E+0000
  1.300820E+0000 -5.497050E+0000
  1.926184E+0000  1.395597E+0000
  3.653856E-0001  3.459268E+0000
 -1.674708E+0000 -1.423005E+0000
 -5.258835E-0001 -1.409425E+0000
  1.885909E+0000  1.068056E+0000
 -6.100667E-0001  3.712712E+0000
 -9.555927E-0001  4.132508E+0000
  3.858693E-0001 -3.528230E+0000
 -1.944307E+0000 -1.017309E+0000
  6.446098E+0000 -2.449911E+0000
 -1.463334E+0000  4.478504E+0000
 -3.647661E-0001 -1.162369E+0000
 -1.079155E+0000 -2.373889E+0000
 -2.499957E-0001 -5.157702E-0001
  1.003503E+0000  2.061821E+0000
 -8.018094E-0001  4.626715E-0001
  7.883518E-0001 -2.103100E-0001
  3.300746E-0001  2.535492E+0000
 -2.416196E+0000  1.933870E+0000
  1.341078E+0000 -3.402832E+0000
  9.040852E-0001 -1.291765E+0000
  2.554454E-0001  7.530132E-0002
 -5.727347E-0001  1.549394E+0000
 -1.590334E+0000 -3.662353E+0000
  1.998009E+0000 -9.492370E-0001
  3.268932E-0001  2.562351E+0000
 -1.298794E+0000  3.398206E-0001
  1.351468E+0000 -1.702869E+0000
  2.572013E+0000  1.866793E+0000
  5.220371E-0001  3.878057E+0000
 -2.239521E+0000 -9.823596E-0002
  1.005820E+0000 -3.518437E+0000
  3.646805E+0000  9.870504E-0001
 -2.087554E+0000  3.987221E+0000
 -8.048645E-0001 -2.587988E+0000
  6.781410E-0002 -9.289998E-0001
  4.293418E+0000  1.115202E+0000
 -2.234860E+0000  2.315770E+0000
 -2.752513E+0000 -4.064783E+0000
  4.108036E+0000 -5.775843E+0000
  2.789176E+0000  3.418792E+0000
 -6.282902E-0001  6.737564E+0000
 -2.950193E+0000 -2.033663E+0000
  2.393119E+0000 -6.387839E+0000
  5.111562E+0000  1.264323E+0000
 -5.154291E-0001  6.044313E+0000
 -4.067040E+0000  3.893753E-0001
  6.082048E-0001 -6.036673E+0000
 -6.144801E-0001 -8.398904E-0001
  1.809335E+0000  2.802325E+0000
 -2.372492E+0000  4.315894E-0001
 -2.162030E+0000 -3.228343E+0000
  3.949525E+0000 -6.464310E-0001
  1.800170E+0000  3.305855E+0000
 -4.187549E+0000  3.129964E+0000
  7.963530E-0001 -7.373192E-0001
  8.642705E-0001  2.595887E-0001
 -8.254162E-0001  2.274247E+0000
 -1.119638E+0000  9.132892E-0001
 -1.235873E+0000 -2.544145E+0000
 -1.251741E+0000 -1.618139E+0000
  4.359166E-0001  4.856926E-0001
 -3.593646E-0001 -3.606563E-0001
 -7.678374E-0002  1.793849E-0001
 -1.040353E+0000  5.554272E-0001
  2.507921E+0000 -6.535544E-0001
 -1.121254E+0000 -8.199604E-0001
 -4.647999E-0001  2.133755E-0001
  7.627781E-0001 -4.253839E-0002
  5.124586E-0001  2.375584E-0001
  2.430798E-0001 -5.702413E-0001
 -3.164219E-0001  4.386649E-0001
 -1.007180E-0001 -1.449125E-0001
  5.248270E-0001  3.687017E-0001
 -1.050980E-0001  2.553523E-0002
 -1.190105E+0000  1.286685E+0000
 -2.144361E+0000  7.713128E-0001
  1.127057E+0000  7.999995E-0001
  1.711070E-0001 -1.403888E+0000
 -6.236323E-0001  1.623975E+0000
  1.240705E+0000  1.172040E+0000
 -2.998135E+0000  5.836748E-0002
  5.656840E-0001 -8.173082E-0001
 -4.450635E-0001 -1.237838E+0000
 -1.424029E+0000 -7.309065E-0001
  1.109783E+0000 -1.278996E+0000
  3.870483E+0000 -1.174286E-0001
 -1.822942E+0000  7.218885E-0001
  3.363199E-0001  9.630048E-0001
  1.123117E-0001  4.392784E-0001
  6.409501E-0001 -2.359724E-0001
 -1.082584E+0000  2.060762E+0000
  3.772414E-0001  1.455092E-0001
 -6.423660E-0001 -2.973379E-0001
  3.630359E+0000 -1.337143E-0001
 -1.331441E-0001  2.710838E+0000
 -9.171162E-0001  1.451371E-0001
 -1.712732E+0000 -3.496095E+0000
  5.345853E+0000  2.531058E-0001
 -1.658236E+0000  3.112663E+0000
 -1.500918E+0000  1.704460E+0000
 -1.066495E+0000 -5.492497E+0000
  1.712288E+0000  1.388261E-0001
  3.322470E+0000 -4.878370E-0002
 -2.977156E+0000  2.863619E+0000
 -1.597725E-0001 -2.538533E+0000
  3.471304E-0001 -4.559938E-0001
 -2.536754E-0002  2.009957E+0000
 -9.951446E-0001  5.973048E-0001
  8.764647E-0001 -2.249312E+0000
 -3.152073E-0001  1.414440E+0000
  1.337858E+0000  1.366441E+0000
 -5.894796E-0001  8.872354E-0001
 -1.478963E+0000 -9.739551E-0001
 -3.718504E-0001  2.218355E+0000
 -4.029835E+0000 -2.284547E+0000
  2.251639E+0000 -4.258954E+0000
  9.865225E-0001 -4.363561E-0001
  1.175247E+0000 -1.039133E+0000
 -2.372151E+0000 -4.198947E-0002
  5.303161E-0001 -3.495478E+0000
  1.832600E+0000  7.070704E-0002
 -1.013713E+0000  2.752273E-0001
 -1.196213E+0000  2.814584E-0002
  1.689108E-0002 -4.959668E+0000
 -1.321213E+0000  7.637732E-0001
  6.477452E+0000 -3.271174E-0001
 -5.486380E+0000  2.134164E+0000
 -6.249447E-0001 -2.625710E+0000
  3.622420E+0000 -2.051435E+0000
 -3.297771E-0001  3.664356E+0000
  1.680857E+0000 -2.360414E+0000
 -5.208275E-0001 -2.601725E+0000
  4.854421E+0000 -2.327137E+0000
  2.282203E+0000  3.741340E+0000
 -3.247574E+0000  2.344465E+0000
 -3.302084E+0000 -6.832121E+0000
  3.609495E+0000 -4.753818E+0000
  3.433159E+0000  2.687825E+0000
 -3.354243E+0000  3.122453E+0000
 -5.322054E+0000 -3.299480E+0000
  3.043565E+0000 -3.804905E+0000
  1.134978E+0000  6.087738E+0000
 -3.896452E+0000  2.714800E+0000
 -1.434662E+0000 -3.566018E+0000
  5.254658E-0001 -1.807228E+0000
  2.226873E+0000  2.285694E+0000
 -1.539941E+0000  4.575123E-0001
 -1.702587E+0000  4.285252E-0001
  1.468680E+0000 -4.514538E+0000
 -1.396965E-0001  2.306856E+0000
  3.368373E+0000  2.025162E+0000
 -4.577609E+0000 -3.553559E-0002
 -8.971165E-0001 -2.845074E+0000
  3.221268E+0000 -1.098073E+0000
  3.880276E-0001  2.587623E+0000
 -1.814500E-0001  8.471973E-0001
 -1.134627E+0000 -4.012619E-0001
  3.392076E-0001 -8.174246E-0001
  1.589993E+0000  6.140101E-0001
  1.220469E+0000  2.316528E-0001
 -1.022474E+0000  1.148067E+0000
 -3.605089E-0001 -1.123367E+0000
 -1.472423E+0000 -3.983878E-0001
  3.042277E-0002  1.320918E+0000
  6.279234E-0001 -1.199439E+0000
 -1.449527E+0000 -2.575167E+0000
  2.031884E+0000  6.423641E-0001
 -7.024545E-0001  1.412180E+0000
  4.754726E-0002  1.219640E+0000
 -2.132150E+0000 -2.125861E+0000
  2.328148E+0000  5.251050E-0001
 -4.048084E+0000  3.718313E+0000
  9.138993E-0001 -6.693228E-0001
 -2.206586E+0000 -2.949811E-0001
  2.224938E+0000 -1.117669E+0000
 -2.968065E+0000  2.669348E+0000
  1.385434E+0000 -2.563465E+0000
 -1.584481E+0000 -3.453477E-0001
  3.160742E+0000 -1.422827E+0000
 -3.748474E+0000 -1.918278E+0000
  9.742842E-0001 -7.315660E-0002
  2.802263E+0000  2.158086E+0000
 -1.840181E+0000  1.670232E-0001
 -1.693273E-0001 -1.067099E-0001
  6.686929E-0001 -1.611008E+0000
  1.710219E+0000 -2.887811E+0000
 -2.024532E+0000  2.881789E+0000
  1.340956E+0000  1.307753E+0000
 -3.794434E+0000 -2.872068E-0001
  2.494533E+0000 -1.673702E-0001
  1.990670E+0000  1.849453E+0000
 -1.279229E+0000  4.027134E+0000
 -8.099820E-0001 -3.603010E+0000
  6.687344E-0001 -7.880713E-0001
  1.390835E+0000  3.106369E+0000
 -8.961690E-0001  8.547515E-0001
 -2.970035E+0000 -2.658254E+0000
  1.088980E+0000 -2.430153E+0000
  9.317623E-0001  3.902519E+0000
 -5.490972E-0001  1.876595E+0000
 -3.694473E+0000 -3.656490E+0000
  1.963694E+0000 -1.085176E+0000
  2.429955E+0000  2.471298E+0000
 -1.407153E+0000  3.196428E+0000
 -2.451376E+0000 -2.197729E+0000
  2.752554E+0000 -2.904533E+0000
  4.005505E+0000  2.290910E+0000
 -1.779518E+0000  5.263521E+0000
 -5.666640E+0000  2.507246E-0001
  4.668661E+0000 -3.706166E+0000
  3.432108E-0001  2.101447E+0000
 -1.367395E+0000  2.212609E+0000
 -2.532856E+0000 -2.563061E+0000
 -4.795167E-0001 -1.757488E+0000
  3.900608E+0000 -7.655700E-0001
 -6.206923E-0001  2.258106E+0000
 -2.272342E+0000 -8.811949E-0001
 -7.586706E-0001 -8.851395E-0001
  2.821110E+0000 -3.153568E-0001
 -1.276641E+0000  2.225720E+0000
 -2.671784E-0001 -1.065643E+0000
 -4.391797E-0001 -2.782077E-0001
  2.377799E+0000 -1.278753E+0000
 -2.625996E+0000  3.170725E+0000
  2.858057E+0000  2.811288E-0001
 -1.858186E+0000  1.342313E-0001
 -1.341179E+0000 -8.509254E-0001
  2.656703E+0000 -1.104222E-0001
  8.366194E-0001  1.275947E+0000
 -1.387221E+0000  2.119433E-0002
 -1.296406E-0001  1.469379E-0001
  1.381889E+0000 -6.495376E-0001
 -2.569120E+0000  2.877033E+0000
  1.059666E+0000 -1.556701E+0000
 -3.698917E-0001 -8.064290E-0002
  3.740958E-0001  1.348706E+0000
 -1.040908E+0000  3.234887E+0000
 -7.073291E-0001  1.012899E+0000
 -1.735264E+0000 -1.101120E+0000
 -6.881566E-0001  4.436961E-0001
  8.041245E-0001 -9.624394E-0002
  6.496730E-0001 -1.100101E+0000
 -2.611221E+0000  3.194119E-0001
  5.754673E-0001 -1.099897E+0000
  2.831807E+0000  1.723529E-0001
 -1.927196E+0000  2.728987E+0000
 -1.441683E+0000  2.466047E-0001
 -8.325382E-0001 -9.397737E-0001
  2.500070E-0001 -5.562742E-0001
  2.352577E+0000  1.111850E+0000
 -2.668615E+0000  6.248508E-0002
 -2.862746E+0000 -2.687991E+0000
  3.878937E+0000 -3.753613E+0000
 -4.046151E-0001  2.669395E+0000
 -6.402656E-0001 -2.741381E-0001
  2.282913E-0001 -3.652043E-0001
  1.879660E-0001 -5.537509E-0001
 -6.767478E-0001  1.055868E+0000
 -3.716686E-0001 -1.402166E+0000
  1.055658E+0000 -8.457868E-0001
  1.621233E+0000  5.300293E-0001
 -1.306876E+0000  1.452347E+0000
 -1.739723E+0000 -1.535877E+0000
  1.646349E+0000  1.070095E-0001
  2.279280E+0000 -6.122046E-0001
 -3.112421E+0000  1.040987E+0000
  1.161811E+0000 -1.503792E+0000
  1.385834E+0000  1.262275E-0001
 -2.958820E+0000  4.113109E-0001
  7.720468E-0001 -4.096417E+0000
  2.809639E-0001 -8.505896E-0001
 -1.760336E-0001  2.521056E+0000
 -4.492666E-0001  1.107295E+0000
 -1.839590E+0000 -4.244632E-0001
 -1.964784E-0001 -1.260942E+0000
  1.632499E+0000 -6.607726E-0001
 -1.015801E+0000  2.587311E+0000
  1.382239E-0001  7.890999E-0001
 -3.329956E+0000  1.027527E+0000
  1.738492E+0000  8.552604E-0003
  3.670565E-0001  1.502064E+0000
 -1.193952E+0000 -8.956741E-0001
  2.714106E-0001 -6.574048E-0001
 -8.414241E-0002  1.526387E+0000
  6.956611E-0001  3.408948E+0000
 -2.622283E+0000 -1.732057E+0000
  1.080608E+0000 -6.392040E-0001
  1.506693E+0000  1.309820E+0000
 -6.318159E-0001  1.744727E+0000
 -2.621995E+0000 -7.895308E-0002
  2.977657E+0000 -2.353428E+0000
  8.124128E-0001  1.055643E+0000
 -1.290939E+0000  1.523336E+0000
 -1.402140E+0000 -2.501395E+0000
  2.449584E+0000 -2.554774E+0000
  2.808786E+0000  2.070319E+0000
 -3.318482E+0000  1.962520E+0000
 -4.686238E-0001 -1.856536E+0000
  1.942094E+0000 -6.473598E-0001
 -1.926625E-0001  1.746008E+0000
 -1.894469E+0000 -5.488887E-0001
 -1.309098E+0000 -1.829368E+0000
  2.773093E+0000  7.644885E-0001
 -6.646441E-0001  5.441565E+0000
 -5.389108E+0000 -2.120702E+0000
  1.634792E+0000 -2.888199E+0000
  3.694389E+0000 -2.936433E-0001
  1.622069E-0001  4.113162E+0000
 -1.583162E+0000 -2.789087E-0002
 -1.663681E+0000 -1.507380E+0000
  4.606728E+0000  1.501342E-0002
  1.665085E+0000  4.147238E+0000
 -5.557013E+0000  2.173001E+0000
 -7.532126E-0001 -6.444962E+0000
  4.622186E+0000 -3.412758E+0000
  1.054467E+0000  5.214734E+0000
 -2.517166E+0000  1.272320E+0000
 -2.748109E+0000 -2.332157E+0000
  2.170375E+0000 -3.126229E+0000
  4.216947E+0000  2.008438E+0000
 -3.477183E+0000  5.163160E+0000
 -4.359379E+0000 -4.368809E+0000
  1.588449E+0000 -3.578404E+0000
  2.334178E+0000  2.689046E+0000
 -3.237069E+0000  3.727348E-0001
  1.293604E+0000 -4.120850E+0000
  4.868501E+0000 -1.366803E+0000
 -1.105656E+0000  4.053113E+0000
 -2.126615E+0000  7.223451E-0002
  2.177103E+0000 -1.621174E+0000
  4.257278E-0002  2.822131E+0000
 -1.273482E+0000  1.382658E+0000
  5.733589E-0001 -2.042594E+0000
 -1.166123E+0000  6.938383E-0001
  3.251542E+0000  4.160904E-0001
 -2.366135E+0000  1.546288E+0000
 -7.048976E-0001 -2.910331E+0000
  1.461274E+0000 -1.463152E+0000
  1.393734E+0000  8.861082E-0001
 -2.736405E-0001  4.646483E+0000
 -1.448812E+0000 -1.648953E+0000
 -1.958100E+0000 -2.135020E+0000
  6.326500E+0000 -1.547910E+0000
 -4.172737E+0000  5.110237E+0000
 -1.205917E+0000 -1.985034E+0000
 -5.776158E-0001 -1.920923E+0000
  1.288065E+0000  4.299355E-0001
  1.112052E+0000  3.636907E+0000
 -2.506267E+0000  9.193629E-0001
 -6.059872E-0001 -2.191702E+0000
  2.007820E+0000  5.178207E-0001
 -2.408812E-0001  1.866588E+0000
 -7.992835E-0001 -1.392245E+0000
 -8.951779E-0001 -3.886694E-0001
  1.145408E+0000  2.861492E+0000
  2.576758E+0000  5.426242E-0002
 -6.193987E+0000  5.211764E-0001
  2.611881E+0000 -2.797023E+0000
 -5.421655E-0001  2.042124E+0000
 -5.012018E-0001  2.400288E+0000
 -6.243310E-0001  3.666485E-0001
 -1.229310E-0001 -2.151235E-0001
  7.976867E-0001  9.874245E-0001
 -1.172361E+0000  2.711037E+0000
 -3.607003E+0000 -1.353756E+0000
  3.518471E+0000 -6.392367E+0000
  4.104353E+0000  1.739636E+0000
 -1.525642E+0000  3.569301E+0000
 -3.396604E+0000 -2.907710E+0000
  1.669071E+0000 -2.615096E+0000
  2.704626E+0000  1.949657E+0000
 -3.276103E+0000  2.875587E+0000
 -1.775377E+0000 -3.115882E+0000
  3.614759E+0000 -2.279192E+0000
  2.627238E+0000  4.836511E-0001
 -2.336913E+0000  5.411964E+0000
 -1.735724E+0000 -5.654491E-0001
 -1.706119E+0000 -2.437963E+0000
  3.144304E+0000  4.985369E-0001
 -2.766860E+0000  4.103328E+0000
 -5.401935E-0001 -2.124962E+0000
  9.029439E-0001 -1.508088E+0000
  1.735087E+0000 -1.586976E+0000
  8.209973E-0001  1.834443E+0000
 -1.456968E+0000 -8.677609E-0001
 -1.540650E+0000 -1.168714E+0000
  1.838174E+0000  1.837638E-0001
  6.899249E-0001  1.527015E+0000
 -3.224418E-0001  7.737385E-0001
 -6.482477E-0001  5.107795E-0001
 -2.569474E+0000 -3.744473E+0000
  2.621841E+0000 -1.190761E+0000
 -1.316741E+0000  2.326878E+0000
 -1.732657E+0000 -1.464168E+0000
  9.185736E-0001 -1.913851E+0000
 -1.979074E-0001  2.211106E+0000
  8.106332E-0001  1.201570E+0000
 -1.737082E+0000  2.681615E+0000
 -8.243142E-0001 -5.632208E-0001
  1.674062E+0000  6.770341E-0001
 -1.200590E+0000 -2.205199E+0000
 -4.847799E-0002  1.541352E+0000
  1.017964E+0000 -1.502276E+0000
 -2.212221E+0000  1.039962E+0000
  3.199528E+0000  3.243784E-0001
 -1.022359E+0000  1.219008E+0000
 -6.624713E-0001  1.470379E+0000
 -1.291853E+0000 -1.096337E+0000
 -1.021526E+0000  2.034540E-0001
  7.167031E-0001  9.265630E-0001
  6.790655E-0002  1.417679E+0000
 -2.823111E+0000  7.390965E-0001
  9.059140E-0001 -5.269063E-0002
  1.663758E+0000  3.877183E-0001
 -1.165147E+0000  4.699845E+0000
 -2.291407E+0000 -2.961647E-0001
  6.102048E-0001 -5.582830E-0001
  1.493933E-0001  1.497735E+0000
  2.036309E+0000  4.322661E-0001
 -1.291450E+0000  1.134952E+0000
  1.756743E+0000 -2.935555E-0001
 -1.629825E+0000  1.608181E+0000
 -1.272588E+0000 -3.313336E+0000
  2.380100E+0000 -4.519243E-0002
  3.219114E+0000  2.112974E+0000
 -1.133053E+0000  1.036873E-0001
 -2.881498E+0000 -1.842873E+0000
  6.465858E+0000 -7.395407E-0001
 -2.117049E+0000  1.088635E+0000
  3.889907E-0001 -8.372352E-0001
  8.677342E-0001 -1.610374E+0000
  1.169008E+0000  6.516072E-0001
 -2.128396E+0000 -1.117177E+0000
  4.611305E-0001 -1.757871E+0000
  1.490789E+0000  2.194757E+0000
 -1.249619E+0000  1.222319E+0000
 -1.601268E+0000 -2.190903E+0000
 -1.654642E-0001 -9.704725E-0001
  2.901164E+0000  1.311745E+0000
 -2.040139E+0000 -2.934731E-0001
  8.233290E-0001  6.120409E-0001
  3.053470E-0001  1.049022E+0000
  8.530368E-0001 -5.692649E-0001
 -8.648410E-0001 -1.180740E+0000
  5.068240E-0001  7.042335E-0001
  6.225956E-0001 -1.400072E+0000
 -1.016485E+0000  6.006493E-0001
  2.644746E-0001 -6.296335E-0001
  9.410244E-0001  1.542241E+0000
 -1.728396E+0000  4.802676E-0001
 -7.620449E-0001  1.295654E-0001
 -3.189408E-0001  3.902237E-0001
 -2.491304E+0000  1.154765E+0000
 -4.566523E-0001 -3.423743E+0000
  1.741856E+0000 -1.494851E+0000
  1.238696E+0000  2.078417E+0000
 -1.347717E+0000  8.043731E-0001
 -1.287326E+0000  9.793623E-0001
  1.004100E-0001 -1.210587E+0000
  1.589637E+0000 -8.740212E-0001
  5.177050E-0001  2.286286E+0000
 -8.554003E-0001 -1.276467E+0000
 -4.629817E-0002 -4.252789E+0000
  7.741037E-0001  5.442083E-0001
 -8.494362E-0001  2.725211E+0000
  7.410462E-0002 -6.312381E-0001
 -7.717993E-0002 -1.245106E+0000
 -1.070880E+0000  1.037400E-0001
  8.290284E-0001 -3.174253E-0001
 -1.864520E+0000  1.471409E+0000
 -2.310917E-0001 -4.404383E+0000
  1.028429E+0000  6.271264E-0001
  2.164501E+0000  1.591248E+0000
 -2.449927E+0000  1.985746E+0000
 -4.048973E+0000 -3.934152E-0001
  1.096722E+0000 -2.513747E+0000
  8.200560E-0001  2.983967E+0000
  1.806242E+0000  1.539077E+0000
 -4.900028E+0000  2.537415E+0000
  3.106547E+0000 -1.794029E+0000
  4.529682E-0001  5.082226E-0001
  1.854654E-0001  1.545044E+0000
 -7.637296E-0001 -1.964561E+0000
  1.220645E-0001 -1.086990E+0000
  8.521590E-0001  1.046164E+0000
 -1.322427E+0000  8.834737E-0001
  1.274426E+0000 -1.101081E+0000
  2.294814E+0000 -2.981860E-0002
 -1.899282E-0001  1.571522E+0000
 -3.491050E+0000 -1.525019E+0000
  6.756888E-0001 -2.527544E+0000
  2.957097E+0000 -7.041031E-0001
  9.169643E-0001  4.386260E+0000
 -3.555553E+0000  3.224000E-0001
  3.484533E+0000 -4.468842E+0000
  1.348141E+0000  2.093325E+0000
 -7.765975E-0001  4.321292E-0001
 -1.831880E+0000 -2.133936E+0000
  1.433641E-0001 -9.576032E-0001
  4.487702E+0000  9.127776E-0001
 -4.214244E+0000  2.556769E+0000
 -3.868739E+0000 -3.467016E+0000
  5.758253E+0000 -2.976556E+0000
  2.170099E+0000  3.790468E+0000
 -1.611864E+0000  1.774117E+0000
 -2.113637E+0000 -3.966429E+0000
  5.686930E+0000  4.243887E-0001
  9.884010E-0001  3.316413E+0000
 -3.157787E+0000 -7.478383E-0002
 -4.592296E-0001 -4.939680E+0000
  2.231423E+0000 -1.267144E+0000
  9.861996E-0001  2.516450E+0000
 -3.384923E+0000  1.712672E+0000
 -1.146634E+0000 -1.966776E+0000
  9.310420E-0001  3.138481E-0001
  2.887295E+0000  1.874452E+0000
 -2.209379E+0000  1.123476E+0000
 -2.250703E+0000 -2.596658E+0000
  2.160862E+0000 -3.390231E+0000
  9.407481E-0001  9.231221E-0001
  2.632531E+0000  2.088040E+0000
 -3.260196E+0000  9.735275E-0001
 -9.528454E-0001 -2.275757E+0000
  2.347792E+0000 -2.176765E+0000
  6.932620E-0001  3.655155E+0000
  9.044296E-0001  2.377584E+0000
 -2.259839E+0000 -5.025464E-0001
  7.507080E-0001 -1.833106E+0000
  1.247220E+0000  2.425151E+0000
 -9.767162E-0001  1.681029E+0000
 -3.042453E+0000 -2.126342E+0000
 -6.329498E-0001 -2.357403E+0000
  5.039661E+0000 -6.664498E-0001
 -1.946947E+0000  4.840753E+0000
 -4.036525E-0001 -3.595383E+0000
  2.116572E-0001 -3.059504E+0000
  3.633195E+0000  2.532104E+0000
 -1.425010E+0000  4.012802E+0000
 -1.229963E+0000 -4.173203E+0000
  1.320944E+0000 -3.086071E+0000
  4.794279E+0000  3.185492E+0000
 -3.189605E+0000  9.841573E-0001
 -2.505180E+0000 -3.683925E+0000
  3.860671E+0000 -3.368203E+0000
  1.686378E-0001  3.637527E+0000
 -1.824418E+0000 -5.845830E-0001
 -1.111446E+0000 -4.134092E+0000
  1.870708E+0000 -4.246743E-0001
  1.989064E+0000  4.881348E+0000
 -2.007226E+0000  3.161945E+0000
 -1.852425E+0000 -1.730162E+0000
  1.811588E+0000 -1.356921E+0000
  4.110846E-0001  1.700727E+0000
 -1.813694E+0000  3.053612E+0000
 -1.394707E+0000 -2.447837E+0000
  1.346465E+0000 -5.654561E-0001
 -1.041970E+0000 -1.292892E+0000
  1.137135E+0000  9.464732E-0001
  2.465179E+0000 -7.545993E-0001
 -1.011393E+0000  8.758794E-0001
 -1.772701E-0001 -4.114610E-0001
 -2.733876E+0000  1.524915E+0000
  3.696546E+0000 -1.553037E+0000
 -9.118640E-0001 -3.816077E-0002
 -1.067224E+0000  2.723433E+0000
 -5.260391E-0001 -4.476201E-0001
  1.497794E+0000 -2.852486E+0000
  1.906226E+0000  2.649201E+0000
 -5.680640E-0001  2.268988E+0000
 -2.985239E+0000 -1.186766E+0000
  2.575790E+0000 -2.871100E+0000
  1.427512E+0000  2.506786E+0000
  1.103388E+0000  2.184739E+0000
 -2.605302E+0000  1.867004E+0000
 -2.418148E-0001 -2.491955E+0000
  2.940162E+0000  1.328483E-0001
 -7.491188E-0001  3.670409E+0000
 -2.986256E+0000 -9.167377E-0001
 -2.838687E+0000 -4.113352E+0000
  4.915363E+0000  6.357123E-0001
  2.496804E+0000  4.949532E+0000
 -5.314091E+0000 -5.257501E-0001
 -1.413215E+0000 -4.551729E+0000
  2.906120E+0000 -1.767541E+0000
  2.513429E+0000  3.508021E+0000
 -3.972325E+0000  3.548229E+0000
 -4.811776E-0001 -3.528715E+0000
  5.048093E-0001 -3.452356E+0000
  2.012392E+0000  1.886707E+0000
 -8.518924E-0001  1.812563E+0000
 -1.143363E+0000 -7.819958E-0001
  1.600534E+0000  7.681181E-0002
  7.415324E-0001  1.968924E+0000
 -3.737120E+0000 -3.565331E-0001
  1.250805E+0000 -3.684542E+0000
  3.232563E+0000  2.220557E+0000
 -1.292599E+0000  2.440871E-0001
 -2.290904E+0000 -2.566886E+0000
  3.482390E+0000 -2.017633E+0000
 -8.273007E-0001  2.986825E+0000
 -5.426186E-0001  1.727097E+0000
 -2.904658E+0000 -1.566492E+0000
  3.466267E+0000 -1.725724E+0000
  1.172178E+0000  2.090043E+0000
 -6.865889E-0001  1.619463E+0000
 -8.784395E-0001 -2.299631E+0000
 -7.332077E-0001  3.574209E-0001
  2.145038E+0000  1.778979E+0000
 -3.524039E+0000  1.745482E+0000
  2.695977E-0001 -2.578978E+0000
  3.494090E-0001 -1.862870E+0000
  2.928532E+0000 -6.785798E-0001
  1.146756E+0000  4.468379E+0000
 -3.027053E+0000 -5.649298E-0001
 -3.476700E+0000 -4.361394E+0000
  6.701559E+0000  3.044222E+0000
 -2.235535E+0000  3.072798E+0000
 -4.913999E+0000 -1.569662E+0000
  1.765545E+0000 -3.602041E+0000
  2.005727E+0000  3.491672E+0000
  1.292446E+0000  4.122280E+0000
 -6.604321E+0000 -2.224087E+0000
  4.217128E+0000 -7.446615E+0000
  2.563306E+0000  5.126341E+0000
 -9.142930E-0001  4.671864E+0000
 -5.120446E+0000 -4.497356E+0000
  2.799540E+0000 -3.514467E+0000
  4.453562E+0000  3.712883E+0000
 -2.448436E+0000  5.715183E+0000
 -3.312585E+0000 -3.313395E+0000
  1.825984E+0000 -3.080604E+0000
  1.288865E+0000  5.026725E+0000
 -1.549517E+0000  2.530996E+0000
 -1.338561E+0000 -3.101074E+0000
  2.139977E+0000 -2.322132E+0000
  3.819306E+0000  2.897182E+0000
 -2.085862E+0000  2.615272E+0000
 -4.683336E+0000 -1.141717E+0000
  3.249987E+0000 -3.560841E+0000
  3.515018E+0000  2.756184E+0000
  4.299993E-0001  1.342981E+0000
 -4.326819E+0000 -1.688963E+0000
 -4.566164E-0002 -3.582711E+0000
  4.571992E+0000 -1.263880E+0000
 -1.877925E+0000  3.317961E+0000
 -2.543884E+0000 -2.835422E+0000
  3.356439E-0002 -1.887191E+0000
  1.903625E+0000  9.299921E-0001
 -3.097522E-0001  3.818962E+0000
 -1.695905E+0000  9.941167E-0001
  8.962142E-0001 -1.736243E+0000
  9.536559E-0001  9.850444E-0001
 -1.417522E+0000  3.371844E-0001
  1.112721E+0000  2.637372E-0001
 -8.365473E-0001 -1.572285E+0000
  1.566662E+0000 -6.846476E-0001
  4.343481E-0001  3.862796E+0000
 -2.430707E+0000 -6.773142E-0001
 -7.156757E-0001 -6.354569E-0001
  3.163543E+0000 -2.169456E+0000
  1.987988E-0001  3.602629E+0000
  1.444379E+0000  2.769498E+0000
 -2.607490E+0000 -4.303063E-0001
  2.167535E-0001 -8.423143E-0001
  2.201375E+0000 -1.331641E+0000
  5.862847E-0001  3.919141E+0000
 -2.295787E+0000  2.266065E+0000
 -1.961870E+0000 -5.308569E+0000
  1.682104E+0000 -1.572111E+0000
  3.935577E+0000  9.107231E-0001
 -2.463573E+0000  1.731227E+0000
 -4.994170E-0001 -1.637814E+0000
  3.752492E+0000 -1.123850E+0000
 -7.664440E-0001  2.196414E+0000
  1.151376E-0002 -8.315176E-0001
 -1.600253E+0000 -2.346488E+0000
  4.686708E+0000  2.187456E+0000
  8.522480E-0001  2.363507E+0000
 -7.467237E-0001 -6.219982E-0001
 -1.596682E+0000  5.163934E-0001
  1.259085E+0000  6.329921E-0001
  1.684647E+0000 -9.318066E-0001
 -3.721989E+0000  8.370153E-0001
  1.054468E+0000 -2.263878E+0000
  5.625678E-0001 -4.357240E-0001
  7.584694E-0001  1.680696E+0000
 -1.227897E+0000  2.214709E+0000
 -2.884588E+0000 -3.408109E-0001
  4.161111E-0001  2.794347E-0001
  2.602934E+0000  1.033849E+0000
 -1.976571E+0000 -5.959181E-0002
 -1.327989E-0002 -1.872079E-0001
 -4.736624E-0001 -8.897393E-0002
  2.084429E+0000  2.307222E+0000
 -1.214207E-0001 -6.125034E-0002
 -6.095448E-0001  2.530414E-0001
 -2.602866E-0001 -2.840814E+0000
 -2.866165E-0001  1.147347E+0000
  2.407262E+0000  2.872044E-0001
 -2.564501E+0000  8.295743E-0001
  6.783416E-0001 -2.233905E+0000
  1.059988E+0000  5.057050E-0002
  1.233073E+0000  1.948771E+0000
  4.593191E-0001  2.215697E+0000
 -2.981905E+0000 -1.484421E+0000
 -1.178181E+0000 -3.628010E+0000
  2.236648E+0000  1.294331E+0000
 -1.141202E+0000  4.202978E+0000
 -1.097523E+0000  4.530610E-0001
 -2.459966E+0000 -2.485761E+0000
  4.321492E+0000  2.083592E-0001
 -2.925388E+0000  2.797674E+0000
 -1.130901E+0000 -6.608623E-0001
 -5.053777E-0001 -1.518248E+0000
  1.659935E+0000  1.694434E+0000
 -8.258311E-0001  6.959144E-0001
 -9.333313E-0001 -7.222743E-0002
 -2.923068E-0001 -8.666935E-0001
  1.071414E+0000  7.865043E-0001
 -3.337376E-0001  3.621724E-0001
  5.061448E-0001 -1.490242E+0000
  7.294263E-0001  5.149024E-0001
 -2.513413E-0001  1.591478E+0000
 -4.351235E+0000  3.403736E-0002
 -1.571457E-0001 -1.534373E+0000
  3.524015E+0000  1.383382E+0000
 -8.100966E-0001  1.590463E+0000
 -1.401638E+0000 -3.118910E-0001
 -2.381393E+0000 -2.370526E+0000
  3.603725E+0000 -1.865205E+0000
  2.780720E-0001  1.282761E+0000
  2.410549E+0000  8.253406E-0001
 -2.450821E+0000  1.202137E+0000
 -2.043669E+0000 -1.289595E+0000
  4.503491E+0000 -3.317674E-0001
  8.293257E-0001  2.688706E+0000
 -3.657441E+0000  9.593644E-0001
  3.275991E+0000 -4.900855E+0000
 -7.180968E-0001  2.014521E-0001
  3.934784E-0001  2.563498E+0000
 -3.823657E+0000 -7.064571E-0001
  1.240210E+0000 -4.233716E+0000
  2.919820E+0000  1.494243E+0000
 -1.190743E+0000  3.870158E+0000
 -2.510753E+0000 -2.934786E+0000
  4.558562E-0001 -3.564010E+0000
  2.060934E+0000  5.451390E+0000
 -2.804112E+0000 -2.248473E-0001
 -1.737508E+0000 -2.898811E+0000
  4.403786E+0000 -7.657297E-0001
 -1.205942E+0000  3.304963E+0000
 -1.678861E+0000 -5.722341E-0001
  2.748816E-0001 -2.673921E+0000
  3.176203E+0000  8.769341E-0002
  2.531011E+0000  4.266035E+0000
 -4.113401E+0000 -6.143083E-0002
 -2.713552E-0001 -4.133687E+0000
  1.680243E+0000  1.028530E+0000
  1.165520E+0000  6.272288E-0001
 -5.556642E-0001 -1.472995E+0000
 -1.482948E+0000  9.251820E-0001
  2.445479E+0000  6.197208E-0001
 -4.696379E-0001 -5.652858E-0001
 -5.835500E-0001  8.588757E-0001
  2.325302E-0001 -1.959554E+0000
 -1.462522E+0000 -7.306039E-0001
  2.290533E+0000  1.086085E+0000
 -1.752621E+0000  1.709345E+0000
 -2.649505E+0000 -1.745507E+0000
  7.959574E-0001 -1.458162E+0000
  2.394450E+0000 -2.086713E+0000
 -1.571443E+0000  1.746793E+0000
 -2.353469E+0000 -1.466318E+0000
  1.864021E+0000 -2.486960E+0000
  1.914045E+0000  2.649041E+0000
 -2.532382E+0000  2.744024E+0000
 -1.422002E+0000 -1.840839E+0000
  1.677457E+0000 -1.434714E+0000
  2.583966E+0000  1.667074E+0000
 -6.855633E-0001 -3.375452E-0001
 -1.740086E+0000 -2.171512E+0000
  4.868640E+0000 -2.259861E-0001
 -1.212632E+0000  3.325402E+0000
 -2.736887E+0000 -2.884318E-0001
 -1.115748E+0000 -1.268058E+0000
  4.102758E+0000 -8.668310E-0001
 -1.073616E+0000  3.823458E+0000
 -4.515294E-0001 -1.304298E+0000
 -1.606798E+0000 -4.419830E+0000
  3.030419E+0000 -3.297328E+0000
  2.510678E+0000  4.534378E+0000
 -2.323787E+0000  3.288662E+0000
 -3.753975E+0000 -3.214939E+0000
  1.702812E+0000 -1.775958E+0000
  2.597691E+0000  5.916678E+0000
 -5.074853E+0000  2.592333E+0000
 -1.978588E+0000 -6.141116E+0000
  4.276608E+0000 -1.647682E+0000
  1.030302E+0000  5.419214E+0000
 -1.601555E+0000  7.519395E-0001
 -5.175250E+0000 -3.049030E+0000
  3.656542E+0000 -4.154215E+0000
  3.731252E-0001  3.993870E+0000
 -4.690426E-0001  1.044277E+0000
 -5.116067E+0000 -3.166664E+0000
  3.583927E+0000 -3.311676E+0000
  1.406446E+0000  2.381656E+0000
  2.573291E-0001  1.335541E+0000
 -5.173697E+0000  3.295236E-0001
 -9.933536E-0001 -3.711361E+0000
  2.641495E+0000  1.989408E-0001
 -1.936981E+0000  1.090837E+0000
 -3.950991E+0000 -9.512334E-0001
  1.953340E-0001 -2.196717E+0000
  3.845414E+0000 -3.941086E-0001
 -2.526412E+0000  1.558836E+0000
  2.785340E-0001 -1.385824E+0000
  5.870615E-0001 -1.098034E+0000
  3.609580E-0001  4.150201E-0001
  8.674747E-0001 -1.080335E+0000
 -1.143096E+0000  1.671995E+0000
  1.069715E+0000 -1.418603E-0001
 -3.479223E+0000  7.294375E-0001
 -2.463443E+0000 -5.269615E-0001
  9.276833E-0001 -3.020090E-0001
 -9.107075E-0002  1.931749E+0000
  1.105997E+0000 -1.194275E+0000
 -1.213845E+0000 -1.135458E+0000
  1.817466E+0000  6.073263E-0001
  1.318640E+0000  1.489026E+0000
 -4.354951E-0002  2.777930E-0001
 -2.059703E+0000  1.880098E+0000
 -1.011966E+0000 -9.359930E-0001
  1.270973E+0000 -1.523413E+0000
  1.806346E+0000  1.228024E+0000
 -1.797839E+0000  3.068990E+0000
 -5.524241E-0002 -6.200084E-0001
  3.498404E-0001 -3.481585E+0000
  1.085919E+0000 -3.228513E-0001
  6.707474E-0001  2.274340E+0000
 -2.334435E+0000  1.269485E+0000
  1.377065E+0000 -2.048423E+0000
  1.653306E+0000  3.687565E-0001
 -6.974245E-0001  3.150773E+0000
 -7.819918E-0001 -3.207075E+0000
  1.477997E-0001 -1.044175E+0000
  4.011720E+0000  9.083569E-0001
 -1.011825E+0000  3.786582E+0000
 -1.211888E-0001 -2.034887E+0000
 -2.521165E-0001 -1.379719E+0000
  1.108283E+0000  4.385912E+0000
  1.569924E+0000  7.198257E-0002
 -1.723947E+0000  6.355368E-0001
  2.105378E+0000 -2.526284E+0000
 -2.415641E+0000  1.866528E-0002
  2.057837E+0000  1.247303E-0001
 -2.328963E+0000 -6.183702E-0001
  8.239276E-0001 -3.829515E-0001
  2.267808E-0001 -1.303883E+0000
 -9.279855E-0001  7.566709E-0001
  2.756572E+0000 -2.583661E+0000
 -1.366744E+0000 -6.804107E-0001
  3.269854E+0000  1.303163E-0001
 -3.544685E+0000 -9.353830E-0001
  1.806183E+0000 -1.648771E+0000
  3.277775E+0000  1.439671E-0001
 -2.814860E+0000  2.954707E+0000
 -1.828667E+0000 -2.827875E+0000
  2.760542E+0000 -2.094314E+0000
  8.066924E-0001  2.664948E+0000
 -5.034571E-0001  3.126779E+0000
 -3.235931E+0000 -7.452769E-0001
  1.080258E+0000 -2.062893E+0000
  1.010438E+0000  1.504267E+0000
  1.739172E-0001  2.140432E+0000
 -3.056081E+0000 -4.785966E-0001
  8.091173E-0003 -3.950005E-0002
  6.092188E-0001  6.564024E-0001
 -1.384625E+0000  2.733494E+0000
 -2.549145E+0000 -1.190999E+0000
  2.294320E-0001 -2.562416E-0001
  3.712260E+0000  1.879111E+0000
 -1.297315E+0000  1.443469E+0000
 -7.670057E-0001 -1.126915E+0000
  9.491652E-0001 -3.555120E-0001
  2.999078E+0000  2.063851E+0000
 -1.392514E+0000  3.124343E+0000
 -3.654294E+0000 -8.314044E-0001
  4.383298E-0001 -2.490394E+0000
  3.101058E+0000  1.383049E+0000
 -7.700903E-0001  1.007003E+0000
 -1.434197E+0000 -5.807143E-0001
  1.987776E+0000 -5.265312E-0001
 -5.125044E-0001  6.075578E-0001
 -7.565847E-0001  1.915301E-0001
 -5.466733E-0001 -5.813363E-0001
 -8.571570E-0001 -1.665087E-0001
  3.777337E+0000  7.134926E-0001
 -2.617388E+0000  2.257180E+0000
  2.312770E-0001 -1.276353E+0000
  9.412942E-0002 -3.054229E+0000
  3.550683E+0000  1.444396E+0000
 -1.261916E+0000  3.758643E+0000
 -5.007731E-0001 -6.345471E-0001
  6.844846E-0001 -1.265300E+0000
  1.769778E+0000  2.695205E+0000
 -2.779310E+0000  2.625920E+0000
 -1.246631E+0000 -3.913678E+0000
  1.612040E+0000 -7.692784E-0001
  1.946254E+0000  2.564649E+0000
 -1.423032E+0000  3.044380E+0000
 -2.576526E+0000 -1.821000E+0000
  1.521037E+0000 -3.505166E+0000
  2.214546E+0000  6.025410E-0001
  1.506367E+0000  2.780043E+0000
 -4.507686E+0000  1.459663E+0000
 -3.214443E-0001 -4.213611E+0000
  1.871131E+0000  6.439349E-0001
  2.765362E-0001  5.362623E+0000
 -3.047323E+0000 -2.658847E+0000
  5.528685E-0001 -1.882443E+0000
  2.653176E+0000  1.036964E+0000
 -2.339632E+0000  1.304319E+0000
  1.840767E-0001 -1.053056E+0000
  1.217729E+0000  1.288015E-0001
 -9.754528E-0001 -9.024674E-0002
 -7.652184E-0001  8.900366E-0001
 -2.427091E-0001 -7.772535E-0001
  5.710339E-0001 -5.495999E-0002
  9.453585E-0001 -1.382524E+0000
 -3.017294E+0000 -1.209083E+0000
  2.964151E+0000  8.629382E-0001
  6.715715E-0001  6.452192E-0001
 -3.553709E+0000  1.875610E+0000
  2.940226E+0000 -3.875457E+0000
 -5.441556E-0001  3.185407E-0002
  8.863152E-0001 -4.190600E-0001
 -1.382206E+0000  1.246131E+0000
  9.371723E-0001 -1.757860E-0003
 -1.937051E-0001 -1.117511E+0000
  8.040649E-0001 -1.041458E+0000
  1.312455E+0000  1.551187E+0000
 -2.081363E-0001  1.679678E+0000
 -5.198837E-0001  1.541765E+0000
  2.261773E+0000 -1.103870E+0000
 -1.074521E+0000  1.777519E+0000
  4.864688E-0001  6.880769E-0001
 -3.755563E+0000 -9.181668E-0001
  2.403441E+0000 -1.271859E+0000
  1.036609E+0000  1.822781E+0000
 -3.117460E+0000 -8.706215E-0002
  1.574928E-0003 -1.637936E+0000
  4.302152E+0000 -1.853407E+0000
 -8.917074E-0001  2.529997E+0000
 -1.098242E+0000 -3.294540E-0001
 -1.275573E+0000 -1.858809E+0000
  9.075614E-0001  6.404495E-0001
  1.689208E+0000 -1.357256E-0001
 -3.153687E+0000  2.662089E-0001
 -1.023111E+0000 -1.495207E-0001
  1.261515E+0000 -7.452625E-0001
  5.045148E-0001  1.821027E+0000
  3.924116E-0001  1.287344E+0000
 -1.878296E+0000  3.015411E-0003
 -1.311505E+0000 -1.282906E+0000
  1.973262E+0000 -1.610810E+0000
  2.456500E+0000  2.208416E+0000
 -2.497439E+0000  2.445373E+0000
 -2.256457E+0000 -2.457030E+0000
  3.814719E+0000 -1.226293E+0000
  6.429021E-0001  1.706298E+0000
 -1.394723E+0000  1.344579E+0000
 -2.876056E+0000 -1.972626E+0000
  1.379237E+0000 -4.062369E-0001
  2.667690E+0000  1.593884E-0001
 -1.587382E+0000  2.692553E+0000
 -2.969116E+0000 -4.066212E+0000
  1.535108E+0000 -3.388309E+0000
  2.879820E+0000  6.123457E+0000
 -3.194248E+0000  2.639148E+0000
 -4.665528E+0000 -2.183547E+0000
  3.776667E+0000 -7.295975E+0000
  3.935257E-0001  4.110031E+0000
  2.545536E+0000  7.704817E-0001
 -6.187632E+0000 -3.484992E-0001
  4.252704E+0000 -3.837547E+0000
 -1.828477E+0000  8.278951E-0001
  3.583728E+0000  1.362564E+0000
 -2.735605E+0000 -2.307723E+0000
  4.631442E-0001 -2.117550E-0001
  1.115249E+0000  9.369080E-0001
 -1.807279E+0000  2.835713E+0000
 -1.123299E+0000 -2.668494E+0000
  2.510235E-0001 -5.920203E-0001
  3.299785E+0000  7.464403E-0001
 -4.202940E+0000  2.397575E+0000
  3.064967E-0001 -4.135206E+0000
  3.034978E+0000 -1.836908E+0000
 -1.851476E+0000  4.356231E+0000
 -3.858156E-0001  8.723317E-0002
 -3.742718E+0000 -1.346145E+0000
  6.007366E+0000 -2.289641E+0000
  1.037852E+0000  2.249614E+0000
 -3.046064E+0000  3.151085E+0000
 -1.970826E+0000 -3.481390E+0000
  1.825910E+0000 -3.335224E+0000
  2.828388E+0000  4.226231E+0000
 -2.289787E+0000  1.359410E+0000
 -2.810141E+0000 -3.874832E+0000
  2.908455E+0000 -3.581349E+0000
  2.879173E+0000  1.011446E+0000
 -1.182222E+0000  2.653736E+0000
 -1.071994E+0000 -1.391490E+0000
  1.273905E+0000 -1.692677E+0000
  1.440356E+0000  1.633739E+0000
 -6.872391E-0001  1.400715E+0000
 -4.062173E+0000 -8.431537E-0002
  2.362479E+0000 -2.271840E+0000
  1.793537E-0001  7.041934E-0001
  6.259119E-0001  2.795802E+0000
 -2.715177E+0000  2.922642E-0001
  4.224528E-0001 -1.939355E+0000
  3.941031E-0001 -7.235746E-0001
  7.180257E-0001  2.013741E+0000
 -1.740411E+0000 -3.389799E-0001
 -7.853277E-0001 -1.254515E+0000
  3.118191E+0000 -5.279950E-0002
 -1.393229E+0000  1.212568E+0000
 -1.278286E+0000 -3.596654E+0000
  8.579095E-0001 -1.781802E+0000
  7.831486E-0001  5.278171E-0001
  1.051608E-0001  1.188952E+0000
 -1.019856E+0000  1.774263E-0001
  6.241182E-0001 -2.238584E+0000
 -5.191205E-0001 -3.976167E-0001
  3.119159E+0000 -6.062605E-0001
 -1.341441E+0000  3.533127E+0000
 -6.000111E-0001 -2.841446E+0000
 -1.000337E+0000 -3.770504E-0001
  1.738973E+0000  3.326886E-0001
 -5.283480E-0001  3.899368E+0000
 -4.249140E+0000 -1.106476E+0000
  2.198209E+0000 -3.402295E+0000
 -2.067333E+0000  1.749519E+0000
  2.127625E+0000  4.284585E-0001
 -1.090511E+0000  4.917237E-0001
 -1.325522E+0000 -2.519991E-0001
  1.863056E+0000 -2.372815E+0000
  2.001005E+0000  7.391633E-0001
 -4.948312E-0001  4.380231E+0000
 -2.497662E+0000 -1.353175E+0000
 -3.771030E+0000 -1.994136E+0000
  3.851695E+0000 -8.186622E-0001
  3.967764E-0001  2.976700E+0000
 -3.123933E+0000  1.087158E+0000
  7.200116E-0002 -3.609733E+0000
  4.191722E+0000  1.837297E+0000
 -1.871960E+0000  6.170895E+0000
 -7.890718E+0000  1.041769E-0001
  6.001456E-0001 -7.585252E+0000
  6.245810E+0000 -2.228345E-0001
 -5.082549E-0002  8.450298E+0000
 -4.796926E+0000  1.698179E+0000
 -1.291388E+0000 -6.562602E+0000
  3.591288E+0000  9.733466E-0001
  8.366964E-0001  4.654944E+0000
 -4.540876E+0000 -1.687261E+0000
 -1.444814E+0000 -4.125821E+0000
  3.378631E+0000 -1.952816E+0000
 -1.698555E+0000  2.315317E+0000
 -9.045426E-0001  1.786159E+0000
 -6.962154E-0001 -2.145596E+0000
 -3.366095E-0001 -2.433972E+0000
  2.555267E+0000  3.254884E+0000
 -1.258179E+0000  3.462272E-0001
 -2.538409E+0000 -6.569211E-0001
  2.020033E+0000  2.651522E-0001
  5.232104E-0001  9.409779E-0001
 -1.141011E+0000 -2.219016E-0001
 -6.062193E-0002 -7.535446E-0001
  8.106706E-0001  4.666411E-0001
 -2.037331E+0000  2.175869E+0000
 -8.552975E-0001  5.238190E-0001
  3.313447E-0001 -2.161382E+0000
  1.706848E+0000  5.584722E-0001
  7.367306E-0001 -2.540913E-0001
 -2.979286E+0000 -4.672963E-0001
  2.555237E+0000 -1.515619E+0000
  3.797714E-0002  1.981575E+0000
 -2.478448E+0000  8.265745E-0001
 -1.158649E+0000 -3.412538E+0000
  3.193289E+0000  3.036321E-0001
 -2.125324E-0001  2.378970E+0000
  1.493088E-0001  2.426730E+0000
 -2.578168E-0001 -5.411184E-0001
 -1.752855E+0000 -5.076583E-0001
  3.893249E+0000 -2.582550E+0000
 -2.708076E-0001  3.634253E+0000
 -1.743669E+0000  1.829494E+0000
  1.117322E+0000 -2.772067E+0000
  1.106940E+0000 -8.696365E-0001
  2.277639E+0000  3.093389E+0000
 -1.657768E+0000  1.651504E+0000
 -1.770364E+0000  1.372581E-0001
  4.450057E+0000 -4.940434E+0000
  7.328042E-0001  1.734253E+0000
 -1.687925E+0000  2.569672E+0000
 -1.271839E+0000 -3.637407E+0000
  1.865484E+0000 -1.806952E+0000
  3.883183E+0000  3.370113E+0000
 -3.699669E+0000  8.865616E-0001
 -4.277594E+0000 -1.536148E+0000
  4.197925E+0000 -4.077960E+0000
  2.480449E+0000  5.787495E+0000
 -2.786179E+0000  3.264515E+0000
 -1.238522E+0000 -5.525628E+0000
  2.521005E+0000 -4.538696E+0000
  4.294449E+0000  5.078788E+0000
 -1.057909E+0000  5.060733E+0000
 -6.322407E+0000 -5.798513E+0000
  4.835810E+0000 -6.001568E+0000
  4.080547E+0000  4.751133E+0000
 -5.793861E+0000  5.529059E+0000
 -3.604270E+0000 -4.878762E+0000
  4.577645E-0001 -3.656890E+0000
  1.281269E+0000  3.387451E+0000
 -2.220866E-0002  1.683088E+0000
 -1.174924E-0001 -1.744031E+0000
  1.213562E+0000 -1.700725E+0000
  1.130407E+0000  1.997823E+0000
 -5.154919E-0001  4.312876E+0000
 -2.643827E+0000  5.475621E-0001
 -2.668206E+0000 -2.942804E+0000
  4.262730E+0000 -1.946835E-0001
 -9.667006E-0001  2.185819E+0000
 -2.868665E+0000 -6.108697E-0001
 -8.851619E-0002 -1.745552E+0000
  2.099373E+0000 -5.068002E-0001
 -1.238399E+0000  2.361467E+0000
 -5.534486E-0002  2.450296E-0001
 -2.267285E+0000 -5.860549E-0001
  1.461208E+0000 -5.209569E-0001
 -5.512980E-0001  3.100830E+0000
  1.654799E-0002 -4.989126E-0001
 -2.058695E+0000 -9.945715E-0001
  1.297653E+0000  3.632155E+0000
  6.500025E-0001 -4.402531E-0001
 -2.407158E+0000 -2.693973E+0000
  3.625669E+0000 -2.394313E+0000
 -8.203787E-0001  9.180989E-0001
 -1.737717E+0000  1.129412E+0000
  6.088298E-0001 -1.936963E+0000
  7.068641E-0001 -2.506151E-0001
  5.571362E-0001  1.912485E+0000
 -4.122077E-0001  1.573699E+0000
 -2.018949E+0000 -6.330169E-0001
  6.960384E-0001 -3.989903E+0000
  2.447202E+0000 -2.765062E-0001
 -1.681766E+0000  2.232966E+0000
 -1.022704E+0000 -1.555693E+0000
  8.948395E-0001 -1.634223E+0000
  3.166293E+0000 -8.743331E-0002
 -8.992925E-0001  2.879359E+0000
 -2.155269E+0000 -2.144308E+0000
  8.962957E-0002 -1.703199E+0000
  1.310954E+0000 -5.709466E-0001
  1.363262E+0000  2.466444E+0000
 -2.152501E+0000 -6.515706E-0001
 -1.433496E-0001 -2.064070E+0000
 -1.874317E-0002 -9.408077E-0001
  2.378971E+0000  2.511694E+0000
 -1.119572E+0000  5.084531E-0001
  1.609303E+0000  5.800138E-0001
  3.871008E-0001  2.624331E+0000
 -4.645011E-0001 -2.790502E+0000
  8.808537E-0001 -1.121871E+0000
  6.175386E-0001  1.593084E+0000
 -1.290717E+0000 -1.730297E-0001
 -7.631945E-0002 -2.917088E+0000
  1.339321E+0000  8.203099E-0001
  6.029438E-0001  4.717297E-0001
 -3.202280E+0000  1.880523E+0000
  3.469231E-0001 -1.987680E+0000
  5.537423E-0001  4.392422E-0001
  2.742565E+0000  1.537662E+0000
 -1.080934E+0000  1.007944E+0000
  9.889602E-0001  9.198153E-0001
 -1.374940E-0001 -4.390028E-0001
 -1.081166E+0000 -9.777239E-0001
  2.642875E+0000 -1.969063E+0000
  1.001356E+0000 -6.836191E-0002
 -4.799483E-0001  2.040062E+0000
 -1.490235E+0000  3.545603E-0002
 -6.279843E-0002 -4.780952E+0000
  2.537430E+0000 -1.898913E+0000
 -1.636987E+0000  1.114091E+0000
 -7.289609E-0001  7.287274E-0001
  4.809472E-0001 -2.923361E+0000
  1.334052E+0000  1.389099E+0000
  4.884660E-0002  3.067326E+0000
 -2.388254E+0000  1.906085E+0000
 -5.621350E-0001 -4.496804E+0000
  1.159506E+0000 -9.981059E-0001
  1.100916E+0000  3.693340E+0000
 -2.810599E+0000  2.759937E+0000
 -1.964041E+0000 -4.011800E+0000
  1.989972E+0000 -4.414015E+0000
  2.392907E+0000  3.242587E+0000
 -4.565776E+0000  1.848813E+0000
 -9.802988E-0002 -4.070324E+0000
  1.883604E+0000  2.508823E-0001
  7.491978E-0001  2.427405E+0000
 -3.623125E+0000  2.218474E+0000
 -2.046415E+0000 -4.763396E+0000
  4.104594E+0000 -3.278869E+0000
  2.854834E+0000  4.337497E+0000
 -3.750499E+0000 -1.555944E+0000
 -2.216654E-0003 -2.845693E+0000
  5.166778E+0000 -6.822771E-0002
 -1.654804E+0000  3.469089E+0000
 -3.551393E+0000 -7.905374E-0001
  1.446742E+0000 -5.066422E+0000
  2.139068E+0000  1.316594E+0000
  9.156288E-0001  3.429126E+0000
 -5.787323E+0000 -1.325819E+0000
  3.610798E+0000 -4.837792E+0000
  2.647251E+0000  8.225342E-0001
 -1.280873E+0000  1.779793E+0000
 -1.070064E+0000  2.534367E-0001
  3.227755E-0001  1.276406E+0000
 -8.030998E-0002 -8.518572E-0001
 -9.720222E-0001  1.104567E+0000
  1.473719E-0002  9.296884E-0001
  3.698592E-0002  5.712921E-0001
  4.567159E-0001  9.576632E-0001
  6.965796E-0001  1.459927E+0000
 -1.834984E+0000  1.864961E+0000
  2.784191E+0000 -3.234796E+0000
 -1.270740E+0000 -1.372988E-0001
  1.578837E+0000  9.413053E-0001
 -1.080669E+0000  5.117002E-0001
 -1.647347E+0000  2.678605E-0001
  8.029399E-0001 -1.042868E+0000
  2.336520E+0000  5.728098E-0001
 -4.539349E-0001  8.427059E-0001
 -2.085066E+0000 -3.198448E+0000
  1.399300E+0000 -3.925963E-0001
  3.594746E+0000  4.010498E+0000
 -2.678341E+0000  2.421819E+0000
 -1.791807E+0000 -1.149035E+0000
  2.311381E+0000 -1.792518E+0000
  5.236508E+0000  1.749293E+0000
 -2.470739E+0000  3.006513E+0000
 -2.012221E-0001 -1.062500E+0000
  3.671363E+0000 -1.790600E+0000
 -6.569103E-0001  2.981317E+0000
  1.538912E+0000 -2.257356E+0000
 -3.904710E+0000 -3.954597E+0000
  3.742122E+0000 -1.744497E+0000
  5.822421E-0001  2.528804E+0000
 -1.122037E+0000  9.832575E-0001
 -4.216559E-0001 -1.554548E+0000
  1.407847E+0000 -4.295203E-0001
  1.379654E+0000 -8.654550E-0001
 -1.000891E+0000  3.202355E-0001
 -3.537496E-0001  2.273164E+0000
 -9.493428E-0001  4.362130E-0001
  1.363835E-0001  1.139818E-0001
 -4.909888E-0001  6.325923E-0001
 -2.249766E-0001 -2.519907E+0000
 -1.221088E+0000 -3.716618E-0001
  2.590420E+0000  7.182491E-0001
 -2.232782E+0000  8.778492E-0001
 -2.835284E+0000 -2.400844E+0000
  5.551982E-0001 -1.318534E+0000
 -1.382696E+0000  1.417091E+0000
 -1.175211E+0000 -1.663260E+0000
 -8.026548E-0001  5.732802E-0002
  3.396469E-0001  1.844899E+0000
 -9.700291E-0001 -1.060133E+0000
 -1.447190E+0000 -2.576870E+0000
  3.376006E+0000  4.708116E-0001
 -8.680770E-0001  4.218023E+0000
 -2.318679E+0000 -4.785310E-0001
  2.429474E-0001 -3.859225E+0000
  2.382587E+0000  4.724085E-0001
  1.569250E+0000  2.854543E+0000
 -3.108479E+0000 -1.457381E+0000
 -9.762224E-0001 -4.309152E+0000
  3.342102E+0000  5.825593E-0001
  3.909122E-0001  2.771164E+0000
 -4.655322E+0000  3.670398E-0001
  2.333400E+0000 -3.822888E+0000
 -2.016521E-0001  2.026583E+0000
  3.200554E+0000  2.710441E+0000
 -4.336811E+0000 -2.597416E-0001
  2.217214E+0000 -1.931810E+0000
  2.208973E-0001  1.437904E+0000
  1.957010E-0001 -4.428163E-0001
 -1.904389E-0002 -1.750151E+0000
  1.429710E+0000 -9.745652E-0001
 -2.375064E+0000  7.591859E-0001
  1.993352E+0000 -1.911972E+0000
  5.319325E-0001 -1.370143E+0000
  3.534276E-0001  2.517466E+0000
 -1.524960E+0000 -8.997339E-0001
  1.375612E+0000 -1.456260E+0000
  1.144737E+0000  1.119487E-0001
 -1.405915E-0002  3.696332E-0001
  3.090388E-0001 -1.386826E+0000
 -2.871663E+0000 -9.721191E-0001
  4.118489E+0000 -5.867516E-0001
 -1.083030E+0000  4.134181E+0000
 -1.054831E+0000  7.647417E-0001
 -2.253553E+0000 -7.055923E-0001
  3.419958E+0000  1.018268E+0000
  1.275849E+0000  1.767197E+0000
 -1.678922E+0000  2.211606E+0000
 -1.107592E+0000 -3.592574E+0000
 -1.242371E+0000 -1.150656E-0001
  1.358650E+0000  8.804179E-0001
  8.136613E-0001  3.584457E+0000
 -2.801296E+0000  1.232947E+0000
 -3.077170E+0000 -3.159210E+0000
  5.445543E+0000 -2.463491E+0000
 -9.719485E-0002  3.374483E+0000
 -4.426985E+0000  1.098984E+0000
  4.451196E-0001 -4.266632E+0000
  1.117222E+0000 -2.861163E+0000
 -1.468071E+0000  2.548931E+0000
 -6.903703E-0001  7.950675E-0001
 -8.970100E-0001 -3.193877E+0000
 -8.564811E-0001  1.056590E+0000
  3.073757E+0000 -2.144138E-0001
 -2.312371E+0000  6.865202E-0001
  3.178916E-0001 -1.712658E+0000
  3.899944E+0000 -2.670491E-0001
 -3.170543E+0000  4.832911E+0000
 -3.594868E+0000 -2.243611E+0000
  1.126740E+0000 -4.884881E+0000
  2.920495E+0000  1.070721E+0000
  8.319048E-0001  2.775518E+0000
 -3.712935E+0000  6.686326E-0001
 -9.060989E-0001 -1.973560E+0000
  1.765033E+0000 -2.610946E+0000
 -1.404169E+0000  9.581362E-0001
 -4.171464E-0001 -1.065748E+0000
 -1.085368E+0000  1.448367E+0000
  9.431441E-0001  1.927971E-0001
 -2.266142E+0000  3.432076E-0002
  5.630092E-0002 -2.083694E+0000
  1.549845E+0000  2.127561E+0000
 -4.563318E-0001  1.987625E+0000
 -2.358427E+0000 -9.823026E-0001
  7.526757E-0001 -3.958921E+0000
  1.923260E+0000  2.899010E+0000
  1.313351E+0000  4.927920E+0000
 -3.288578E+0000 -1.238992E+0000
 -1.815677E+0000 -3.807575E+0000
  5.519096E+0000 -5.335121E-0001
 -1.124442E+0000  5.629499E+0000
 -3.291894E+0000 -4.009227E-0001
 -1.459733E+0000 -2.469416E+0000
  1.834411E+0000 -8.712324E-0001
  2.534736E+0000  4.267533E+0000
 -2.965409E+0000  2.508618E+0000
 -1.052225E+0000 -4.943212E+0000
  4.240137E+0000  2.383284E-0001
  7.908368E-0001  4.057174E+0000
 -4.007651E+0000  1.097926E+0000
 -9.654382E-0001 -1.086786E+0000
  2.170537E+0000 -1.275928E+0000
  6.340641E-0004  2.741361E+0000
 -2.078066E+0000  2.115725E+0000
  1.543029E+0000 -3.013609E+0000
 -8.327988E-0001  6.895882E-0001
 -4.738881E-0001  2.045534E+0000
 -1.063585E-0001  6.203568E-0002
  5.651269E-0001 -2.078686E+0000
 -1.044824E-0001 -1.922884E+0000
  2.595733E+0000  2.755883E+0000
  6.603372E-0001  1.244520E+0000
 -4.572965E+0000  9.491966E-0001
  1.317514E+0000 -2.930884E+0000
  2.433860E+0000  2.037506E+0000
 -8.404241E-0001  3.142435E+0000
 -3.582013E+0000 -7.648007E-0001
  2.187490E+0000 -2.765388E+0000
  4.323861E+0000  1.274093E+0000
 -2.445435E+0000  3.229979E+0000
 -2.092284E+0000 -3.104710E+0000
 -2.303753E-0001 -3.075625E+0000
  6.232016E+0000  1.925003E+0000
 -3.154740E+0000  2.270135E+0000
 -1.099917E+0000 -3.915071E-0001
 -3.687347E-0001 -2.229388E+0000
 -2.525354E-0001 -4.673918E-0001
  1.451142E+0000 -3.691256E-0001
 -3.088061E+0000  1.299588E+0000
  1.000054E+0000 -1.295052E-0002
  6.863556E-0001 -6.663971E-0001
 -3.753679E-0002 -6.190287E-0002
  1.512727E+0000  6.144557E-0001
 -2.556557E+0000  1.090663E+0000
 -4.082230E-0003 -2.195539E+0000
 -6.105453E-0001  1.193787E+0000
  1.592513E+0000  1.762567E+0000
 -2.739862E+0000  7.900539E-0001
  7.957149E-0002 -1.544433E+0000
  3.306064E+0000 -8.846089E-0001
 -1.589315E+0000  4.164842E+0000
 -8.224534E-0001 -1.344617E+0000
 -4.651010E-0001 -3.635624E+0000
 -4.938605E-0002  2.009800E+0000
 -2.574627E-0002  2.601849E+0000
 -2.468427E+0000  4.499992E-0001
  5.126845E-0001 -3.355682E+0000
  2.749008E+0000  7.881856E-0001
  1.700777E+0000  1.484276E+0000
 -6.797182E-0001 -1.904804E+0000
 -3.391877E-0001 -2.287519E+0000
 -3.654877E-0001 -1.172428E+0000
  4.756178E+0000  1.284801E+0000
 -3.092671E+0000  3.936449E+0000
  1.273136E+0000 -3.132767E+0000
  1.310201E+0000 -2.322515E+0000
  2.437197E+0000  4.146355E+0000
 -9.089482E-0001 -3.700281E-0002
  5.238202E-0001 -3.076653E+0000
  9.576039E-0001  1.033626E-0001
 -7.347861E-0001  3.406645E+0000
 -1.311800E-0001 -2.107664E+0000
  7.983499E-0001 -1.336776E-0003
  7.598309E-0001  1.187294E+0000
 -5.514166E-0001 -6.834368E-0001
 -1.265590E+0000 -7.263045E-0001
 -3.659037E-0001 -1.244029E+0000
  2.080882E+0000 -1.792890E+0000
 -2.785453E+0000  2.178102E+0000
  1.446306E+0000  1.545457E+0000
 -1.690519E+0000 -1.295782E+0000
  1.339157E+0000 -3.106817E+0000
 -1.416593E+0000  1.632802E+0000
  1.292820E+0000 -2.088020E-0001
 -1.854108E+0000  8.306945E-0001
  1.122035E+0000 -1.137859E+0000
 -2.733178E+0000 -4.175043E+0000
  4.563447E+0000 -2.678240E-0001
  1.124784E+0000  5.347772E+0000
 -3.626449E+0000  1.032430E+0000
  1.732083E-0001 -5.105223E+0000
  4.299922E+0000  3.436594E-0001
 -8.428729E-0002  4.066449E+0000
 -2.276807E+0000 -1.361068E+0000
  6.846736E-0001 -2.429213E+0000
  2.533947E+0000 -1.937924E-0001
  1.557796E+0000  2.641633E+0000
 -8.482568E-0001  1.285714E+0000
  1.005344E+0000 -1.151467E+0000
 -1.986308E+0000  8.577411E-0001
  3.213176E+0000  1.782708E+0000
 -1.616875E+0000 -3.187800E-0001
 -1.694472E+0000 -1.487525E+0000
  3.110993E+0000 -1.316799E+0000
 -1.239188E-0001  4.023065E+0000
 -1.614169E+0000  2.605153E-0002
 -6.694265E-0001 -2.001832E+0000
  1.946929E+0000 -2.969118E+0000
  1.808068E+0000  2.636782E-0002
 -9.127353E-0001  3.380845E+0000
 -5.967455E+0000  1.261772E+0000
  2.109597E+0000 -4.808380E+0000
  2.682913E+0000  9.796187E-0001
 -1.033907E+0000  3.709882E+0000
 -2.210856E+0000 -1.688382E+0000
 -1.615494E+0000 -3.559107E+0000
  3.666112E+0000  1.335242E+0000
 -1.246382E+0000  4.290680E+0000
 -3.875164E+0000 -1.150350E+0000
  2.064728E+0000 -2.241510E+0000
  1.540462E+0000  2.380671E+0000
 -2.246892E+0000  3.381242E+0000
 -2.949236E+0000 -2.093110E+0000
  2.929909E+0000 -4.106931E+0000
  1.820507E+0000  4.980991E+0000
 -7.663277E-0001  3.938802E+0000
 -4.511849E+0000 -2.024110E+0000
  2.506787E+0000 -3.620072E+0000
  4.681236E+0000  3.301933E+0000
 -3.436817E+0000  2.994072E+0000
 -1.518606E+0000 -1.741014E+0000
  1.752151E+0000 -3.737583E-0001
  3.100327E+0000 -9.472242E-0003
 -2.086120E+0000  1.999491E+0000
  1.239699E+0000 -1.537426E+0000
 -1.619298E+0000  1.478857E+0000
 -4.899271E-0001 -1.328963E+0000
  7.534309E-0001 -1.637856E+0000
  1.589288E+0000  1.454205E+0000
 -2.084974E+0000  1.290018E+0000
 -1.196366E+0000  6.233352E-0001
 -1.392364E+0000 -1.732470E-0001
 -8.016326E-0001  2.010751E+0000
 -6.189498E-0001  3.443226E-0001
 -7.462816E-0001 -1.505748E+0000
  1.466339E+0000  2.687073E+0000
 -1.544178E+0000  1.590708E+0000
 -1.621733E+0000 -3.547668E-0001
  5.006194E+0000 -3.300251E+0000
 -3.234872E+0000 -1.304132E-0001
  1.786714E+0000 -1.082853E+0000
  1.032229E+0000 -1.016931E+0000
 -1.467735E+0000  7.346675E-0001
 -6.951644E-0001  3.029230E-0001
  7.718623E-0001 -2.030733E+0000
  1.675478E+0000  3.211622E+0000
 -1.325804E+0000  3.042635E+0000
 -3.067006E+0000 -1.128671E+0000
  2.258389E+0000 -2.091378E+0000
  1.430004E+0000 -5.619121E-0001
  1.475469E+0000  2.029944E+0000
 -1.741179E+0000  1.626825E+0000
  1.870406E+0000 -1.130441E+0000
 -7.473622E-0001 -6.516082E-0002
  1.506261E+0000  2.694854E+0000
 -1.237499E+0000 -1.878927E+0000
 -1.228779E-0001 -3.295880E+0000
  2.785844E+0000  2.291218E+0000
  4.383488E-0001  1.176281E+0000
 -4.714013E+0000  4.432242E-0001
 -5.541879E-0001 -3.723182E+0000
  3.270040E+0000  1.276247E+0000
 -2.322705E-0002  5.410286E+0000
 -1.331296E+0000  7.834871E-0001
 -3.600253E+0000 -3.395275E+0000
  2.839858E+0000 -4.036575E+0000
  1.827835E+0000  2.765174E+0000
 -1.955431E+0000  3.306987E+0000
 -1.642908E+0000 -1.698104E+0000
  1.749724E+0000 -2.393604E+0000
  6.696976E-0001  2.344528E+0000
 -4.265010E-0001  1.122875E+0000
 -3.448290E+0000 -1.162132E+0000
 -1.327672E-0001 -2.670499E+0000
  3.142503E+0000 -7.070447E-0002
 -1.319869E+0000  1.737314E+0000
 -4.285913E-0001  1.760778E+0000
  9.464457E-0002 -8.100628E-0001
  1.570418E-0001 -1.632149E-0001
  9.632431E-0001 -8.535850E-0001
 -1.778031E-0001 -1.229268E+0000
 -1.061100E+0000 -1.783519E+0000
  2.480671E-0001 -8.280866E-0001
 -1.075762E+0000  2.032144E+0000
  3.549512E-0001  2.034348E-0001
 -5.798227E-0002 -2.258988E+0000
  1.949997E+0000  4.858295E-0001
 -2.585256E+0000  1.188603E+0000
 -1.386601E-0001  9.492014E-0001
  8.545245E-0001  1.321708E+0000
  2.871910E+0000  2.320644E+0000
 -2.719662E+0000  8.163734E-0001
 -2.168341E+0000  5.666193E-0001
  2.300337E+0000 -1.916977E+0000
  1.601625E+0000  6.882523E-0001
 -6.570254E-0001 -3.715607E-0001
  6.766832E-0001  7.554383E-0001
  1.372244E+0000 -7.009197E-0001
 -1.686324E+0000  8.163393E-0001
  2.633336E+0000 -3.457072E+0000
  2.314774E+0000  2.783694E+0000
 -4.163391E-0001  1.529763E+0000
 -3.350377E+0000 -2.598075E+0000
  2.072275E+0000 -1.222585E+0000
  1.250345E+0000  7.611300E-0001
 -1.589650E+0000  1.791220E+0000
 -1.892477E+0000 -1.889556E+0000
 -9.623575E-0002 -3.401277E+0000
  4.600953E+0000  1.865536E+0000
 -1.296812E+0000  4.257299E+0000
 -5.226450E+0000 -1.416943E+0000
  7.993578E-0001 -3.468795E+0000
  2.194261E+0000  3.765787E-0001
  6.291370E-0001  3.023799E+0000
 -4.566811E+0000 -2.651458E-0001
 -5.830665E-0001 -4.545320E+0000
  1.312976E+0000  7.662669E-0001
  4.077089E-0001  4.661708E+0000
 -2.639876E+0000 -4.375679E-0001
 -3.117129E+0000 -3.791351E+0000
  3.976187E+0000 -1.710828E+0000
  1.057131E+0000  4.752033E+0000
 -3.513033E+0000  2.688739E-0001
 -1.167685E+0000 -4.776916E+0000
  4.728793E+0000 -1.131733E+0000
  1.387576E+0000  3.648831E+0000
 -4.668494E+0000  2.515620E-0001
  6.064031E-0001 -3.708275E+0000
  4.854057E-0001 -3.001253E+0000
  3.051310E+0000  3.362040E+0000
 -2.354141E+0000  3.137197E+0000
 -4.789497E+0000 -1.079276E+0000
  2.380489E+0000 -5.095064E+0000
  1.590646E+0000  4.289683E-0001
 -1.227980E+0000  4.078873E+0000
 -1.488003E+0000  4.194907E-0001
 -2.446862E+0000 -3.972765E+0000
  2.581434E+0000 -1.001400E+0000
  5.115406E-0001  2.966822E+0000
 -3.851136E+0000  1.679363E+0000
 -6.213662E-0001 -2.298949E+0000
  2.041248E+0000 -6.552734E-0001
 -2.571701E-0001  3.420797E+0000
 -2.309036E+0000 -8.432502E-0001
  9.963050E-0002 -2.436457E+0000
  3.853039E+0000  1.324793E-0001
  5.126443E-0001  2.694202E+0000
 -5.031527E+0000 -8.686908E-0001
 -1.013910E-0001 -5.108194E+0000
  3.504636E+0000 -2.529363E-0001
 -1.220771E+0000  2.153777E+0000
 -2.513412E+0000  1.161173E+0000
 -2.984785E+0000 -2.638134E+0000
  2.424944E+0000 -2.505481E+0000
  1.416658E+0000  3.468065E+0000
 -2.990677E+0000  1.767434E+0000
 -4.688932E-0001 -1.649447E+0000
  1.827063E+0000 -3.317917E+0000
  3.070259E+0000  2.112659E+0000
  2.732458E-0002  1.878547E+0000
 -3.479893E+0000 -2.459183E+0000
  2.893245E+0000 -3.922330E+0000
  1.379832E+0000  5.436927E+0000
 -3.228480E+0000  3.052902E+0000
 -2.229404E+0000 -4.830407E+0000
  2.624409E+0000 -6.177400E-0001
  1.423256E+0000  2.867768E+0000
 -1.634764E+0000  2.444872E+0000
 -1.279024E+0000 -3.129650E+0000
  1.971376E+0000 -3.281337E+0000
  1.985868E+0000  1.676086E+0000
 -9.654277E-0001  3.840245E+0000
 -1.640773E+0000 -3.696795E+0000
  1.821750E+0000 -3.438713E+0000
  4.061688E+0000  1.454696E+0000
 -1.835231E+0000  4.109762E+0000
 -4.153516E+0000 -1.267291E+0000
  1.943319E+0000 -5.940347E+0000
  3.297215E+0000  3.549595E+0000
  3.053563E+0000  3.197912E+0000
 -7.665298E+0000  8.491425E-0001
  2.714139E+0000 -6.757212E+0000
  1.811716E+0000  1.636471E+0000
  2.470933E+0000  1.434649E+0000
 -2.663295E+0000  1.389553E+0000
  6.875618E-0001 -3.518266E+0000
  2.790401E+0000 -3.946890E-0001
 -4.442273E-0001  2.854979E+0000
 -1.004794E-0001  2.653583E+0000
 -2.883864E+0000 -3.046843E+0000
  3.286245E-0001 -1.334340E+0000
  2.886794E+0000  1.430011E+0000
 -3.721669E-0001  3.758553E+0000
 -8.578247E-0002 -2.457542E+0000
 -1.867554E+0000 -2.188490E+0000
  4.592151E+0000  1.884055E-0001
 -3.090498E+0000  3.429864E+0000
  1.708233E-0001 -2.364075E+0000
  6.043385E-0001 -3.988738E-0001
  2.254026E+0000 -5.079710E-0001
 -9.399065E-0001  2.718413E+0000
 -1.105204E+0000  2.474347E-0001
 -1.148544E+0000 -1.412311E+0000
  1.147590E+0000 -1.073635E+0000
  1.723473E+0000  1.054195E+0000
 -3.573242E+0000  2.402735E-0001
  1.943880E+0000 -1.738817E+0000
 -6.451774E-0001 -1.270219E+0000
  2.252161E+0000  5.426678E+0000
 -3.586418E+0000 -3.486353E-0001
  2.127541E-0001 -1.040921E+0000
  3.112529E+0000 -2.487512E-0001
 -4.458809E-0001  1.788540E+0000
 -2.090489E+0000  2.679960E+0000
 -2.336907E+0000 -9.804779E-0001
  2.161328E+0000  3.730504E-0001
 -1.477469E-0001  2.102976E+0000
 -7.095392E-0001  2.905346E+0000
  1.092190E-0001  8.836440E-0002
  5.425346E-0001 -1.342799E+0000
 -7.439370E-0001  3.091275E+0000
  9.194980E-0001 -1.062425E+0000
 -8.707620E-0001  1.810769E-0001
  3.075084E+0000 -7.824560E-0001
  3.003908E-0001  9.039634E-0001
 -2.054134E+0000  1.100593E+0000
  1.596372E+0000 -4.418449E-0001
 -1.900178E-0001  5.075249E-0001
 -1.330869E+0000 -7.885392E-0001
  2.067696E+0000 -2.090865E+0000
  9.396599E-0001  3.384718E-0002
 -3.330473E-0001  1.170588E-0001
 -1.170152E+0000 -2.000798E+0000
  1.454503E+0000 -1.956181E-0001
  2.095857E+0000  3.449219E+0000
 -3.835018E+0000  1.239146E-0001
  1.680144E+0000 -1.168354E-0001
  3.507981E+0000  1.433054E+0000
 -2.760252E+0000  3.249011E+0000
  8.525291E-0001 -1.394615E+0000
 -2.215210E+0000  7.484710E-0001
  4.699402E-0001 -1.533540E+0000
 -1.546482E+0000  1.464213E+0000
 -8.604627E-0002  3.450542E+0000
  3.305605E-0001 -7.826216E-0001
 -2.504237E+0000 -1.883107E-0001
  3.903668E+0000 -2.187766E+0000
 -1.336636E+0000  1.411991E+0000
 -2.134180E+0000 -1.382531E+0000
  1.481200E+0000 -1.454405E+0000
  2.796497E+0000  2.036737E+0000
 -2.845619E+0000 -4.858353E-0001
  2.020778E-0001 -8.728326E-0001
  2.428783E+0000  1.359969E+0000
 -9.978773E-0002  3.616317E+0000
 -2.260995E+0000 -1.081739E+0000
 -6.485216E-0002 -3.034689E+0000
  1.913550E+0000  1.409152E+0000
  1.975472E+0000  3.910279E-0001
 -2.893756E+0000  1.467141E+0000
  6.872870E-0001 -2.414312E+0000
 -5.567579E-0001 -9.001531E-0001
  1.060886E+0000  3.443828E+0000
 -3.548090E+0000 -1.388769E+0000
 -5.063710E-0001 -2.452898E-0001
  3.744978E+0000  1.948294E-0002
 -8.015814E-0001  1.853618E+0000
  1.415478E+0000  6.744746E-0002
 -3.151361E+0000 -9.603497E-0001
  2.180915E-0001  9.515376E-0001
  2.773712E+0000 -5.932103E-0001
 -2.201088E+0000  7.347748E-0002
  1.598775E+0000 -1.916505E+0000
  1.150873E+0000  1.676062E+0000
 -4.758787E-0002  4.425363E+0000
 -2.611999E+0000 -3.030921E+0000
  1.523869E+0000 -3.584871E+0000
  1.944466E+0000  1.869428E+0000
 -1.240888E+0000  3.034750E+0000
 -2.726775E+0000 -7.438953E-0001
  4.038886E-0001 -6.521617E-0001
  2.818673E+0000  4.480680E-0001
 -2.231325E+0000  2.992035E+0000
 -2.182981E+0000  6.188146E-0001
  2.875515E-0001 -6.340490E+0000
  2.262375E+0000  2.336517E+0000
  7.951728E-0001  1.307901E+0000
 -1.549368E+0000 -2.352427E-0002
  6.025119E-0001 -2.422898E+0000
  1.081651E+0000 -4.238033E-0001
 -3.063851E-0001  1.571734E+0000
 -2.231333E-0001  3.323028E-0001
 -1.295025E+0000 -8.566223E-0001
  7.546286E-0001 -3.060805E-0003
 -1.823842E+0000  2.551014E+0000
  4.559258E-0002 -1.712574E+0000
 -1.358828E+0000  7.372009E-0002
  2.994919E+0000  7.726674E-0001
 -9.274786E-0001 -5.146442E-0001
 -1.598231E-0001  5.744889E-0001
  1.231258E+0000 -2.827143E-0001
 -7.878855E-0001  2.399022E+0000
 -7.923578E-0002  1.738298E+0000
 -1.881593E+0000 -1.577712E-0001
 -1.737903E-0001 -1.898384E+0000
 -7.742334E-0001 -2.315935E-0001
  1.237730E+0000 -2.094352E-0002
 -2.172258E+0000  1.962312E+0000
  2.001204E+0000 -1.512289E+0000
 -6.907892E-0001  1.084630E+0000
 -6.156376E-0001  1.322665E+0000
 -1.516917E+0000 -2.204508E+0000
  1.477355E+0000 -9.766689E-0001
  1.775180E-0001 -5.285742E-0001
  1.011616E+0000 -4.583746E-0001
  8.502937E-0001  6.918328E-0001
  1.382769E+0000  1.903147E+0000
 -1.236518E+0000  1.613473E-0001
 -1.606881E+0000 -3.138660E+0000
  8.028414E-0001 -1.843193E-0001
  2.298158E+0000  1.991312E+0000
 -3.208536E+0000  1.403427E+0000
 -9.270856E-0001 -3.359305E+0000
  2.687671E+0000 -1.341881E+0000
  1.972995E+0000  2.132157E+0000
 -1.249496E+0000  1.438186E+0000
 -1.801815E+0000  5.808256E-0001
  2.984106E-0001 -2.339305E+0000
  1.152397E+0000  8.108394E-0002
  8.673016E-0001  7.602385E-0001
 -5.421819E-0001  2.912266E+0000
 -2.047788E+0000 -4.207700E-0001
  1.834715E+0000 -2.096492E+0000
  7.947788E-0001  3.398868E+0000
 -2.625131E+0000 -1.409990E+0000
 -1.160330E+0000 -2.028915E+0000
  6.158908E-0001  1.235791E+0000
  1.121094E+0000  1.614994E+0000
 -2.350369E+0000 -1.175972E+0000
  9.108473E-0001 -4.594174E+0000
  2.847174E+0000  1.950961E+0000
 -2.074719E-0001  2.991656E+0000
 -8.616577E-0001 -2.528950E-0001
  3.050712E+0000 -1.541920E+0000
 -4.339508E-0001  2.169881E+0000
 -1.261340E+0000  8.983459E-0002
 -1.354251E+0000  1.170010E+0000
  8.712602E-0001 -9.918222E-0001
 -1.770023E-0001  5.001059E-0001
  1.451852E+0000  7.574516E-0001
 -2.404474E+0000  5.260030E-0001
  3.726586E-0001 -9.422940E-0001
  9.613729E-0002 -1.747773E-0001
 -2.062307E+0000 -1.250536E-0001
  2.151217E+0000 -1.457686E+0000
  1.527066E+0000 -5.771692E-0001
 -1.175443E+0000  2.539091E+0000
  6.939788E-0001 -7.245231E-0001
 -1.948746E+0000  1.977930E-0001
  5.496855E+0000 -8.960592E-0002
 -4.713549E-0001  4.994408E+0000
 -5.977765E-0001  3.680490E-0001
 -3.156286E+0000 -2.253971E+0000
  1.459797E+0000 -1.351420E+0000
  3.774474E+0000  3.711507E-0001
 -1.382688E+0000  6.954031E-0001
 -3.399920E+0000  6.031094E-0001
  3.462822E+0000 -1.218582E+0000
  3.403628E-0002  1.715657E+0000
 -1.789304E+0000  3.102948E-0001
  5.611997E-0002 -2.534529E+0000
  1.644284E+0000  5.026526E-0001
 -3.176705E-0001  1.245470E+0000
 -7.202797E-0001  2.369384E-0002
 -1.901315E+0000 -2.542596E-0001
  2.090206E+0000 -1.359903E+0000
  2.350998E-0001 -1.287139E+0000
 -3.131367E-0001  1.849246E+0000
  9.129101E-0002  1.055291E+0000
 -2.018451E+0000 -2.147610E-0002
  1.266281E+0000 -1.380762E-0001
  1.470945E+0000 -2.771832E+0000
  2.017650E+0000  2.908113E-0001
 -1.799930E+0000  3.044483E+0000
  1.531504E+0000 -1.938980E+0000
 -1.553225E+0000 -4.774582E-0001
  1.110358E+0000  3.451775E-0001
 -1.195603E+0000  6.699859E-0001
  1.997601E+0000  6.703255E-0001
  2.477335E+0000  1.558133E+0000
 -2.399348E+0000 -1.281352E+0000
  2.631076E+0000 -1.865926E+0000
 -8.280983E-0002 -2.814384E-0002
 -1.093878E+0000  1.452128E+0000
 -1.221996E+0000  2.614275E-0001
  2.208599E+0000 -1.520292E+0000
  2.416890E-0001  3.495510E+0000
 -9.118662E-0001  5.810344E-0001
 -1.196110E+0000 -3.947281E+0000
  2.161377E+0000 -2.539704E-0001
  2.773648E+0000  2.160522E+0000
  1.308550E+0000  5.085624E-0001
 -1.633567E+0000  1.111002E+0000
  1.833213E+0000 -4.795067E+0000
 -7.474591E-0001  4.746913E+0000
  2.477287E+0000 -8.231217E-0002
 -1.873633E+0000 -1.924960E+0000
  1.749475E-0002 -1.820898E+0000
  1.807161E+0000  4.114170E-0001
 -2.256714E+0000  1.911598E+0000
  3.676290E-0001 -5.156515E-0001
 -2.243473E+0000  7.569409E-0001
  1.247362E+0000 -2.175618E+0000
 -2.468106E-0001 -1.331283E+0000
  3.883839E+0000  2.185445E-0001
 -2.370202E+0000  4.216849E+0000
 -4.795279E-0001 -2.992931E+0000
 -2.544771E-0001 -1.268615E+0000
  1.867048E+0000  2.528582E+0000
 -3.628979E+0000  2.447825E-0001
 -5.242994E-0001 -3.295083E+0000
  1.612449E+0000 -1.753330E+0000
  2.225009E+0000  2.833993E+0000
 -2.934960E-0001  2.810368E+0000
 -2.142298E+0000 -7.581643E-0001
 -3.835185E-0001 -2.018647E+0000
  2.452650E+0000  5.110853E-0001
 -3.243544E+0000  3.571884E+0000
 -9.700536E-0001 -3.089986E+0000
 -4.491688E-0001 -6.912264E-0001
  4.049203E+0000  2.869122E+0000
 -4.300850E+0000  2.649514E+0000
 -6.027026E-0001 -1.831784E+0000
  1.752046E+0000 -8.233164E-0001
 -5.822790E-0001  9.618682E-0001
 -2.293928E+0000  8.422920E-0001
 -6.512692E-0001 -3.766906E-0001
  2.174113E+0000  1.855197E+0000
 -3.915212E-0001  1.713680E+0000
 -2.114134E+0000  3.654755E-0001
 -2.775235E-0002 -2.184095E+0000
  2.303031E+0000 -7.768366E-0001
  2.352109E+0000  6.371661E-0001
 -2.008167E+0000  1.685677E+0000
 -1.646559E+0000  1.596730E+0000
  4.725403E-0001 -1.707876E+0000
  3.735455E-0003 -6.184749E-0001
 -8.803851E-0001  5.111903E-0001
  2.319450E+0000  1.342743E+0000
 -2.792436E+0000  4.895035E-0001
  2.546923E+0000 -1.695245E+0000
 -3.068511E-0001 -2.286609E-0001
  4.412950E-0002  1.677390E+0000
 -1.068254E+0000 -1.096491E+0000
  1.810997E-0001 -2.714894E+0000
  3.689211E-0001  2.302455E+0000
  2.736022E+0000  1.215590E+0000
 -2.142162E+0000  2.795350E+0000
  1.356710E+0000 -9.879143E-0001
 -1.199831E+0000 -2.898904E-0001
  1.689391E+0000  1.960719E+0000
  6.209375E-0002  1.551242E+0000
 -1.898028E+0000  6.516902E-0001
  7.261600E-0001 -2.467780E+0000
  9.068902E-0001 -7.889061E-0001
  2.726554E+0000  2.902247E+0000
  2.364975E-0001  9.958791E-0001
 -3.236141E+0000 -1.691582E+0000
  2.711482E+0000 -2.597656E-0001
  1.360726E-0002  6.917197E-0001
  5.161430E-0001  1.181197E+0000
  8.763381E-0002 -5.396568E-0001
 -2.507841E-0001 -2.767983E+0000
  2.655975E+0000 -7.834094E-0002
 -1.581929E+0000  2.194535E+0000
 -1.221866E+0000 -1.201815E+0000
 -1.413701E-0001 -2.576745E+0000
 -4.739661E-0001 -7.331730E-0001
  6.062766E-0001  8.676230E-0001
  1.123828E+0000  2.593066E+0000
 -8.184620E-0001  1.280237E+0000
 -1.464514E+0000 -1.653008E+0000
  2.223270E+0000 -6.264275E-0001
 -1.387335E+0000 -4.245870E-0001
 -7.478336E-0001  3.155974E-0001
  1.161206E+0000 -6.992927E-0001
 -1.552219E+0000 -1.337509E-0001
 -5.990958E-0001 -2.014390E+0000
  6.529877E-0002  9.669424E-0002
  5.711400E-0001  1.951872E+0000
 -1.359977E+0000  8.693865E-0002
  1.324720E+0000 -1.294744E+0000
  2.982158E+0000 -1.455503E+0000
 -9.442723E-0001  2.173158E+0000
  6.299328E-0001 -1.773098E-0001
 -1.685974E+0000 -1.239749E+0000
  1.557329E+0000 -5.914497E-0001
  1.717701E+0000  7.279182E-0001
 -1.019558E+0000  1.892168E+0000
 -3.509931E-0001  2.345766E-0001
  2.125444E+0000 -1.317514E+0000
  1.662568E-0001  4.965294E-0001
  1.540942E+0000 -1.093095E+0000
 -2.402933E+0000  2.087595E+0000
  1.248432E+0000  5.946384E-0002
 -1.937897E+0000  5.038223E-0001
  1.857587E-0001 -5.531646E-0001
 -1.166395E+0000 -7.565711E-0001
  3.487763E+0000  6.073296E-0001
 -1.310202E+0000  2.974308E+0000
 -3.293720E-0001 -6.366449E-0001
  4.478912E-0001 -2.221186E+0000
  2.172141E+0000  2.404643E+0000
  1.437306E-0001  2.370300E-0002
 -9.768235E-0001 -1.512783E+0000
  1.345286E+0000 -6.262601E-0001
 -8.480381E-0001  2.620045E+0000
 -1.667314E+0000  2.542310E+0000
 -3.027152E+0000 -2.949130E+0000
  4.134729E+0000 -2.199396E+0000
  1.596120E+0000  3.827506E+0000
 -1.439814E+0000  1.406876E+0000
 -3.014802E+0000 -3.234692E+0000
  4.170277E-0001 -1.327434E+0000
  6.210277E+0000  4.886381E-0001
 -3.781809E+0000  2.018130E+0000
 -2.659302E-0002 -1.493829E+0000
 -1.472883E+0000 -3.473594E-0001
  2.142707E+0000  1.660613E+0000
 -1.253383E+0000  3.546588E+0000
 -2.849147E+0000 -8.086961E-0002
  8.864541E-0001 -1.795411E+0000
  2.619563E+0000 -2.210095E+0000
 -1.590959E+0000  3.081131E+0000
 -2.552432E+0000 -1.047949E+0000
  1.202141E+0000 -5.520596E+0000
  6.230530E-0001 -4.082259E-0001
  1.832346E+0000  4.992392E+0000
 -3.887195E+0000 -2.923779E+0000
 -4.929299E-0001 -2.966328E+0000
  3.794032E+0000  7.409951E-0001
 -1.120415E+0000  3.335482E+0000
 -3.324687E+0000  2.364877E-0001
  2.520608E+0000 -2.845161E+0000
 -5.243574E-0001  6.500224E-0001
 -2.407273E+0000  6.469333E-0001
  1.776207E+0000 -1.994038E-0001
 -9.840993E-0001 -1.725906E+0000
 -1.012567E-0001 -5.555562E-0001
  1.794839E+0000 -3.959277E-0004
 -1.947041E+0000 -7.744808E-0001
  2.155133E+0000 -8.251379E-0001
  2.497067E-0001  1.542721E+0000
 -1.514848E+0000  1.794414E+0000
 -3.257403E+0000  5.038175E-0001
  1.400679E+0000 -7.253424E+0000
  2.260764E+0000  1.685511E+0000
  8.928234E-0001  4.152917E+0000
 -5.890015E+0000  1.972392E+0000
  1.012944E+0000 -5.845970E+0000
  2.544981E+0000 -1.967384E-0001
  2.817086E+0000  3.432669E+0000
 -2.529396E+0000  7.723770E-0001
 -1.493252E+0000 -2.652367E+0000
  2.802983E+0000 -3.625094E-0001
  1.363231E+0000  4.004377E+0000
 -5.126316E+0000  2.048155E+0000
 -1.546088E-0001 -2.152184E+0000
  7.369202E-0001 -1.565205E+0000
  7.198763E-0001  1.286960E+0000
 -1.960873E+0000  6.405881E-0001
 -1.385115E+0000 -8.670645E-0001
  2.647616E+0000 -1.787279E+0000
 -1.513321E-0001  2.149141E+0000
  8.994304E-0001  1.303095E+0000
 -1.658684E+0000 -9.037020E-0001
  3.482783E+0000 -7.713466E-0002
 -1.585343E+0000  2.994138E+0000
 -1.591967E+0000 -1.240504E+0000
 -1.011644E+0000 -1.301204E+0000
  3.546408E+0000  4.462676E-0001
 -2.073760E+0000  2.521824E+0000
 -1.533506E+0000 -2.313556E+0000
  3.503603E+0000 -6.027357E-0001
  1.072626E+0000  1.398529E+0000
 -1.608635E+0000  2.013044E+0000
 -4.490926E-0001 -1.339352E+0000
 -1.320526E+0000  1.565556E+0000
  2.152990E+0000 -5.803253E-0001
 -2.065088E+0000  5.346859E-0001
 -3.093621E-0001 -1.327269E+0000
  2.691262E+0000 -1.351580E+0000
 -3.465013E+0000  1.352545E+0000
  7.378096E-0001 -5.652071E-0001
  1.780881E+0000 -7.047084E-0001
 -6.807610E-0001  1.503286E+0000
 -9.649371E-0001 -1.016805E+0000
  2.473266E-0001 -3.490904E+0000
  1.647170E+0000  1.772082E+0000
  3.224321E-0001  1.392469E+0000
 -3.091961E+0000 -1.681883E+0000
  2.771571E+0000 -7.136321E-0001
  2.587350E+0000  1.225556E+0000
 -1.158110E+0000  1.375703E+0000
 -2.207774E+0000 -1.030533E+0000
 -1.086882E+0000 -7.741219E-0002
 -5.707501E-0001 -8.193377E-0001
 -4.582158E-0001 -2.851049E+0000
  2.074770E-0001 -1.248317E+0000
 -1.142099E+0000  7.615334E-0001
  2.323118E+0000  1.754997E+0000
 -1.710324E+0000  4.950823E-0001
 -2.019981E-0001 -2.034235E-0001
 -4.788393E-0002  1.613063E-0001
  8.180234E-0001 -4.194368E-0001
 -1.550978E+0000  7.518663E-0001
 -1.032646E+0000  1.320739E+0000
 -8.533349E-0001  1.037479E+0000
  2.526066E+0000 -1.216420E-0002
 -2.426742E+0000  2.716658E+0000
  1.150895E+0000 -2.369078E+0000
 -5.973454E-0001  1.143670E-0001
  5.354405E-0001  1.490061E+0000
 -4.849745E-0002  4.333478E-0001
 -1.676224E+0000  1.046467E+0000
  2.229022E+0000 -1.906357E+0000
  2.869608E-0001  2.095713E+0000
 -1.245881E+0000  1.128305E+0000
 -3.656954E+0000 -1.396724E+0000
  1.824787E+0000 -3.801362E+0000
  1.556602E+0000  1.007882E+0000
  5.478218E-0001  1.583448E+0000
 -4.019159E+0000 -9.153333E-0001
  3.930624E+0000 -3.441112E+0000
 -8.350769E-0001  3.188341E+0000
 -2.112887E-0001  7.176960E-0001
 -4.302914E+0000 -2.630477E+0000
  2.029734E+0000 -2.459151E+0000
  3.212628E+0000  3.939785E+0000
 -4.004681E+0000  2.184838E+0000
 -5.920679E-0001 -3.416033E+0000
  2.367524E+0000 -1.422755E+0000
 -3.331023E-0001  2.445589E+0000
 -2.612987E+0000 -2.172768E-0001
 -2.336987E-0001 -3.352100E+0000
 -3.524955E-0001  7.011225E-0001
  3.897736E+0000  4.464068E+0000
 -4.172836E+0000 -6.869464E-0001
 -1.607284E+0000 -3.024234E+0000
  2.383300E+0000 -4.849686E-0001
 -1.425101E+0000  2.519595E+0000
 -8.545964E-0001 -6.003726E-0001
  1.358138E+0000 -8.080131E-0001
  9.189688E-0001 -1.303794E+0000
  3.809474E-0001  3.739228E-0001
 -2.631874E+0000 -3.563738E-0001
  1.843060E+0000 -2.147877E+0000
 -7.320629E-0001  3.114520E+0000
  1.107297E+0000  7.490364E-0001
 -8.512939E-0001 -1.601832E+0000
 -2.107231E+0000  6.942987E-0001
  1.287638E+0000 -2.871978E+0000
 -2.751328E-0002 -3.021977E-0001
  1.735417E-0001  8.300679E-0001
 -4.480186E-0001 -1.281079E+0000
 -9.139403E-0001 -6.200630E-0001
  1.004755E+0000  6.061492E-0001
 -1.418168E+0000  1.959443E+0000
  9.569094E-0001  3.337841E-0002
 -2.326040E+0000  1.042426E+0000
 -1.715497E+0000 -4.373374E-0001
  1.425411E+0000  1.188568E-0001
  3.138186E-0001  2.724025E+0000
  5.766789E-0001 -7.949725E-0001
 -1.222481E+0000  3.910597E-0001
  4.828076E+0000 -4.657358E-0001
 -2.731091E+0000  3.321811E+0000
  2.413254E-0001 -4.443592E+0000
  5.374597E-0001 -1.314034E+0000
  2.971786E+0000  2.646404E+0000
 -8.768129E-0001  1.709840E+0000
 -3.245637E+0000 -3.016868E+0000
  2.894416E+0000 -3.435018E-0001
  3.705473E+0000  1.991006E+0000
 -8.997141E-0001  2.276303E+0000
 -2.018243E+0000 -1.057244E+0000
  4.813441E-0001 -1.569149E+0000
  8.797314E-0001 -2.368183E-0001
  8.676566E-0002 -1.638696E+0000
 -1.247179E+0000 -2.374388E-0001
  2.053334E-0001 -6.730130E-0001
  5.186284E-0001 -3.299059E+0000
  4.171153E-0001 -1.061341E+0000
  1.683768E+0000  8.634404E-0001
 -3.665555E+0000 -1.152825E-0001
  1.122527E+0000 -6.051345E-0001
  2.213067E+0000 -1.549509E+0000
 -2.312228E-0001  4.190226E+0000
 -3.454697E+0000  1.430060E+0000
  2.497850E+0000 -2.188071E+0000
 -8.086364E-0001  4.112937E+0000
  1.540789E+0000  2.929380E+0000
 -2.801359E+0000 -5.650612E-0001
 -5.042566E-0001 -4.740827E-0001
  1.000834E+0000 -1.934459E+0000
 -1.522011E+0000  8.478756E-0001
 -1.250516E+0000 -4.338030E-0001
  1.403947E+0000 -2.506358E+0000
 -4.903500E-0001  6.710672E-0001
 -5.216414E-0001 -1.278438E+0000
 -1.027437E-0001 -1.034938E+0000
  3.164666E+0000  4.123150E-0001
 -2.858503E+0000  1.544522E+0000
 -6.369998E-0001 -1.761018E+0000
  2.124893E+0000 -2.087740E+0000
  2.521178E-0002  2.649061E+0000
 -1.286775E+0000 -7.382185E-0001
  3.603178E-0001 -1.674458E+0000
  4.131042E+0000  1.336096E+0000
 -2.711511E+0000  4.171857E+0000
 -4.244044E+0000 -1.360715E+0000
  3.692067E+0000 -3.727147E+0000
  2.588290E+0000  1.673974E+0000
 -6.520342E-0002  3.186398E+0000
 -1.533259E+0000 -1.013832E+0000
  1.776896E+0000 -3.763308E+0000
  1.564605E+0000  2.677890E+0000
 -3.940156E-0001  2.623205E+0000
  2.560304E-0001 -1.340476E+0000
 -2.131498E+0000 -1.630908E-0001
  1.856335E+0000 -1.256384E+0000
 -1.421353E+0000  5.478627E-0001
 -9.176538E-0001 -1.755852E+0000
  6.445581E+0000 -1.249324E+0000
  9.844767E-0001  4.190737E+0000
 -2.808757E+0000  1.225007E+0000
  1.640108E+0000 -4.271463E+0000
  1.274642E+0000 -1.441825E-0001
 -9.362461E-0002  2.693238E+0000
 -1.614749E+0000  1.535208E+0000
  5.054895E-0001 -5.770580E-0001
  2.245234E+0000  1.196916E+0000
  1.714706E+0000 -1.758513E-0001
 -1.141136E+0000  1.398918E+0000
 -5.868024E-0001 -1.351975E+0000
  2.248979E+0000 -2.487509E+0000
 -2.013537E-0001 -1.289772E+0000
  1.270232E+0000  6.287807E-0001
 -1.612561E+0000 -1.471192E+0000
  1.472449E+0000 -1.946922E+0000
  2.798932E+0000  1.465990E+0000
 -8.232926E-0001  6.946416E-0001
 -1.977658E+0000 -5.269911E-0001
  1.557400E+0000 -2.734043E+0000
  1.906113E+0000  2.664364E-0001
 -1.114529E+0000  3.159612E+0000
  8.838826E-0001  1.493935E+0000
  1.191964E-0001 -4.003122E-0001
 -1.047750E+0000  3.777363E-0001
 -1.403756E+0000  1.407454E+0000
  1.194269E+0000 -6.753783E-0002
 -1.029613E+0000 -2.447285E-0001
  1.775868E+0000 -8.167045E-0002
 -4.350138E+0000  3.912309E-0001
  1.600023E+0000 -7.799724E-0001
 -7.760462E-0001  1.000198E+0000
  3.713474E+0000 -2.456504E-0001
 -4.118377E+0000 -5.908924E-0001
  4.538592E-0001  2.107184E-0001
  1.280977E+0000 -4.412001E-0001
 -5.167804E-0001  1.938096E+0000
  2.081919E-0001  1.760251E+0000
 -2.532177E+0000 -1.490523E+0000
  5.209901E-0001  1.811795E-0001
  2.809337E-0001 -1.700459E+0000
 -9.840873E-0001  1.026816E+0000
  9.499121E-0001 -2.089996E+0000
 -3.959762E-0001  5.542537E-0001
  1.472077E-0001 -6.518837E-0001
  1.016539E+0000 -6.869372E-0001
  2.067167E+0000  2.814975E+0000
 -4.346382E-0001 -1.653301E+0000
 -2.479935E+0000 -3.066184E+0000
  3.840652E+0000 -7.373105E-0001
 -1.943254E+0000  9.045867E-0001
  6.459168E-0001 -6.045874E-0001
 -3.045009E-0001  4.320831E-0001
  8.665629E-0001  1.161228E+0000
  1.182448E+0000 -2.385238E+0000
 -2.156508E+0000  1.815407E+0000
  1.097748E+0000  4.983876E-0002
 -1.980823E+0000 -8.550045E-0001
 -1.164643E+0000  1.469725E+0000
  2.529113E+0000  7.343417E-0001
  4.163056E-0001 -7.679350E-0002
 -2.117210E+0000  8.137622E-0001
  2.975204E-0001 -5.409354E-0001
  2.978041E-0001 -2.752037E-0001
  7.447348E-0001  1.853390E+0000
 -3.370822E+0000 -1.304612E-0001
  2.675523E+0000 -2.959677E+0000
  2.337078E+0000  1.284483E+0000
 -2.734872E+0000  6.018260E+0000
 -1.971603E+0000 -2.883898E+0000
  3.174488E-0001 -2.049879E+0000
  5.090307E+0000  2.649102E+0000
 -2.521072E+0000  2.585376E+0000
 -2.754606E+0000 -2.296714E+0000
  1.067034E+0000 -3.474441E+0000
  4.903865E-0001  3.671085E+0000
 -8.676006E-0001  2.183674E+0000
 -2.601798E+0000 -2.075347E+0000
 -7.938933E-0001 -2.129256E+0000
  9.913955E-0001  1.328891E+0000
 -1.965391E+0000  2.073873E+0000
 -2.765490E+0000  5.117306E-0001
  1.035984E+0000 -2.057421E+0000
  3.921985E-0001  8.492727E-0001
  3.997142E-0001  1.942786E+0000
 -1.251892E+0000  3.011524E-0001
 -5.997571E-0001 -3.105702E+0000
  2.228359E-0001 -6.200821E-0001
  1.109541E+0000  4.022479E-0001
 -2.622129E+0000  2.040706E+0000
  9.772382E-0001 -3.450240E+0000
  1.392072E+0000 -2.145869E+0000
  1.609138E+0000  3.576515E+0000
 -1.016809E+0000  1.775379E+0000
 -3.997292E+0000 -1.671717E+0000
  7.703121E-0001 -4.334798E+0000
  2.105590E+0000  3.739505E+0000
 -2.060666E+0000  9.679679E-0001
 -1.501080E+0000 -1.111045E+0000
  3.816965E+0000 -8.474114E-0001
  6.467838E-0001  1.828252E+0000
 -1.096642E+0000 -4.605242E-0001
 -1.676197E+0000 -1.395385E+0000
  2.220692E+0000 -1.092422E+0000
  1.831508E+0000 -4.300394E-0002
  2.806548E-0001  1.697324E+0000
 -4.388517E-0001 -9.710569E-0001
 -1.661396E+0000  2.701416E-0001
  2.410358E+0000 -7.504669E-0002
 -4.284938E-0001  3.860830E-0001
  1.604960E-0001  6.533562E-0001
 -3.659514E-0001 -1.416691E+0000
 -1.703714E-0001 -2.826300E+0000
  1.166436E+0000  2.833878E+0000
 -6.887092E-0001  1.530879E+0000
 -3.584835E+0000 -4.920274E-0001
  3.181792E+0000 -1.993681E+0000
  1.147205E+0000  1.600106E+0000
 -2.985764E+0000  3.898527E+0000
 -3.744626E+0000 -2.377171E+0000
  1.416652E+0000 -2.568981E+0000
  5.960015E+0000 -1.230562E+0000
 -1.876061E+0000  5.161381E+0000
 -2.648777E+0000 -9.993307E-0001
 -1.095856E+0000 -5.862603E+0000
  3.997176E+0000 -2.539656E+0000
  1.814634E+0000  4.551418E+0000
 -3.657940E+0000  1.077880E+0000
 -4.409788E+0000 -4.509353E+0000
  2.909757E+0000 -1.390930E+0000
  4.042501E+0000  2.183179E+0000
 -2.955209E+0000  4.707346E+0000
 -2.843911E+0000 -2.410864E+0000
  1.868950E+0000 -3.788072E+0000
  1.743819E+0000  1.019962E-0001
  3.524187E-0001  1.619427E+0000
 -2.362877E+0000 -3.571386E+0000
  1.624415E+0000 -3.157464E+0000
  3.982397E+0000  1.949587E+0000
 -2.390774E+0000  3.749164E+0000
 -4.191257E+0000 -4.707343E+0000
  3.119555E+0000 -3.015310E+0000
  6.497082E+0000  3.407380E+0000
 -2.990545E+0000  4.629734E+0000
 -4.043184E+0000 -2.188234E+0000
  4.027112E+0000 -5.695164E+0000
  3.319468E+0000  4.224577E+0000
 -1.379788E+0000  2.883124E+0000
 -5.189183E+0000 -3.106134E+0000
  2.096745E+0000 -2.239360E+0000
  3.564747E+0000  1.782869E+0000
 -3.187928E+0000  2.087118E+0000
 -3.614929E+0000  3.617675E-0001
  1.017678E+0000 -1.658858E+0000
 -1.583069E-0001 -1.631363E-0001
 -8.662174E-0001  2.881956E+0000
 -1.504976E-0001  1.559680E-0001
 -8.489894E-0002 -4.685043E-0001
  3.780341E-0001  3.922930E+0000
 -5.926615E-0001  1.316367E-0001
 -4.973693E-0001 -3.039637E+0000
  2.083087E+0000  2.927693E+0000
  9.623125E-0001  2.157258E+0000
 -3.515752E+0000 -9.645429E-0001
  3.033174E+0000 -2.813425E+0000
  3.367831E+0000  1.654050E+0000
 -4.420170E-0001  4.409493E+0000
 -2.357267E+0000 -1.972299E+0000
  2.084125E+0000 -4.162225E+0000
  2.598456E+0000  7.674907E-0001
  8.004338E-0001  1.082415E+0000
 -1.034507E+0000  1.229202E+0000
 -2.604499E+0000 -1.247867E+0000
  1.951875E+0000 -2.760004E+0000
 -2.374763E-0001  4.130356E-0001
  9.334147E-0001  1.325597E+0000
 -2.021341E+0000  6.437241E-0001
 -1.490830E+0000 -2.528982E+0000
  1.740474E+0000 -3.125012E-0001
  1.194090E+0000  1.822811E+0000
 -3.842153E+0000  1.368618E+0000
 -1.851388E-0001 -2.789678E+0000
 -1.018904E+0000 -6.377705E-0001
  2.653960E+0000  5.744374E-0001
 -2.067864E+0000  8.393652E-0001
 -2.942407E+0000 -2.642442E+0000
  1.558305E+0000 -2.794925E+0000
  2.647229E+0000  2.846068E+0000
 -3.345574E+0000  3.395623E+0000
 -1.499649E+0000 -2.754888E+0000
  1.809941E+0000 -1.756274E+0000
 -1.575895E-0001  4.685467E+0000
 -5.134621E+0000  7.728787E-0001
  1.962002E+0000 -5.361396E+0000
  3.691488E+0000  1.302148E+0000
  3.169982E-0001  4.543857E+0000
 -5.806114E+0000 -1.010712E+0000
  1.148276E-0002 -5.802102E+0000
  4.794259E+0000 -4.211567E-0001
 -4.025586E-0001  4.828136E+0000
 -2.541908E+0000 -2.856485E-0001
 -1.604074E+0000 -2.207268E+0000
  4.530150E+0000 -6.741624E-0001
  2.435133E-0001  1.163179E+0000
 -8.380473E-0001  7.881237E-0001
 -5.851165E-0002 -3.695025E+0000
  1.254260E+0000 -1.026953E-0001
  2.551257E+0000 -9.535202E-0001
 -2.960215E+0000  9.006590E-0001
 -1.150220E-0001 -9.506025E-0001
  2.060437E+0000 -1.711482E+0000
 -4.124868E-0002  2.182451E+0000
 -3.346135E-0002 -9.362719E-0001
 -1.007656E+0000 -3.877297E+0000
  4.885795E+0000  2.160089E-0001
 -1.396195E-0001  3.615531E+0000
 -1.765349E+0000 -2.748403E+0000
  1.214295E+0000 -3.275825E+0000
  2.955862E+0000  2.900431E+0000
  1.448485E+0000  3.482619E+0000
 -2.568671E+0000 -9.136053E-0001
  1.271072E+0000 -2.369766E+0000
  7.216657E-0001 -8.312686E-0001
  1.160505E+0000  1.591017E+0000
 -2.005222E+0000 -7.020383E-0001
  9.754369E-0002 -4.964852E-0001
 -1.127139E+0000 -1.195205E-0002
  3.959443E+0000  2.441858E+0000
 -1.880601E+0000  1.014446E+0000
  7.847507E-0002 -1.236584E+0000
  2.683899E+0000 -2.173389E-0001
 -1.901337E+0000  2.299181E+0000
  1.775614E-0001 -5.231157E-0001
 -1.021232E+0000 -1.252297E+0000
  2.917437E+0000  6.792013E-0001
  5.242615E-0001  2.070120E+0000
 -2.903270E+0000 -7.874418E-0001
  9.820377E-0001 -5.130821E+0000
  1.844676E+0000 -1.778104E+0000
  2.362789E-0001  2.850047E+0000
 -2.628631E+0000  1.409233E+0000
 -1.717559E+0000 -2.760227E+0000
  4.769275E+0000 -2.514453E+0000
  7.300829E-0001  2.882609E+0000
  6.512668E-0002  1.669362E+0000
 -1.362995E+0000 -2.162804E+0000
 -1.708968E+0000 -2.298651E+0000
  3.043767E+0000  9.638442E-0001
 -1.097439E+0000  1.790199E+0000
 -2.046675E+0000  4.873046E-0001
  1.220524E-0001 -1.915724E+0000
  2.281316E+0000 -1.526150E+0000
 -1.235960E+0000  2.105685E+0000
 -2.728157E+0000 -3.168917E+0000
  1.149956E+0000 -1.581487E+0000
  4.257040E+0000  3.255617E+0000
 -1.041919E+0000  3.701274E+0000
 -3.334788E+0000 -1.749235E+0000
 -1.573798E+0000  9.995965E-0001
  4.961012E+0000  1.245596E+0000
 -1.999568E+0000  2.654127E-0001
 -1.036930E+0000 -1.696176E+0000
  3.947055E+0000 -8.622611E-0001
  2.390903E+0000  3.011350E+0000
 -3.861129E+0000 -1.494879E-0001
  9.519773E-0001 -5.057711E+0000
  3.375430E+0000  2.489231E+0000
 -3.008776E+0000  1.736668E+0000
 -2.092539E+0000 -2.946283E+0000
  1.203171E+0000 -2.178184E+0000
  5.427072E-0001  1.926958E+0000
  1.011369E+0000  3.241217E+0000
 -2.627296E+0000  1.639733E+0000
  7.021613E-0001 -3.376202E+0000
  8.675004E-0002 -9.512592E-0001
  2.519582E+0000 -3.628044E-0001
 -2.199696E+0000 -4.819988E-0001
  4.919196E-0002 -3.878862E+0000
  8.287260E-0002 -3.740128E-0001
  1.075610E+0000  1.329132E+0000
 -2.187572E+0000 -1.978663E+0000
 -7.223183E-0001  1.216765E+0000
 -7.468753E-0002  5.558301E-0001
 -1.105612E+0000  2.615430E-0001
 -1.672998E+0000  7.333285E-0001
 -6.997708E-0001 -2.199738E+0000
  2.872805E-0001  5.652169E-0001
  1.768547E+0000 -3.939882E-0001
 -2.090138E-0001  1.664286E+0000
  2.132821E+0000  1.376039E+0000
 -2.207900E+0000 -1.843118E+0000
  2.244200E+0000 -7.133718E-0001
 -9.970568E-0001  1.623216E+0000
  2.264353E-0001  6.268243E-0002
  5.161309E-0001 -1.149202E+0000
  1.395674E+0000 -1.116739E+0000
 -3.076719E-0001 -1.983760E-0001
  6.009289E-0001  1.025475E+0000
  1.370428E+0000  2.733363E-0001
 -3.470943E+0000  1.466608E+0000
  1.698487E+0000 -2.334995E-0001
  2.110076E+0000 -7.516886E-0001
  7.295093E-0001 -1.749326E+0000
 -1.022088E-0001  6.323865E-0001
 -7.352623E-0002  3.633150E+0000
 -1.288179E+0000 -3.792214E+0000
 -1.982351E+0000 -2.223875E+0000
  4.089810E+0000  1.529148E+0000
 -2.389261E+0000  5.493661E+0000
 -7.069109E-0001 -1.927784E+0000
 -1.080254E+0000 -2.930914E+0000
  3.798013E+0000  1.377800E+0000
 -1.528956E+0000  1.761391E+0000
 -2.282359E+0000 -1.528302E+0000
  4.023008E-0001 -1.700893E+0000
  5.797266E+0000  3.377464E-0001
 -2.837629E+0000  1.551061E+0000
 -2.233705E+0000 -7.424889E-0001
  3.216740E+0000 -1.464316E+0000
 -2.329067E-0001  1.959061E+0000
 -1.100829E+0000  1.091131E+0000
 -3.434124E-0001 -3.104977E+0000
  1.348769E+0000 -2.251170E+0000
  1.904793E-0001  3.933938E+0000
 -1.846366E+0000  6.213778E-0001
 -1.781799E+0000 -4.227295E+0000
  2.800696E+0000  2.246206E-0001
  5.618030E-0001  1.862301E+0000
 -8.542382E-0001  8.463365E-0001
  7.270876E-0001 -1.557451E+0000
  1.428929E+0000 -1.391665E+0000
  1.421975E+0000  1.563862E+0000
 -1.519098E+0000  7.298735E-0001
 -9.859794E-0001 -1.153661E+0000
  1.917059E+0000 -1.574123E+0000
 -5.041922E-0002  2.037676E+0000
 -1.644718E+0000  6.084452E-0002
 -2.712176E+0000 -9.497748E-0001
  6.063576E-0001 -1.509355E+0000
  7.918144E-0001  8.568118E-0001
 -5.755391E-0002  3.484043E+0000
  1.018150E+0000 -7.175809E-0002
 -1.857459E+0000 -2.103139E+0000
  2.125431E+0000  6.816283E-0001
  5.567794E-0002  5.087251E-0001
 -7.167886E-0001  1.103978E+0000
  7.817645E-0001 -3.881902E-0002
  2.526107E-0001  2.348421E+0000
 -4.373385E-0001 -1.535334E+0000
  1.256508E+0000 -8.779398E-0001
 -5.586598E-0001  2.009570E+0000
  1.812365E+0000 -1.106822E+0000
 -1.997302E+0000  7.921016E-0001
  1.260942E+0000 -7.692784E-0001
  5.590722E-0001  3.319073E-0001
  1.738957E-0001  3.254088E+0000
 -1.022170E+0000  2.722217E-0001
  1.647712E-0001 -2.637091E+0000
  2.613002E+0000 -1.865775E+0000
 -3.755592E-0001  1.686688E+0000
  1.987715E+0000  4.487640E-0001
 -2.426866E+0000 -3.230487E-0001
  2.872981E+0000 -2.002379E+0000
  1.605990E+0000  9.210799E-0001
  6.249688E-0001  3.092811E+0000
 -2.452600E+0000 -6.737431E-0002
 -6.602590E-0001 -3.505958E+0000
  1.906313E+0000  1.741451E+0000
 -1.979525E+0000  1.019669E+0000
 -1.594869E+0000  1.188200E-0001
  1.669299E+0000 -3.570748E-0001
  9.315685E-0001  6.452511E-0001
 -1.945621E+0000 -3.559617E+0000
  4.710792E-0001  3.991748E-0002
  2.646131E+0000  2.150953E+0000
 -3.126817E+0000  5.072892E-0001
  7.874315E-0001 -1.808415E+0000
  2.469969E+0000  4.423057E-0001
 -3.329870E+0000  2.960119E+0000
  5.029310E-0001 -6.421394E-0001
 -1.436925E+0000 -2.747038E+0000
  3.272470E+0000 -1.125503E+0000
 -2.096283E+0000  3.284977E+0000
 -1.362055E+0000 -2.604847E+0000
 -6.820111E-0001 -3.035115E+0000
  4.577425E+0000 -1.041515E+0000
  8.442672E-0001  4.126347E+0000
 -4.059043E+0000 -1.832692E-0001
  7.427228E-0001 -4.153253E+0000
  3.224403E+0000  1.673910E+0000
 -7.484789E-0001  2.178439E+0000
 -2.383630E+0000 -1.221713E+0000
  1.945753E+0000 -2.470005E+0000
  2.710551E-0002  3.737199E+0000
  7.198489E-0002  8.992965E-0001
 -2.675263E+0000 -2.952933E-0001
  2.660781E+0000 -2.170096E-0001
 -1.163064E+0000  2.117337E+0000
 -2.279953E+0000 -1.139192E+0000
  2.003670E+0000 -1.405525E+0000
  2.697970E+0000  9.305467E-0001
 -1.556246E+0000  2.952999E+0000
 -4.989306E-0001 -1.130983E+0000
  7.414356E-0001 -1.587780E+0000
  4.141846E+0000 -1.444806E+0000
 -2.769682E+0000 -3.849080E-0001
  6.682910E-0001 -3.650950E-0001
  1.399838E-0001  1.342698E+0000
  6.182317E-0001  2.148728E+0000
 -1.851741E+0000 -2.600957E+0000
  2.271468E+0000 -9.098924E-0001
  2.269152E+0000  3.188405E+0000
 -9.593150E-0001  1.753216E+0000
 -3.028554E+0000 -2.073681E+0000
  2.868040E+0000 -3.042525E+0000
  2.099257E+0000  1.806162E+0000
 -2.020283E+0000 -2.522391E-0001
  1.318081E-0001 -4.736634E+0000
  1.246294E+0000  2.628713E-0001
  3.160261E+0000  1.696866E+0000
 -3.367912E+0000  1.177117E+0000
 -2.244978E-0001 -5.094967E+0000
  1.125178E+0000 -9.693664E-0001
  2.206480E+0000  3.322012E+0000
 -3.469688E+0000  1.655936E+0000
 -1.875271E+0000 -4.730380E+0000
  3.171472E+0000 -2.232402E-0001
 -2.471010E-0001  4.773475E+0000
  1.675856E-0001  2.311406E+0000
 -4.827029E-0001 -1.631326E+0000
  8.877921E-0001 -6.803903E-0001
  2.144256E+0000  3.392854E+0000
 -2.258481E-0001  2.125227E+0000
 -2.906343E+0000 -2.356600E+0000
  1.795548E+0000 -9.700430E-0001
  8.091555E-0001  4.387882E+0000
 -2.180545E+0000  1.322025E+0000
 -6.944489E-0001 -1.633316E+0000
  5.488882E+0000 -5.896397E-0002
 -7.880455E-0001  2.082066E+0000
 -1.708487E+0000 -2.252875E+0000
  2.454368E-0001 -2.283785E+0000
  8.881596E-0001  8.330838E-0001
  3.949677E-0001  7.265555E-0001
 -6.378909E-0001 -1.081969E+0000
  1.235067E+0000 -1.968761E-0001
 -6.671094E-0001  1.211770E+0000
 -9.166835E-0001 -1.565079E-0001
 -1.964586E+0000 -3.194192E-0001
  2.191316E-0001 -2.935350E+0000
  1.382439E+0000  3.666511E-0001
  4.157738E-0001  1.637280E+0000
 -9.677378E-0001  1.217695E+0000
 -2.237546E+0000  5.049030E-0002
  1.404996E+0000 -1.135641E+0000
 -6.734662E-0001 -1.177974E+0000
  2.511715E+0000  4.497676E-0001
 -2.357141E+0000  3.625696E+0000
 -2.186200E+0000 -1.049128E+0000
  3.068186E+0000 -2.105201E+0000
  7.685000E-0001  2.010654E+0000
 -1.806411E+0000  5.908847E+0000
 -1.724890E-0001 -4.009628E+0000
  1.165994E+0000 -3.543340E+0000
  2.394112E+0000  1.911140E-0001
 -1.794158E+0000  2.268700E+0000
 -1.737288E+0000  2.004562E+0000
  2.095789E-0001 -1.221065E+0000
 -3.700448E-0001 -2.026301E-0001
 -5.735282E-0001  1.380673E+0000
 -2.473397E-0001  5.314298E-0001
  3.489180E-0001 -2.869475E-0001
 -3.732371E-0001 -6.777354E-0001
 -1.097667E-0001 -1.253307E+0000
  1.177814E+0000  1.136076E+0000
  7.988980E-0001  8.974637E-0001
 -1.660528E+0000 -1.514343E+0000
  7.567509E-0001 -7.851706E-0001
  1.232162E+0000  9.515835E-0001
  6.067205E-0001  4.635667E-0001
 -7.487406E-0001 -9.605776E-0001
  1.300464E+0000 -1.270530E+0000
 -1.271282E+0000  2.041493E+0000
  9.537909E-0001 -9.972031E-0002
 -2.280076E+0000 -2.842175E+0000
  4.094348E-0001 -1.546943E+0000
  3.707374E+0000  1.578973E+0000
 -2.924324E+0000  2.224692E+0000
 -1.376413E+0000 -1.953293E+0000
  2.239651E+0000 -1.404463E+0000
  1.838293E+0000  2.011486E+0000
  1.237903E+0000  2.471629E+0000
 -3.942477E+0000  9.796890E-0001
 -3.726208E-0001 -2.865985E+0000
  2.193726E+0000  8.885589E-0001
  3.776924E-0001  2.668034E+0000
 -4.955610E+0000  8.513740E-0001
  2.311742E-0001 -4.900187E+0000
  3.230997E+0000 -5.144622E-0001
  5.330671E-0001  2.799721E+0000
 -2.388324E+0000  2.248581E+0000
 -2.032805E+0000 -2.711152E+0000
  3.420834E+0000  2.831706E-0001
  1.369280E+0000  9.276102E-0001
 -2.466267E+0000  1.744299E+0000
 -2.273785E+0000 -4.898648E+0000
  2.923484E+0000 -4.064278E+0000
  5.944483E-0001  1.119934E+0000
  3.404036E-0001  3.112209E+0000
 -6.036976E-0001 -1.885701E+0000
  2.670700E-0001 -7.678087E-0001
  2.567066E+0000  2.103048E-0001
 -3.079087E+0000  9.870168E-0001
  2.842306E+0000 -1.263789E+0000
 -7.373623E-0001 -6.690958E-0003
  1.148714E+0000  5.817948E-0001
 -1.960281E+0000  3.597146E-0001
  2.101801E-0001  3.220500E-0001
 -1.348155E+0000 -9.182922E-0001
 -5.407240E-0001  1.096198E+0000
  1.674199E+0000 -7.656676E-0001
 -2.902494E-0001  1.002124E+0000
  2.981424E+0000 -1.388343E-0001
 -1.250836E+0000 -1.812200E+0000
 -6.184675E-0001 -6.192441E-0001
  2.983932E+0000 -1.244117E+0000
 -1.218947E+0000  3.266696E+0000
 -2.703737E-0001 -2.864173E+0000
 -9.030285E-0001 -9.951945E-0001
  3.116995E+0000  2.905217E+0000
 -2.408491E+0000  1.909541E-0001
 -2.807381E+0000 -3.966547E+0000
  3.862061E+0000 -2.463835E+0000
  1.440949E+0000  3.941856E+0000
  7.440533E-0001  3.350752E+0000
 -3.155428E+0000 -3.931598E+0000
 -1.377643E+0000 -1.939462E+0000
  4.997961E+0000  1.393291E+0000
 -7.102504E-0001  4.867414E+0000
 -3.795108E+0000  9.399416E-0001
  5.715905E-0001 -3.092633E+0000
  3.707410E-0001 -1.531615E-0002
  1.885514E+0000  1.757997E+0000
 -1.839472E+0000  8.620838E-0002
 -3.076880E-0001 -2.352041E+0000
  2.791320E+0000  9.908392E-0001
  6.848023E-0001  3.871394E-0001
 -1.883252E+0000  6.716617E-0001
 -3.130284E-0001 -1.496598E+0000
  2.426414E+0000 -1.814670E+0000
 -3.118470E-0001  1.997601E+0000
 -1.116566E+0000 -5.458746E-0001
  1.864555E+0000  1.269302E-0001
  4.310214E-0001  1.915715E+0000
  1.590267E+0000  9.393706E-0001
 -1.672737E+0000  1.011679E+0000
  5.599754E-0001 -2.699167E+0000
  1.082488E+0000 -1.486223E-0001
  1.027404E+0000  3.446224E+0000
 -1.945090E+0000  6.025690E-0001
  3.781798E-0001 -2.544847E+0000
  2.734952E+0000 -1.479259E+0000
  2.754303E+0000  2.414739E+0000
 -3.958387E+0000  3.065644E+0000
 -1.501086E+0000 -5.676868E+0000
  2.486571E+0000 -1.164878E+0000
  3.185286E+0000  4.356899E+0000
 -4.536738E+0000  1.944752E+0000
 -1.765732E-0001 -1.978363E+0000
 -3.854564E-0002 -7.190944E-0001
  5.275930E-0001 -8.482869E-0001
 -1.512680E+0000  1.109819E+0000
  7.645531E-0002  1.322750E+0000
 -2.109757E+0000  4.838271E-0001
  5.577615E-0001  2.073247E+0000
 -1.213974E+0000 -8.642173E-0001
  3.356034E-0001  8.442213E-0001
  3.354194E+0000  2.237692E+0000
 -1.387952E+0000  1.877041E+0000
 -1.043805E+0000  6.645425E-0003
 -1.226284E-0001 -5.417481E-0001
  1.795460E+0000 -3.336589E-0001
 -5.141389E-0001  1.850197E+0000
 -2.092356E+0000 -1.462168E+0000
  9.902144E-0001 -6.482940E-0001
  8.815303E-0002  1.427562E+0000
  1.711676E-0001 -8.664427E-0001
 -7.967752E-0001 -1.683704E+0000
  2.637925E+0000 -1.876535E+0000
 -2.465050E-0001  2.783113E+0000
 -2.181818E+0000 -8.375902E-0001
  2.188521E-0001 -1.582414E+0000
  2.707900E+0000  1.533043E+0000
  8.608380E-0002  2.278663E+0000
 -3.351358E+0000  4.913861E-0001
  2.146091E+0000 -1.204914E+0000
 -9.647521E-0001  1.502605E-0001
  3.763438E+0000  8.967190E-0001
 -3.758042E+0000 -8.452792E-0001
 -7.239246E-0001 -1.143057E+0000
  2.736309E+0000  5.726766E-0001
 -6.798448E-0001  2.630802E+0000
 -2.527839E+0000 -5.009067E-0001
 -8.402302E-0001 -1.397857E+0000
  3.705607E+0000 -1.412271E+0000
  5.120055E-0002  1.309713E+0000
 -1.961317E+0000  5.637824E-0001
 -1.937118E+0000 -4.624224E+0000
  2.436536E+0000  4.323446E-0001
 -6.753009E-0001  1.657001E+0000
 -2.951075E+0000  1.833783E+0000
  2.011966E+0000  1.137097E+0000
  7.664123E-0001  1.702124E-0002
 -1.152089E-0001  9.719236E-0001
  5.054680E+0000  9.447937E-0002
 -7.051415E-0001  2.469352E+0000
 -2.041881E+0000  1.321053E+0000
 -8.883359E-0001 -4.009527E-0001
  1.757285E+0000 -8.979073E-0001
 -2.184678E+0000  1.131394E+0000
  1.274447E+0000 -5.380935E-0001
 -1.106141E+0000 -2.016089E+0000
  1.636201E+0000 -1.835282E+0000
  4.169520E-0001  1.950182E+0000
  8.332552E-0002  6.629011E-0001
 -1.568135E+0000 -1.618578E+0000
  2.286741E-0001  4.592602E-0001
 -1.300784E-0001  3.019278E+0000
 -7.950138E-0001  1.178749E+0000
  2.275576E-0001 -5.735284E-0001
  1.519993E+0000 -1.950595E+0000
 -9.266398E-0001  1.247565E+0000
  5.210688E-0001  2.054714E-0001
 -7.453206E-0001 -6.121866E-0001
 -6.838898E-0001 -3.663328E-0001
  2.519053E+0000 -3.874271E+0000
  1.777959E+0000  1.439069E+0000
  1.792134E+0000  2.262467E+0000
 -2.282051E+0000 -1.271076E+0000
  9.435874E-0001 -3.207709E+0000
  1.054093E+0000  1.043018E+0000
 -2.862607E-0001  6.977339E-0001
 -2.395885E+0000 -2.072356E+0000
 -9.841263E-0001  1.163932E-0001
  2.180020E+0000  6.554550E-0001
  1.959213E-0001  1.095356E+0000
 -1.310651E+0000 -2.430024E+0000
 -3.722948E-0001  3.185675E-0001
  1.914679E+0000 -1.128617E+0000
 -1.877231E+0000  3.188004E-0001
  2.516834E-0001 -1.681433E+0000
  1.947922E+0000  2.590552E-0001
 -5.139002E-0001  7.324187E-0001
 -2.678507E+0000  1.009211E+0000
  1.992417E+0000 -1.171961E+0000
  1.553795E+0000  2.342161E+0000
  1.860880E-0001  1.763841E+0000
 -2.174731E+0000 -2.598053E+0000
  2.299070E+0000 -1.692236E+0000
  1.600600E+0000 -1.372424E+0000
 -1.460952E+0000  1.032713E+0000
 -2.792334E+0000  2.337468E-0001
  2.366673E+0000 -2.685359E+0000
 -1.588318E+0000  7.360510E-0001
 -1.843333E-0001  1.231512E+0000
  3.327406E+0000 -2.090146E+0000
 -1.074574E+0000  2.981114E+0000
  1.641421E+0000 -2.322673E+0000
 -6.481149E-0001 -2.042568E+0000
  6.192041E-0001  6.904046E-0001
  9.951589E-0001 -4.760166E-0001
 -2.262740E-0001  5.052230E-0001
 -1.937047E-0001 -3.605063E+0000
 -2.262895E+0000  1.122039E+0000
  2.521950E+0000  1.511236E+0000
 -3.953915E+0000 -1.084181E-0002
  5.383847E-0001 -1.536665E+0000
  2.035527E+0000  8.375981E-0001
 -1.229103E+0000  5.247455E-0001
  8.896182E-0001  2.743068E+0000
 -1.540204E-0001 -1.830322E+0000
 -7.432808E-0001 -2.943165E-0001
 -1.082076E-0001 -5.589119E-0001
  2.648009E-0001 -4.919083E-0001
  5.686915E-0001  4.005511E-0001
  1.444757E+0000 -1.960689E+0000
 -9.406365E-0001  7.161566E-0001
  3.638096E+0000 -5.986734E-0001
  2.882920E-0001  1.317004E+0000
  8.093238E-0002  2.041607E+0000
  9.051495E-0001 -7.573078E-0001
 -1.870389E+0000 -2.372196E-0001
  1.769719E+0000  3.646096E-0001
  1.286892E+0000 -9.979647E-0001
  2.422820E-0001  3.171352E+0000
 -1.426984E+0000  3.562072E-0001
 -5.644571E-0001 -4.521926E+0000
  2.137484E+0000  3.041931E+0000
 -1.866673E+0000  2.232085E+0000
  1.797240E-0001 -3.441083E+0000
  1.131793E+0000  7.916119E-0001
  5.725344E-0001  2.803279E+0000
  1.582974E-0001  2.164963E-0001
 -2.849904E-0001  4.249264E-0001
 -1.169759E+0000  8.428405E-0002
 -8.331776E-0002 -2.747180E-0002
  7.253469E-0001 -2.891900E-0002
 -2.897089E+0000  1.199567E+0000
 -1.693692E-0001 -2.060480E+0000
  4.738514E-0001 -2.238145E+0000
 -8.886655E-0002  2.471132E+0000
 -1.075682E+0000  1.341678E+0000
 -5.236111E-0001 -2.007500E+0000
  1.731910E+0000 -4.998987E-0001
  2.091777E+0000  2.379104E+0000
 -2.111754E+0000 -8.339516E-0001
 -2.408255E+0000 -3.175579E+0000
  2.164898E+0000 -2.238782E+0000
  2.112978E-0001  2.935715E+0000
 -3.950704E+0000  2.481968E+0000
 -1.001314E+0000 -1.631889E+0000
  2.093581E+0000 -2.957157E+0000
  9.432300E-0001  1.811948E+0000
 -6.841950E-0001 -5.810005E-0001
  2.650137E-0001 -4.588709E-0001
  1.898793E+0000 -1.008948E+0000
  2.829355E-0001 -3.161153E-0001
 -2.768772E-0001  1.497908E+0000
 -7.493687E-0001  5.717920E-0002
  1.326258E-0001 -7.704632E-0001
  1.952977E+0000 -8.148540E-0002
 -6.174465E-0001  1.433195E+0000
 -3.831438E-0001  2.170612E+0000
 -4.310025E-0001  7.152581E-0001
  2.854373E-0001 -1.289805E+0000
  9.137689E-0001  1.037464E+0000
  1.170166E+0000 -2.546880E+0000
 -1.504700E+0000  2.180629E+0000
  1.258752E+0000 -1.806236E+0000
 -1.956942E+0000 -1.573518E+0000
  2.023732E+0000  3.160562E-0001
  1.069141E+0000 -1.248387E+0000
 -2.851878E+0000  2.848320E+0000
  9.766684E-0001 -2.899416E+0000
 -1.057844E+0000  8.736665E-0001
  3.777611E-0001  2.295974E+0000
 -3.011920E+0000  6.506079E-0001
 -1.796031E-0001 -1.739270E+0000
  1.248985E+0000 -1.297614E+0000
  1.982150E+0000  3.432908E+0000
 -2.669829E+0000  1.404918E+0000
  1.899750E+0000 -4.153397E+0000
  2.158237E+0000 -4.376238E-0001
  8.126852E-0001  1.423501E+0000
 -2.800086E+0000 -4.269775E-0002
  4.279033E-0001 -3.698322E+0000
  1.516211E+0000  7.713111E-0001
  3.221517E-0001  1.993793E+0000
 -2.254133E+0000 -2.618526E+0000
 -2.003240E-0001 -1.621154E+0000
  3.320455E+0000  4.878472E-0001
 -1.518381E+0000  4.555408E+0000
 -4.202353E-0001  3.748942E-0001
 -2.228221E+0000 -1.273499E+0000
  3.272601E+0000 -5.007935E-0001
  1.269128E+0000  2.806793E+0000
 -2.882686E+0000  5.055650E-0001
 -3.620387E-0001 -2.369650E+0000
  1.933475E+0000 -2.240143E+0000
  1.093563E+0000  1.817850E+0000
  5.741617E-0001  1.185040E+0000
 -1.225092E+0000 -4.926423E-0001
 -2.295497E-0001 -1.248103E+0000
 -3.008483E-0001  1.363043E+0000
  5.013445E-0001 -6.939496E-0001
  1.298553E+0000  1.530624E+0000
  1.084784E-0001  1.340234E-0001
 -1.324719E+0000 -9.713603E-0001
 -8.922521E-0001 -7.317814E-0001
  1.578906E+0000  1.362057E+0000
 -2.944570E-0001 -1.017459E+0000
 -1.812680E+0000  3.450515E+0000
  2.030727E+0000 -1.956201E+0000
 -1.340461E-0001  1.062369E+0000
 -7.774993E-0001  1.321489E+0000
  2.035386E+0000 -1.428789E+0000
 -1.655782E+0000  2.508394E+0000
  1.143939E+0000  1.357692E+0000
 -6.817342E-0001 -2.012980E-0001
 -1.189046E+0000  2.694143E+0000
  4.537068E-0001 -2.182649E+0000
  1.122687E+0000  1.207276E+0000
  1.702577E+0000  2.423525E-0001
 -3.330802E+0000 -9.414038E-0001
  1.121529E+0000 -1.875000E+0000
  7.225224E-0002 -1.316020E+0000
 -2.016559E+0000  1.664000E+0000
  1.052781E+0000  2.046340E+0000
 -3.473926E+0000 -1.752228E+0000
  3.265949E+0000  3.708643E-0002
 -2.017958E-0001  3.290865E+0000
 -2.032509E+0000 -5.307862E-0001
 -1.292099E-0001 -5.553691E+0000
  2.335169E+0000  2.581775E+0000
  1.292320E+0000  2.707286E+0000
 -4.261040E+0000 -4.927551E-0001
 -1.020329E+0000 -4.012248E+0000
  4.542047E+0000 -1.675687E+0000
  4.200211E-0002  6.335268E+0000
 -2.271728E+0000  6.744301E-0001
 -3.100846E+0000 -2.355824E+0000
  2.097970E+0000 -2.871925E+0000
  2.898490E+0000  3.862705E+0000
 -3.274191E+0000  4.110023E+0000
 -4.463272E+0000 -2.301898E+0000
  1.582926E+0000 -4.717022E+0000
  5.212899E+0000  3.069140E+0000
 -4.280407E+0000  3.513211E+0000
 -5.167675E+0000 -2.913134E+0000
  2.352899E+0000 -6.586062E+0000
  2.345722E+0000  2.812387E+0000
 -1.590901E+0000  3.615175E+0000
 -3.864499E+0000 -1.329282E+0000
  1.598246E+0000 -3.249247E+0000
  2.832304E+0000  1.327456E+0000
  9.991427E-0001  3.916979E+0000
 -1.863807E+0000 -1.401972E+0000
 -2.573619E+0000 -9.544262E-0001
  4.172533E+0000 -1.011542E+0000
 -1.261911E-0001  1.896970E+0000
 -3.101606E+0000  1.745277E+0000
  8.251022E-0002 -1.956986E+0000
 -2.079397E-0001  2.606435E+0000
  3.267909E+0000  1.734655E+0000
 -4.177270E+0000  2.480941E+0000
 -4.102357E-0001 -1.706855E-0001
  7.240546E-0001  2.370577E-0001
 -3.740863E-0002 -3.636265E-0001
  1.351755E+0000 -1.630146E+0000
  1.933840E+0000 -1.893402E+0000
  4.381129E-0001  1.475366E+0000
 -3.721228E-0001  4.922820E-0001
 -9.881946E-0001  2.725840E-0001
  8.811229E-0001  1.178029E+0000
 -1.943512E+0000  1.516138E+0000
  6.466529E-0001 -1.311102E+0000
  8.263462E-0001  7.255500E-0001
 -1.180980E+0000  1.897891E+0000
 -4.285405E-0001 -1.486806E+0000
  2.626040E+0000  9.000659E-0001
 -1.595889E+0000  1.851143E+0000
  6.923875E-0001 -1.375174E+0000
  3.013250E+0000 -1.064918E+0000
  1.028571E+0000  2.929552E+0000
 -3.740934E+0000  2.762759E+0000
 -3.256156E+0000 -3.482815E+0000
  9.887998E-0001 -7.199085E-0001
  3.000679E+0000  1.366363E+0000
 -3.650069E+0000  4.378257E+0000
  2.420844E-0001 -3.859867E+0000
 -6.652626E-0001 -7.297153E-0001
  2.550805E+0000  2.337182E+0000
 -2.052039E+0000  1.191041E+0000
 -1.380132E+0000 -1.617672E+0000
  8.161319E-0001 -3.445411E-0001
 -2.724523E+0000 -8.882608E-0002
  9.983517E-0001 -3.435165E+0000
  3.722073E+0000 -1.292220E+0000
 -1.162976E+0000  3.282338E+0000
 -3.691998E-0002 -1.064353E+0000
 -2.821226E+0000 -2.159322E+0000
  3.942283E+0000 -9.662610E-0001
  1.198330E-0001  3.363717E+0000
 -3.276356E+0000 -1.797976E+0000
  4.731123E-0001 -3.242730E+0000
  1.922252E+0000  4.781937E-0001
 -4.135995E-0001 -7.887886E-0001
 -7.344905E-0001 -6.443521E-0002
 -1.531442E-0001  5.057524E-0002
 -2.324293E+0000 -2.658623E-0001
  9.035949E-0002 -1.086735E+0000
 -7.364954E-0001  3.063818E-0001
 -2.156914E+0000 -6.221582E-0001
  1.990984E+0000 -1.652282E+0000
  8.283910E-0001  1.314051E+0000
 -1.493938E-0001  1.321103E+0000
 -2.939738E+0000 -1.347395E-0001
 -1.149632E+0000 -2.818639E+0000
  2.378463E+0000  1.166733E+0000
 -8.697306E-0001  1.637561E+0000
 -1.883473E+0000 -8.312900E-0001
  2.313336E+0000 -2.506502E+0000
  2.256518E+0000  2.313919E+0000
 -1.803571E+0000  3.006453E+0000
 -2.877129E+0000 -6.487889E-0001
 -5.782052E-0001 -3.566358E+0000
  4.399629E+0000  3.867633E-0002
 -7.255653E-0001  4.033688E+0000
 -3.659716E+0000  1.890154E-0001
 -1.948639E+0000 -4.129372E+0000
  2.015967E+0000  5.168230E-0001
 -2.238900E-0001  2.359638E+0000
 -1.688951E+0000  1.755917E+0000
 -1.471045E+0000 -2.907976E+0000
 -6.703807E-0001  5.422711E-0001
  3.537779E+0000  3.023200E-0001
 -1.734878E+0000  2.953604E+0000
 -1.829017E+0000 -1.667887E+0000
  1.955955E-0001 -4.969068E-0001
  8.328793E-0001  9.443063E-0001
  1.295393E-0001  7.946584E-0001
 -1.619609E+0000 -3.569981E-0001
  1.504105E+0000 -2.263064E-0001
  7.688520E-0001  3.719442E-0001
 -1.364221E-0002  1.160740E+0000
 -1.477458E+0000  9.093447E-0001
  1.878720E+0000 -2.614525E+0000
  3.728175E-0001  5.243215E-0001
  2.436177E+0000  1.655640E+0000
 -2.314865E+0000  6.132123E-0001
  1.438608E+0000  5.146333E-0001
  3.686061E+0000  1.000948E+0000
 -1.273740E+0000  1.220500E+0000
 -1.131099E-0001  1.101606E+0000
  7.853197E-0001 -2.544667E+0000
  1.585791E+0000  5.323333E-0001
  1.707327E+0000  3.634856E+0000
 -1.881325E+0000  2.323241E+0000
 -5.585135E-0001  1.783088E-0001
 -9.888922E-0001 -3.125353E+0000
  3.826935E+0000  7.851893E-0001
 -1.670660E+0000  2.715459E+0000
 -2.185770E+0000 -2.513977E+0000
  1.894542E+0000 -3.160093E+0000
  2.367277E+0000  9.696957E-0001
 -1.989491E+0000  2.395594E+0000
 -2.796116E+0000 -7.101470E-0001
 -6.172348E-0001 -1.393584E+0000
  1.463220E+0000  9.853912E-0001
 -2.745361E+0000  1.760223E+0000
  1.391717E+0000 -1.557563E+0000
 -1.268548E+0000  1.126207E+0000
  2.233815E+0000  6.326109E-0001
 -2.795079E+0000  8.182814E-0001
  1.135126E+0000  8.242318E-0001
 -2.278521E+0000 -5.660679E-0002
  1.555180E+0000  1.081636E+0000
  9.285727E-0001 -1.323538E+0000
 -2.053222E+0000 -1.294235E-0001
  2.979745E+0000  5.717069E-0002
 -1.268815E+0000  7.398290E-0002
 -1.894902E+0000  1.295002E+0000
  2.077660E-0002 -2.868266E+0000
 -1.005668E+0000 -3.054446E-0001
  3.216308E+0000  5.677293E-0001
 -2.619205E+0000  1.475430E+0000
 -1.200860E+0000 -2.266953E-0001
  4.514862E-0001 -3.146507E+0000
 -7.384608E-0001  4.350769E+0000
  5.920659E-0002  2.337967E+0000
 -2.632790E+0000  1.151939E+0000
  1.454678E+0000 -3.420742E+0000
  1.571368E+0000 -7.123358E-0001
  1.676755E+0000  1.681086E+0000
 -3.416614E+0000  1.274420E+0000
 -2.218210E+0000 -2.509224E+0000
  3.286983E+0000 -1.192759E-0001
 -5.797646E-0001  2.257898E+0000
 -3.203043E+0000 -2.028870E+0000
 -5.587008E-0003 -5.515689E+0000
  3.581756E+0000 -1.710820E+0000
  4.752343E-0001  4.311043E+0000
 -2.789851E+0000 -3.403221E+0000
 -1.331436E+0000 -2.025369E+0000
  2.579564E+0000  1.153954E+0000
 -1.333894E+0000  3.409041E+0000
 -3.835465E+0000 -1.460109E+0000
  7.903510E-0001 -3.620899E+0000
  3.852618E+0000  1.244290E+0000
  1.391855E-0001  4.561428E+0000
 -3.970556E+0000 -1.150102E+0000
 -1.658158E+0000 -4.681110E+0000
  3.757932E+0000 -1.233657E+0000
  1.101882E+0000  1.023509E+0000
 -4.314029E+0000  1.440329E+0000
  1.540611E+0000 -3.600510E+0000
  1.892356E+0000  1.230246E+0000
 -5.292830E-0003  1.851851E+0000
 -1.944799E+0000  4.830669E-0001
  1.538505E+0000 -3.223236E+0000
  1.782500E+0000  3.193330E+0000
 -3.801627E-0002  2.212828E+0000
 -3.262776E-0001 -2.452730E+0000
  1.281192E+0000 -3.528214E-0001
 -1.121470E-0001  2.381354E+0000
  1.651695E+0000  1.138453E+0000
 -3.953236E-0002 -2.564404E+0000
  7.440617E-0001  5.690860E-0001
  1.709754E+0000  1.980444E+0000
 -1.685655E+0000  3.041074E-0001
  1.278673E+0000 -3.953347E+0000
 -9.316273E-0002  1.297242E-0001
  1.864385E+0000  3.142826E+0000
 -3.628896E+0000  2.362091E-0001
 -4.637139E+0000 -7.646201E-0001
  6.381916E+0000 -1.227045E+0000
 -2.774190E+0000  3.224323E+0000
 -3.156135E+0000 -4.023735E+0000
  2.671245E+0000 -2.839679E+0000
  1.842769E+0000  4.154605E+0000
 -1.201934E+0000  1.030987E+0000
 -3.240031E+0000 -2.276759E+0000
  3.367290E-0001 -1.081934E+0000
  2.555041E+0000  4.488980E-0001
 -3.502778E+0000  2.527296E+0000
  1.560975E-0001 -3.308540E+0000
  2.013557E+0000  1.415022E+0000
 -6.464497E-0001  1.216870E+0000
 -1.266144E+0000  9.329520E-0001
  1.318954E-0003 -3.272959E+0000
 -1.693316E-0001 -8.165758E-0001
  1.099054E+0000  1.125590E+0000
 -1.462198E+0000  2.643012E-0001
  1.430778E-0001 -2.172816E-0001
  9.443437E-0001 -2.476784E+0000
  1.999037E+0000 -6.439223E-0001
  1.826861E+0000  4.790231E+0000
 -2.863140E+0000 -1.568664E+0000
 -4.670766E+0000 -3.417105E+0000
  4.676203E+0000 -1.737996E+0000
  8.010725E-0001  2.220092E+0000
 -2.445366E-0003  2.006192E-0001
 -1.210429E+0000 -2.820535E+0000
  3.139153E+0000  2.351876E+0000
  4.840760E-0001 -7.900080E-0001
 -4.344598E+0000 -1.002960E-0001
  1.257937E+0000 -1.221352E+0000
  1.058265E+0000  2.377816E+0000
 -2.596607E+0000  7.196805E-0001
  1.248144E+0000 -3.701016E+0000
  2.784355E+0000  2.081633E+0000
  1.149940E+0000  4.148752E+0000
 -3.289798E+0000  9.724213E-0001
  1.203867E-0001 -4.438337E+0000
  1.674944E+0000 -3.131066E-0001
  1.619244E+0000  7.480114E-0001
 -6.400244E-0001  1.003943E+0000
 -5.554550E-0001 -5.369773E-0001
  3.457013E+0000  1.018179E+0000
  6.730904E-0001  4.176214E+0000
 -3.122890E+0000  9.015884E-0002
 -2.951622E+0000 -1.363960E+0000
  3.329740E+0000 -2.031617E+0000
 -6.359256E-0002  4.546660E+0000
 -1.270778E+0000  1.035112E+0000
 -3.383488E+0000 -5.899889E-0001
  3.097572E+0000 -1.671726E+0000
 -1.057777E+0000  3.316245E+0000
 -2.473274E+0000 -1.410562E+0000
  1.020231E-0001  1.970767E-0001
  4.002029E+0000  9.238303E-0001
 -1.677758E+0000  1.415913E-0001
 -1.527513E+0000 -2.285010E+0000
  2.567436E+0000 -2.178425E+0000
 -1.084019E+0000  2.897173E+0000
 -7.146175E-0001 -4.735109E-0001
 -8.943834E-0001 -2.157517E+0000
  2.665912E+0000  5.182195E-0001
  1.180499E+0000  1.848039E+0000
 -4.089967E+0000  5.729733E-0001
  2.250045E+0000 -2.356783E+0000
  1.950745E-0001  7.268756E-0001
  1.130177E+0000 -4.529963E-0001
 -2.577208E+0000 -1.103620E+0000
  8.584352E-0001  4.583772E-0001
  8.815825E-0002  2.508209E+0000
 -5.750195E-0002  1.121510E+0000
 -1.253442E+0000 -3.836109E+0000
  2.674742E+0000 -4.773424E-0001
  1.469218E+0000  3.469218E-0001
 -9.238580E-0001 -4.158220E-0001
 -1.851028E-0001 -1.299901E+0000
  3.053247E+0000 -1.787283E-0001
 -5.489031E-0001  1.208329E+0000
 -2.686135E+0000 -3.004435E-0001
  1.861270E+0000 -9.273162E-0003
  1.397178E-0001  4.177549E+0000
 -6.830748E-0001  2.502734E+0000
 -3.500187E+0000 -2.077651E+0000
  1.317865E+0000 -3.062340E+0000
  2.528170E+0000  1.518120E+0000
 -2.648233E+0000  2.177030E+0000
 -2.679692E+0000 -3.088996E+0000
  1.908228E+0000 -3.893761E-0001
  2.695855E+0000  3.619427E+0000
 -3.135538E+0000  3.779073E+0000
 -1.316545E+0000 -2.197047E+0000
  1.627694E+0000 -4.207897E+0000
  4.954425E-0001  3.019575E+0000
  2.942601E+0000  1.611755E+0000
 -2.574572E+0000  3.953164E-0001
  1.924401E+0000 -4.029508E+0000
  3.714083E+0000  3.944978E+0000
 -2.822252E-0001  3.663620E+0000
 -5.447494E+0000 -3.862793E+0000
  4.583590E+0000 -3.661330E+0000
  7.399912E-0001  2.965800E+0000
 -2.954072E+0000  2.278821E+0000
 -6.492046E-0001 -5.447774E+0000
  2.328920E+0000 -1.245135E+0000
  1.970431E-0001  5.342718E+0000
 -2.385982E+0000  4.089330E-0001
 -2.294857E+0000 -4.427144E+0000
  3.090473E+0000 -2.368511E+0000
 -8.174588E-0001  2.928364E+0000
  1.169556E+0000  3.147139E+0000
 -4.616941E+0000 -1.600047E+0000
  1.971363E+0000 -2.292790E+0000
  2.265220E+0000  8.323706E-0001
 -1.854322E+0000  4.322074E+0000
  6.288304E-0001 -9.730529E-0001
 -5.017276E-0001 -3.242866E+0000
  1.938506E+0000  7.036670E-0001
  6.776167E-0001  1.770298E+0000
 -1.429083E+0000  2.958720E-0001
  3.875126E-0001 -1.799711E+0000
 -2.209443E-0001 -2.432525E+0000
  2.854671E+0000  4.129911E-0001
  4.927560E-0001  1.633844E+0000
 -1.752256E+0000 -6.486690E-0001
  2.541144E+0000 -3.351199E+0000
 -4.662046E-0001  1.796522E+0000
  1.225654E+0000  4.150545E-0001
 -5.351987E-0001 -1.601960E+0000
 -1.726391E+0000  1.316103E-0001
  1.597819E+0000 -1.822726E+0000
 -1.195684E-0001  4.540627E-0001
 -6.520641E-0001  1.254740E+0000
 -8.400434E-0001 -1.054421E+0000
  2.347672E+0000 -1.567660E+0000
 -1.883234E-0001  6.748261E-0002
  8.228155E-0001  9.412917E-0001
  4.293090E-0001  5.901070E-0001
 -3.409824E+0000 -2.720648E+0000
  3.365274E+0000 -2.823830E+0000
  5.907535E-0001  3.873645E+0000
 -1.746714E+0000  2.245987E+0000
 -1.737006E+0000 -4.852413E+0000
  2.529229E+0000  9.759948E-0002
  2.284801E+0000  3.160998E+0000
 -2.003009E+0000 -1.410338E-0001
 -1.129597E+0000 -4.670580E-0001
  1.515895E+0000 -1.624849E+0000
  9.866303E-0001  2.011054E+0000
 -6.242917E-0001  1.476101E+0000
 -3.576358E+0000 -7.721619E-0001
  1.616710E+0000 -2.732704E+0000
  1.594234E+0000 -5.073121E-0001
 -9.651010E-0001 -4.597296E-0002
 -2.593676E-0001 -5.448694E-0001
  6.570437E-0001  3.395934E-0001
  1.729340E+0000 -3.437744E+0000
 -5.953588E-0001  1.722865E+0000
  2.388130E+0000  7.591551E-0001
 -1.007280E+0000  3.794688E-0001
 -3.122215E+0000  1.310370E+0000
  3.154031E+0000  1.549561E+0000
 -2.340176E+0000  4.468015E+0000
 -2.554727E+0000 -1.597486E+0000
  9.214008E-0001 -2.510789E+0000
  3.139315E+0000  2.381730E-0001
 -9.948811E-0001  2.987878E+0000
 -3.771350E+0000 -4.252635E-0001
  1.856503E+0000 -2.877538E+0000
  1.870370E+0000  2.727050E+0000
 -3.584003E+0000  1.240701E+0000
 -1.447064E+0000 -6.060298E+0000
  4.503508E+0000 -3.018046E-0001
 -3.268012E-0001  4.962285E+0000
 -3.832506E+0000 -1.776809E+0000
  3.929660E-0001 -4.518288E+0000
  4.132791E+0000  2.309565E+0000
  8.587363E-0001  4.754530E+0000
 -3.159922E+0000 -8.741334E-0001
  4.927247E-0001 -2.438370E+0000
  2.698867E+0000  4.157449E-0002
  9.926511E-0001  9.745638E-0001
  2.381793E-0002  1.610482E+0000
 -1.214860E-0001 -2.590148E+0000
 -3.411229E-0001  2.665363E-0001
  6.193540E-0002 -2.894979E-0001
 -7.663160E-0001  8.781921E-0003
  7.024911E-0001  8.522597E-0001
 -8.861960E-0001 -8.750099E-0001
  2.728503E-0001  1.835689E+0000
 -1.225235E+0000 -2.919722E-0001
  8.463586E-0001 -3.305284E-0001
 -1.315946E+0000  2.751247E+0000
  1.304924E+0000 -1.415927E+0000
 -8.394295E-0001 -1.480185E+0000
  1.427879E+0000 -2.413016E-0001
  2.115476E+0000  9.766480E-0001
 -9.226371E-0001  9.168295E-0001
 -2.028218E+0000 -1.139970E+0000
 -4.445174E-0001 -2.906559E+0000
  4.539493E-0001  1.218453E+0000
 -2.636919E-0001  9.401645E-0001
 -1.444663E-0001 -1.080723E+0000
  2.723293E+0000 -2.687691E+0000
 -7.263767E-0002  4.924931E+0000
 -1.911301E+0000  1.795288E+0000
 -5.053694E-0001 -3.320696E+0000
 -1.239008E-0001 -6.541877E-0001
  3.180157E+0000  6.918265E-0001
  5.220772E-0002  2.640973E+0000
 -2.174532E+0000 -2.954900E+0000
  1.541094E+0000 -2.842188E+0000
  1.777048E+0000  2.659407E+0000
 -1.586343E+0000  1.268714E+0000
 -1.317204E+0000 -1.171153E+0000
  3.172989E+0000 -1.957137E+0000
  2.564400E-0002  3.186840E+0000
  7.777388E-0001 -2.226963E-0001
 -1.549506E+0000 -1.922735E+0000
 -1.482394E+0000 -3.748476E+0000
  3.013492E+0000  2.240925E+0000
 -1.384691E-0001  4.205540E+0000
 -4.746526E+0000 -1.095397E+0000
  1.847779E+0000 -1.683769E+0000
  2.093584E+0000  1.570060E+0000
 -9.909913E-0001  6.885124E-0001
 -3.978240E+0000 -1.427629E+0000
  5.570869E+0000 -3.612114E+0000
  1.428830E+0000  1.555619E+0000
 -1.895873E+0000  2.022437E-0001
 -3.933326E-0001 -1.382674E+0000
 -7.687953E-0002 -5.769141E-0001
  1.423490E+0000  4.736453E-0001
  8.542647E-0002 -3.060759E-0002
 -9.599512E-0001 -2.307115E+0000
  4.330660E-0001  6.237239E-0001
  2.384530E+0000  2.190561E+0000
 -3.643866E+0000  3.022296E+0000
  1.835393E+0000 -2.148525E+0000
  2.074124E-0001  2.176585E+0000
 -3.166592E-0001  8.983439E-0001
  1.671801E-0001 -4.241774E-0001
  1.632483E-0001  1.270181E+0000
  2.939604E+0000  2.364860E+0000
 -5.896998E+0000  1.013962E+0000
  6.108596E-0001 -4.665550E+0000
  4.686394E+0000  4.491127E-0001
 -2.478306E+0000  4.970893E+0000
 -2.483174E+0000  2.685781E-0001
  1.590990E+0000 -1.745645E+0000
 -8.835846E-0004 -1.385685E-0001
  2.000788E+0000  4.156368E+0000
 -2.238867E+0000 -1.712403E+0000
 -2.654776E+0000 -1.953191E+0000
  4.740945E+0000 -4.979542E-0002
 -2.702250E+0000  2.480859E+0000
 -6.707601E-0001 -1.266011E+0000
 -1.344100E+0000 -1.110822E+0000
  3.501798E+0000 -8.858177E-0001
 -4.240480E+0000  2.147229E+0000
  2.859930E-0001 -7.694956E-0001
  1.454730E+0000  1.349928E+0000
 -1.238263E+0000  2.731783E+0000
 -1.154353E+0000  2.076373E-0001
 -1.402785E+0000 -9.972944E-0001
  2.460355E+0000 -1.320513E+0000
  5.779431E-0002  2.404282E+0000
 -1.084293E+0000  2.659669E+0000
 -2.498857E+0000 -9.107822E-0001
  2.530773E+0000 -3.925572E+0000
  2.180431E+0000  2.629177E+0000
 -8.141885E-0001  3.584631E+0000
 -2.080548E+0000 -1.577988E+0000
  1.022467E+0000 -3.413451E-0001
  1.443773E+0000  1.179477E+0000
  1.089229E+0000  2.105827E+0000
 -4.802381E+0000 -2.410439E-0001
  1.411547E+0000 -1.668466E+0000
  1.389391E-0002 -2.631759E+0000
  2.523346E+0000  7.206595E-0001
  2.823394E+0000  3.524744E+0000
 -2.610125E+0000  2.231252E+0000
 -2.432162E+0000 -2.208850E+0000
  2.922860E+0000 -3.364541E+0000
 -2.160110E+0000  5.799620E+0000
 -9.689740E-0001  2.925756E-0001
 -1.352811E+0000 -1.893760E+0000
  1.258147E+0000 -2.592862E-0001
  1.340096E+0000  2.687448E+0000
  4.239545E-0001  1.614841E+0000
 -4.782476E+0000 -2.276437E+0000
  3.157486E+0000 -6.724458E-0001
  4.265060E+0000  8.691667E-0001
 -2.977376E+0000  3.168340E+0000
 -1.586595E+0000 -1.296883E+0000
 -4.092926E-0001 -6.951053E-0001
  3.745862E-0001  1.120220E+0000
 -3.002105E+0000  1.621540E+0000
  1.889772E+0000  8.144905E-0002
 -1.021907E+0000  1.184704E+0000
  5.013579E-0001 -4.294555E-0001
 -1.220389E+0000 -2.775642E-0001
  2.065516E+0000  6.951064E-0001
 -1.942220E-0001 -3.240764E-0001
  9.223841E-0001 -2.633189E+0000
  1.993245E+0000  6.876260E-0001
  5.639456E-0001  1.037268E+0000
 -1.348758E+0000 -2.333236E+0000
 -6.422055E-0001 -2.250172E-0001
  2.780455E+0000  1.278272E+0000
 -1.611442E+0000  1.194797E+0000
 -5.620360E-0001 -1.266775E-0001
  2.030180E+0000 -3.285500E+0000
  2.340069E-0001  9.474672E-0001
 -1.433037E-0001  2.223889E+0000
 -3.569349E+0000 -1.156716E+0000
  1.031614E+0000 -1.714464E+0000
  5.290636E-0001  1.510957E+0000
  9.619711E-0001  1.641624E+0000
 -1.400024E+0000  1.001819E+0000
 -7.288292E-0001 -6.228746E-0001
  6.614484E-0001 -1.651152E-0001
  9.662314E-0001  2.413625E+0000
 -1.677429E+0000 -5.919011E-0003
 -1.920989E+0000 -2.204182E-0001
  1.496756E+0000 -2.221688E-0001
  1.364418E+0000  2.487570E-0001
 -8.329588E-0001  5.533129E-0003
 -3.148471E+0000 -2.018100E-0001
  8.067678E-0001 -1.360160E+0000
  3.305286E-0001 -5.495051E-0001
 -2.558259E+0000  2.249934E+0000
  2.671109E+0000 -3.345952E+0000
 -6.152212E-0001 -2.169083E-0002
  2.858831E+0000  2.212527E+0000
 -3.365978E+0000  1.175152E-0001
  1.833066E+0000 -1.953997E+0000
 -4.181053E-0001  2.078640E+0000
  2.807301E+0000  7.704260E-0001
 -4.726717E+0000  1.456177E+0000
 -3.106080E-0002 -3.443011E+0000
 -9.647233E-0002 -1.861236E+0000
  9.082253E-0001  2.324854E+0000
 -2.284010E+0000  2.014478E+0000
 -9.248789E-0001 -1.258541E+0000
  7.864178E-0001  3.351076E-0001
 -1.050676E+0000 -1.333615E-0001
 -3.592559E-0002 -1.737012E-0001
  1.570816E+0000  6.052023E-0002
 -5.779688E-0001 -7.321071E-0001
  1.118271E+0000 -1.367327E+0000
  4.066124E+0000  2.196700E+0000
  2.647464E-0001  4.723508E+0000
 -3.361719E+0000 -2.028496E+0000
  1.719166E-0001 -2.263939E+0000
  3.304461E+0000  1.067742E+0000
 -4.137041E-0001  4.380132E+0000
 -3.594081E+0000  8.946837E-0001
 -6.469896E-0001 -3.198542E+0000
  4.656243E+0000 -1.548127E+0000
 -2.759814E+0000  4.057191E+0000
 -3.490425E+0000 -3.297215E+0000
  3.481930E+0000 -4.790312E+0000
  1.982158E+0000  2.473942E+0000
  2.782293E+0000  1.133287E+0000
 -4.708267E+0000 -7.447566E-0001
  8.282781E-0001 -3.569217E+0000
  2.114313E+0000  1.651062E+0000
 -3.475316E+0000  4.398550E-0001
 -2.328389E+0000 -2.100302E+0000
  2.949156E+0000 -2.929274E+0000
  4.396271E+0000  1.943142E+0000
 -2.822103E+0000  3.434345E+0000
 -1.974687E+0000 -1.701526E+0000
  3.497927E+0000 -4.789469E+0000
  2.881063E-0001  2.331425E+0000
 -7.921482E-0001 -2.519467E-0001
 -2.483617E+0000  4.907246E-0002
  2.123505E+0000 -9.045734E-0001
  3.201282E+0000  3.177585E-0001
 -2.654685E+0000  1.570960E+0000
  1.588275E-0001 -6.834476E-0001
  1.331690E-0001  2.257234E-0001
 -1.284223E+0000  3.315959E+0000
  8.443675E-0001 -3.478326E+0000
  6.645407E-0001  4.304762E+0000
 -2.790511E+0000  9.181706E-0001
 -2.982085E-0001 -2.974037E+0000
  1.360274E+0000 -2.103130E+0000
  1.907703E+0000  3.883646E+0000
 -2.258739E+0000 -9.907768E-0001
  3.831471E-0001 -4.049876E+0000
  2.489906E+0000 -1.283062E+0000
 -1.793331E+0000  2.276286E+0000
  7.623147E-0001  1.133455E+0000
 -1.135433E+0000 -2.718347E+0000
  2.702398E+0000 -5.658489E-0001
 -2.486752E-0001  4.469130E+0000
 -2.285566E+0000 -1.508953E+0000
 -7.669405E-0001 -1.743107E+0000
  4.216059E+0000  2.920619E-0001
  2.579875E-0001  4.042823E+0000
 -1.399102E+0000  7.254802E-0001
 -2.234234E+0000 -7.473032E-0001
  1.926111E+0000 -2.040747E+0000
  2.767350E-0001 -1.400964E+0000
 -2.880630E-0001  1.485088E+0000
  9.136454E-0001  3.247239E-0001
 -1.363699E+0000  1.813391E-0001
 -3.193384E+0000  5.850955E-0001
  1.083218E+0000 -1.141826E+0000
  4.903868E-0001  2.150697E+0000
 -2.424386E-0001  2.390653E+0000
 -2.095960E+0000  7.843331E-0001
  3.793058E-0001 -9.262551E-0001
  1.767845E+0000  1.375440E+0000
 -3.234786E-0001  5.203015E-0001
  6.615437E-0001 -2.733508E+0000
  2.201997E+0000 -6.054556E-0001
 -1.379662E+0000 -4.050627E-0001
 -7.773893E-0001  3.144703E+0000
 -3.110668E-0001 -3.754295E+0000
 -1.005891E+0000 -2.358447E-0001
  2.551934E+0000  9.175500E-0001
 -1.009187E+0000  1.912807E-0001
 -9.922896E-0001  1.961220E+0000
 -4.127357E-0001 -1.665367E+0000
 -4.113586E-0001 -1.712307E+0000
 -1.500628E+0000  5.398929E-0001
 -6.725245E-0001 -1.017208E+0000
  9.759947E-0002 -2.229334E+0000
  5.010464E-0001 -9.756494E-0001
 -1.689551E-0001  3.949765E-0001
 -4.596127E-0001  1.383340E+0000
 -3.688840E+0000  2.027071E-0001
  9.209058E-0001 -3.778746E+0000
  2.739273E+0000  3.116042E+0000
 -2.318015E+0000  4.752964E+0000
 -4.548460E+0000 -1.710219E+0000
 -1.010521E-0001 -3.320078E+0000
  3.292220E+0000 -6.000599E-0001
  2.649616E+0000  5.390200E+0000
 -3.047368E+0000  2.554780E-0001
 -2.687175E+0000 -3.988030E+0000
  3.642819E+0000 -2.549648E+0000
  3.064087E-0001  5.610415E+0000
 -2.702697E+0000  2.914362E+0000
  3.172623E-0001 -2.194411E+0000
  6.518402E-0001 -7.366910E-0001
 -1.147615E+0000  4.211474E+0000
 -2.598751E-0001 -1.623597E+0000
  1.953959E-0001 -1.799282E+0000
  2.523894E+0000  1.755061E+0000
 -9.726850E-0001  1.403836E+0000
 -2.639087E+0000  3.321701E-0001
  1.056182E+0000 -2.694869E+0000
  7.725392E-0001 -4.427925E-0001
  2.341590E+0000  1.443637E+0000
 -1.902568E+0000  1.801805E+0000
  7.168709E-0001 -3.111903E+0000
  1.295043E+0000  6.690177E-0001
  7.072649E-0001  2.999321E+0000
 -2.887516E+0000  3.983962E-0001
 -1.023988E-0001 -2.954581E+0000
  1.442777E+0000 -4.954881E-0001
  2.968623E+0000 -2.875929E-0001
 -4.537940E+0000  5.351568E-0001
  9.604998E-0001 -4.344440E+0000
  2.262038E-0001  1.094650E+0000
  2.472388E+0000  2.450507E+0000
 -2.907040E+0000  8.494934E-0001
  5.757995E-0001 -4.448429E+0000
 -1.186330E-0002  3.522417E-0001
  1.251344E+0000  1.544501E+0000
 -2.135827E+0000 -8.790674E-0001
 -1.470811E+0000 -6.921338E-0002
  4.103149E+0000  5.671588E-0001
 -4.486213E-0001  4.120815E+0000
  6.996873E-0001 -7.929000E-0001
 -2.674020E+0000 -9.856775E-0001
  8.504388E-0001  7.879669E-0001
  1.985493E+0000  1.617121E+0000
 -1.540786E+0000  1.395031E+0000
 -1.842612E+0000 -5.796461E-0001
  2.638386E+0000 -7.719963E-0001
 -1.684691E+0000  6.110177E-0001
  1.609890E+0000  2.213957E+0000
 -1.808153E+0000 -9.801930E-0001
 -2.141263E+0000 -1.131329E+0000
  4.206173E+0000  2.423707E-0001
 -4.510990E+0000  3.286674E+0000
  2.055469E+0000 -2.331263E+0000
 -3.703418E+0000  8.109662E-0002
  2.811734E+0000  3.323601E-0002
  1.322296E+0000  1.938677E+0000
 -3.039943E+0000 -1.687319E-0001
 -4.276816E-0001 -1.128031E+0000
  6.128390E-0001 -9.709421E-0001
  7.041813E-0001  7.381934E-0001
 -2.435214E+0000  1.665274E+0000
  1.657933E+0000 -1.058607E+0000
  1.267658E+0000  9.784745E-0001
 -2.493021E+0000  3.048840E+0000
 -1.189502E+0000 -8.448236E-0001
 -1.319526E+0000 -1.239552E+0000
  1.872138E+0000 -9.941902E-0001
  4.381928E-0001  8.186265E-0001
  6.094627E-0001  1.588993E+0000
 -2.335356E+0000 -7.135823E-0001
 -5.481585E-0001 -1.740466E+0000
  3.061878E+0000 -8.234662E-0001
 -1.435856E+0000 -1.215048E-0001
  1.603604E+0000 -1.012673E+0000
 -8.197582E-0001  1.180285E+0000
 -3.604816E-0001  1.518738E+0000
 -1.705158E+0000 -1.445641E-0001
  8.848778E-0002 -3.079262E-0001
  2.666501E+0000  2.367328E+0000
 -1.800802E+0000  2.280550E+0000
 -1.522801E+0000 -2.394765E+0000
  8.588095E-0001 -2.632367E+0000
  1.407027E+0000  2.196367E+0000
  1.533795E+0000  2.519886E+0000
 -3.195628E+0000 -1.849932E+0000
  2.154988E-0001 -3.069759E+0000
  4.353991E+0000 -2.171491E-0001
 -2.217913E+0000  3.025153E+0000
 -6.132768E-0001  5.122990E-0001
  4.959715E-0001 -2.438783E+0000
  1.070727E+0000  3.528528E-0001
  8.929957E-0001  5.475673E-0001
 -2.245697E+0000  9.910476E-0001
  1.718800E-0001 -3.746451E-0001
  8.624448E-0001  4.366818E-0001
  1.849868E+0000 -1.247682E-0001
 -9.854725E-0001  1.809697E+0000
  2.522848E+0000 -4.641281E-0002
 -4.568655E+0000 -1.631728E+0000
  3.026464E+0000 -2.662624E+0000
  4.109224E+0000  3.473681E+0000
 -1.226870E+0000  2.134489E+0000
 -4.911095E+0000 -3.325749E-0001
  6.781417E-0001 -2.520740E+0000
  2.453051E+0000  7.758461E-0001
 -2.216780E+0000  2.132309E+0000
  9.334329E-0001 -1.762134E+0000
 -5.420736E-0001 -8.942004E-0001
  2.344537E+0000  1.042570E+0000
 -1.252635E+0000  1.713819E+0000
 -2.162559E+0000 -1.611400E+0000
  3.248381E+0000  1.173757E+0000
 -2.727724E+0000  3.727861E+0000
  8.096289E-0001 -4.791341E-0001
 -6.186617E-0001 -6.385918E-0001
 -1.099866E+0000 -1.136747E+0000
  3.688712E+0000 -1.616823E+0000
  9.050857E-0001  2.761988E+0000
 -3.803693E+0000  4.756260E-0001
  7.643208E-0001 -3.197393E+0000
  4.181592E+0000  1.053295E+0000
  9.350104E-0002  3.224020E+0000
 -3.268039E+0000 -9.836549E-0001
 -5.091786E-0001 -4.746786E+0000
  6.160555E+0000  2.060767E+0000
 -1.920929E+0000  6.513402E+0000
 -3.395181E+0000 -4.220834E+0000
 -1.007516E+0000 -4.945944E+0000
  7.241727E+0000  1.610263E+0000
  5.563079E-0001  4.492590E+0000
 -6.014612E+0000  1.811411E-0001
  6.341010E-0001 -3.836723E+0000
  4.373235E+0000 -1.071459E+0000
  9.247569E-0001  4.046723E+0000
 -3.162309E+0000 -1.852406E+0000
 -2.063810E+0000 -3.155025E+0000
  4.704551E+0000 -8.455076E-0001
 -1.917130E+0000  4.945634E+0000
 -1.563891E+0000 -1.520559E+0000
 -9.231597E-0001 -4.742390E+0000
  2.584691E+0000  1.110132E+0000
  1.110435E+0000  4.784492E+0000
 -4.378986E+0000  7.863253E-0003
  9.979595E-0001 -4.174188E+0000
  4.550435E+0000 -2.048122E+0000
  5.778459E-0001  6.140373E+0000
 -4.691797E+0000 -9.159915E-0001
 -4.462192E+0000 -4.006948E+0000
  5.201612E+0000 -5.308952E-0001
  3.551203E-0001  5.322682E+0000
 -6.672429E+0000 -1.715896E-0001
  2.899867E+0000 -4.120172E+0000
  4.134092E+0000  7.182870E-0001
 -1.375402E+0000  4.632564E+0000
 -2.921954E+0000 -1.795403E-0001
  5.521995E-0001 -4.732105E+0000
  2.725995E+0000 -4.824703E-0001
  4.876464E-0001  2.164115E+0000
 -3.586542E+0000  4.532918E-0001
  3.027412E-0001 -1.035566E+0000
  5.000036E-0001  1.753441E+0000
 -2.974992E-0001  2.680037E+0000
 -3.033524E+0000 -3.171409E-0001
  7.691349E-0001 -2.176796E+0000
 -4.108897E-0001  9.189156E-0001
  2.349106E+0000  1.865986E+0000
 -3.181701E+0000  8.785196E-0001
 -7.831574E-0001 -1.846277E+0000
  2.478037E+0000 -1.799136E+0000
 -5.738071E-0001  2.269913E+0000
  2.780115E-0001 -1.646960E+0000
 -2.134845E+0000  4.416117E-0001
  2.596971E+0000 -1.573668E+0000
 -1.799479E+0000 -4.444984E-0001
  1.895451E-0001 -8.287764E-0001
  6.698942E-0001  2.906805E-0001
 -1.002572E+0000 -5.821211E-0001
 -5.594883E-0001 -1.954179E-0001
  1.221392E+0000 -1.316783E+0000
  4.103444E-0001 -3.109902E-0001
  1.187654E-0001  1.875955E+0000
 -1.915751E+0000  2.771445E-0001
  5.866773E-0001  2.212168E+0000
 -1.453748E-0001 -2.600100E-0001
  6.205028E-0001 -7.100428E-0001
 -2.055169E-0001  1.096565E-0001
 -1.104129E+0000  8.342944E-0001
  2.208444E+0000 -5.586389E-0001
 -1.409812E+0000  8.186907E-0001
 -4.384898E-0001 -1.298081E+0000
  2.523131E+0000 -1.643706E+0000
  1.829640E+0000  2.536787E+0000
 -6.917132E-0001  4.567607E-0001
 -1.212025E+0000 -4.277534E+0000
  9.833614E-0001  1.008077E-0001
  3.813661E-0001  1.603080E+0000
 -3.452179E+0000 -9.160161E-0001
  1.033022E+0000 -3.202456E+0000
 -7.750385E-0001  1.457272E+0000
 -2.399103E+0000  3.453212E+0000
 -1.578296E+0000 -1.708065E+0000
 -1.450041E+0000 -5.911147E-0001
  2.969007E+0000 -7.337000E-0001
 -3.532121E+0000  2.561598E+0000
 -1.163239E-0001 -3.585345E+0000
  8.092629E-0001 -3.412064E+0000
  3.956216E+0000  1.876181E+0000
 -1.758438E+0000  1.878334E-0001
 -2.608209E+0000 -7.297864E-0001
  3.074562E+0000 -1.715231E+0000
 -6.334986E-0001  3.228242E+0000
 -2.919970E+0000 -3.290940E-0002
  7.837069E-0001 -2.600897E+0000
  3.222064E+0000  4.550714E-0001
 -4.742459E-0001  2.416602E+0000
 -3.413062E+0000  1.500120E+0000
  1.141415E+0000 -2.186967E+0000
 -1.748500E+0000  1.200690E+0000
  2.258559E+0000 -2.638319E-0001
 -4.202219E+0000 -5.837311E-0001
  4.042177E-0001 -1.228022E+0000
 -2.250139E-0002  1.195172E+0000
  4.680953E-0001  1.688274E+0000
 -3.892182E-0001  2.610913E+0000
  1.091861E+0000 -3.318797E+0000
 -9.518640E-0001 -2.958380E+0000
  4.561841E+0000  2.415824E+0000
 -1.566124E+0000  3.759198E+0000
 -4.828520E+0000 -4.008041E-0002
  1.338301E+0000 -4.148732E+0000
  3.091527E+0000 -1.162408E+0000
  2.056036E-0001  2.293594E+0000
 -6.374478E-0001  2.494691E+0000
  3.607021E-0001 -2.118639E+0000
 -8.223053E-0001  6.615876E-0001
  6.439290E-0001 -8.038974E-0001
  4.006890E-0001  1.801769E+0000
  7.137799E-0002  1.563355E+0000
 -1.794199E-0001 -2.163349E+0000
 -8.690982E-0001 -2.791830E-0001
  2.057121E+0000  2.633994E-0002
 -6.661860E-0001  2.344727E-0001
 -4.849216E-0001  1.218153E+0000
 -3.943441E-0001 -2.155965E+0000
  3.517849E-0001 -9.215617E-0001
 -1.197714E+0000  1.716487E+0000
  5.860928E-0001 -1.671785E+0000
 -3.416870E-0001  1.336627E+0000
 -1.389941E+0000  2.862127E-0001
  7.145916E-0001 -2.369957E+0000
  3.083304E+0000 -2.000072E+0000
 -2.736250E+0000  5.694867E+0000
 -2.894780E-0001 -1.044489E+0000
 -2.977342E+0000 -2.594707E+0000
  3.807891E+0000 -1.338066E+0000
 -4.020165E-0001  6.208026E-0001
 -2.731230E+0000 -1.310650E+0000
  2.313512E+0000 -1.699826E+0000
  2.079485E+0000  1.781860E+0000
 -6.792986E-0001  3.447116E+0000
 -1.810870E+0000 -1.305222E+0000
  5.889783E-0001 -4.050083E+0000
  8.581530E-0001  2.679135E+0000
  2.165910E+0000  3.151573E+0000
 -6.282465E+0000  6.130687E-0001
 -3.059134E-0002 -4.345897E+0000
  4.186248E+0000  1.081526E+0000
 -2.240393E+0000  7.009888E+0000
 -3.295082E+0000 -1.838416E+0000
 -1.262771E+0000 -4.200102E+0000
  4.436476E+0000 -1.991247E+0000
 -4.717855E-0001  6.227228E+0000
 -5.572046E+0000 -2.593500E+0000
  8.158913E-0001 -4.953094E+0000
  6.003625E+0000  1.114311E+0000
 -2.523079E+0000  7.679354E+0000
 -1.648385E+0000 -5.848559E+0000
  3.169490E-0001 -4.586424E+0000
  7.251230E+0000  4.035305E+0000
 -3.827575E+0000  5.965969E+0000
 -2.616139E+0000 -3.694137E+0000
  1.832441E+0000 -4.619577E+0000
  4.652561E+0000  4.722424E+0000
 -2.177773E+0000  5.403530E+0000
 -4.379818E+0000 -3.230915E+0000
  6.196383E-0001 -2.239824E+0000
  4.753548E+0000  1.737639E+0000
 -3.269203E+0000  3.910807E+0000
 -2.576698E+0000 -2.117016E+0000
  3.025980E-0001 -3.612447E+0000
  4.568316E+0000  7.157766E-0001
 -1.016457E+0000  4.209656E+0000
 -3.175642E+0000  2.087924E+0000
 -1.578125E+0000 -4.962885E+0000
  2.439948E+0000 -2.720916E+0000
  1.003895E+0000  5.341296E+0000
 -3.051752E+0000  2.485524E+0000
 -1.603504E+0000 -1.307101E+0000
  2.645444E+0000 -3.939042E+0000
  1.081911E+0000  1.827795E+0000
  2.034353E-0001  3.462164E+0000
 -3.385286E+0000 -1.810488E+0000
  7.782336E-0001 -3.571891E+0000
  1.699978E+0000  1.860341E+0000
 -9.929339E-0001 -5.650970E-0002
 -2.041213E+0000 -1.469733E+0000
 -5.372926E-0001 -9.823810E-0001
  1.873873E+0000  3.109348E+0000
  1.398872E+0000  1.636125E+0000
 -2.697265E+0000 -1.215308E+0000
  2.878642E-0001 -1.152764E+0000
  1.137781E+0000 -3.821837E+0000
 -2.666977E+0000  1.344784E+0000
  2.568173E+0000  1.000829E+0000
 -2.391420E+0000  1.856524E-0001
 -2.279119E-0002 -2.309426E-0001
 -1.489075E+0000  1.020732E+0000
  2.355747E+0000 -1.690203E+0000
 -2.403015E-0001  1.986473E+0000
  4.559019E-0001  9.777662E-0001
 -4.890623E-0001 -7.740343E-0001
 -2.075931E+0000 -5.099029E-0001
  2.089952E+0000 -2.766073E+0000
  1.116539E+0000  8.953926E-0002
  6.869264E-0001  2.585111E+0000
 -1.203253E+0000 -2.996083E+0000
 -1.091171E-0001 -1.248999E+0000
  1.647192E+0000 -1.929834E+0000
  1.121761E+0000  2.378797E+0000
 -1.818214E+0000 -1.570986E+0000
 -8.262708E-0001 -1.646098E+0000
  3.452843E+0000  8.405329E-0001
 -1.889009E+0000  2.910433E+0000
 -2.504877E+0000 -1.381307E+0000
  1.745829E+0000 -3.926140E+0000
  2.962188E+0000  1.067006E+0000
  5.641178E-0001  2.369959E+0000
 -3.746525E+0000 -8.853469E-0002
 -1.089078E+0000 -1.531911E+0000
  2.818757E+0000  1.880864E-0001
 -2.866178E+0000  3.555709E+0000
  1.652369E+0000 -1.898196E+0000
  6.412808E-0001  1.174930E-0001
  1.490929E+0000  1.424183E+0000
 -1.283842E-0001  1.537870E+0000
 -2.798110E+0000 -3.757117E-0001
  1.113854E-0001 -3.627592E+0000
  1.947616E+0000 -1.266721E+0000
  6.991588E-0001  2.854679E+0000
 -1.673714E+0000  2.807579E+0000
 -1.296822E+0000 -2.349584E+0000
  3.736443E+0000 -6.840210E-0001
 -1.249186E+0000  3.861094E+0000
  1.320673E+0000  4.278742E-0001
 -1.757016E+0000 -4.380540E+0000
  3.935254E-0002 -5.286948E-0001
  4.475544E+0000 -6.476926E-0001
 -2.717964E+0000  2.871780E+0000
 -1.709050E+0000 -1.621770E+0000
  9.950437E-0002 -1.636913E+0000
  2.343682E+0000  1.201894E-0001
  3.265255E+0000  9.506594E-0001
 -3.684172E+0000  9.417982E-0001
  2.656141E+0000 -2.901372E+0000
  1.745119E+0000  7.942571E-0001
  3.941128E-0001  1.607264E+0000
 -6.463564E-0001 -1.033184E+0000
  1.161691E+0000 -2.144513E+0000
  1.925844E+0000 -1.177170E+0000
  1.095774E+0000  2.699265E+0000
 -4.966228E-0001  1.022927E-0001
 -2.055991E+0000 -1.202941E+0000
  5.155759E+0000 -3.195259E+0000
 -3.580451E+0000  4.606039E+0000
  8.989593E-0002  4.234120E-0001
  6.590934E-0001 -3.133704E+0000
  1.568336E+0000  1.751302E+0000
  1.328208E-0001  4.283148E+0000
 -2.396420E+0000 -3.595685E+0000
  4.888195E-0001 -3.185545E+0000
  9.258435E-0001  6.942457E-0001
 -2.153210E+0000  2.775262E+0000
 -3.376900E+0000 -1.920238E+0000
 -7.474242E-0002 -2.492155E+0000
  2.084042E+0000  2.919146E+0000
 -1.964447E+0000  3.217555E+0000
 -2.158424E+0000 -2.468971E+0000
  2.821241E+0000 -4.258779E+0000
  2.535274E+0000  3.800567E+0000
 -1.349044E+0000  4.314123E+0000
 -3.490635E+0000 -4.396535E+0000
  2.861402E+0000 -3.317231E+0000
  2.649666E+0000  3.857507E+0000
 -1.192570E+0000  3.759417E+0000
 -2.420507E+0000 -4.185359E+0000
  7.394705E-0001 -1.981372E+0000
  3.485515E+0000  1.919326E+0000
 -3.063814E+0000  3.033220E+0000
 -2.626023E+0000 -2.266792E-0001
  1.749517E+0000 -2.827514E+0000
  6.817561E-0001  6.687057E-0001
 -1.117080E+0000  9.477493E-0001
 -2.774944E+0000  4.551872E-0001
  1.782860E+0000 -2.964700E+0000
  9.695497E-0001  4.134936E+0000
 -9.747570E-0001 -1.316413E+0000
 -1.161523E+0000 -1.789072E+0000
  1.216110E+0000  5.220165E-0001
  1.435577E+0000  1.224372E+0000
 -4.758839E+0000  9.246699E-0001
  3.133791E+0000 -2.889416E+0000
 -3.881983E+0000 -1.299614E+0000
  4.352658E+0000  2.320846E+0000
 -1.496787E+0000  2.064263E+0000
 -3.234612E+0000 -2.921345E+0000
  4.771510E+0000 -2.798197E+0000
 -1.153512E+0000  2.688962E+0000
  5.987280E-0001  7.638269E-0001
 -9.057248E-0001 -1.162587E+0000
 -1.263954E+0000 -1.382315E+0000
  2.290290E+0000  4.204261E-0001
  4.562188E-0001  3.400322E+0000
 -3.429415E+0000  3.052446E+0000
 -3.371244E+0000 -3.779293E+0000
  4.867605E+0000 -2.216133E+0000
  5.478655E-0001  2.316919E+0000
 -1.619927E+0000  4.000695E-0001
  5.296387E-0001 -5.714691E+0000
  1.974478E+0000 -7.700560E-0001
  1.514627E+0000  2.758484E+0000
 -2.223326E+0000  2.475413E+0000
 -1.272206E-0002 -4.121917E+0000
 -5.029706E-0002 -2.692610E+0000
  1.584413E+0000  6.099719E-0001
 -4.212153E-0001  2.759330E-0001
 -5.603726E+0000 -2.054865E+0000
  4.850273E+0000 -3.132979E+0000
  2.256377E-0001  4.496599E+0000
 -3.144775E+0000  2.291247E+0000
 -3.549644E+0000 -4.191177E+0000
  1.874875E+0000 -1.639079E+0000
  2.016470E+0000 -1.564702E-0001
  2.139478E-0001  3.620423E+0000
 -1.036110E+0000 -4.183097E+0000
 -6.750190E-0001 -1.881679E+0000
  3.437845E+0000  3.384335E+0000
 -3.347849E+0000  2.291366E+0000
 -2.581440E+0000 -3.615088E+0000
  3.518021E+0000 -1.496599E+0000
  4.425584E+0000  2.910414E+0000
 -3.050953E+0000  6.821510E+0000
 -3.850045E+0000 -1.873478E+0000
  5.282898E-0001 -5.001920E+0000
  4.615967E+0000  1.077770E+0000
 -7.745760E-0001  3.124314E+0000
 -1.913699E+0000  8.454397E-0001
 -2.101340E+0000 -2.748392E+0000
  4.649476E+0000  4.857173E-0002
 -6.084979E-0001  4.732483E+0000
 -4.071807E+0000  1.098864E+0000
 -3.330558E-0001 -5.408121E+0000
  2.318718E+0000  1.681141E+0000
  1.389349E-0001  2.660672E+0000
 -2.572161E+0000  9.215925E-0001
  1.477597E+0000 -1.968794E+0000
 -2.199834E-0001 -1.165740E+0000
  2.775150E+0000 -8.941260E-0001
 -1.324863E+0000  5.738254E-0001
  8.838710E-0001 -1.013257E+0000
  6.848143E-0001  1.032498E+0000
 -1.322106E+0000 -7.257609E-0001
  1.614742E+0000 -1.244639E-0001
 -1.384014E+0000 -4.452527E-0001
 -3.106508E-0001 -2.112678E+0000
  8.657538E-0001 -3.931742E-0001
  2.133464E+0000  9.866241E-0001
 -2.146269E+0000  1.313507E+0000
 -5.596148E-0001 -1.449082E+0000
 -3.294119E-0001 -1.636729E+0000
  2.137025E+0000  2.453222E+0000
 -2.281148E+0000  2.652255E+0000
 -4.368845E+0000 -1.632979E+0000
  3.031781E+0000 -1.188062E+0000
 -3.205121E-0001  3.863785E+0000
 -3.636297E+0000  2.677827E+0000
 -1.338014E+0000 -4.008860E+0000
  1.456317E+0000 -1.542074E+0000
  2.651789E+0000  1.278150E+0000
 -5.906582E-0001  4.161182E-0001
 -2.891522E+0000 -1.229757E+0000
  2.859741E+0000 -3.304114E+0000
  1.683699E+0000  2.766010E+0000
 -1.498302E+0000  4.613019E-0002
 -1.797190E-0001 -1.491403E+0000
 -1.247627E-0001 -1.756292E+0000
  3.350342E+0000 -3.976779E-0001
 -1.920418E+0000  3.075668E+0000
  6.764732E-0001  1.793572E+0000
 -1.938147E+0000 -6.278036E-0001
  3.306400E-0001 -2.706456E+0000
  2.963414E+0000  2.224871E+0000
 -2.788438E+0000  1.047683E-0001
 -2.912950E+0000 -1.148987E+0000
  6.550929E-0001 -1.880026E+0000
  3.189707E+0000  3.577433E+0000
 -3.837365E+0000  1.359913E+0000
 -7.445617E-0001 -3.374975E+0000
  6.106191E-0001  9.549119E-0001
  3.396725E+0000  3.445306E+0000
 -2.384388E+0000  4.359835E+0000
 -5.464107E+0000 -3.443786E+0000
  3.887348E+0000 -3.945569E+0000
  3.645520E+0000  4.463766E+0000
 -3.191225E+0000  5.333100E+0000
 -3.905497E+0000 -2.611150E+0000
  5.763572E-0001 -6.362823E+0000
  4.500534E+0000  2.471800E+0000
 -3.195448E+0000  5.795437E+0000
 -3.920640E+0000 -2.822141E+0000
  2.823990E+0000 -6.058434E+0000
  3.759610E+0000  7.658544E-0001
  8.674342E-0001  5.404130E+0000
 -1.808491E+0000 -3.829761E+0000
 -3.502526E+0000 -3.469198E+0000
  6.210135E+0000  1.819688E+0000
  4.941580E-0001  2.859814E+0000
 -4.225053E+0000 -1.949381E+0000
  7.186588E-0001 -3.175149E+0000
  2.602812E+0000  3.915639E-0001
  7.531076E-0001  3.661934E+0000
 -3.569841E+0000  1.776216E+0000
 -8.206750E-0001 -4.025751E+0000
  3.228910E+0000  6.244504E-0001
  1.022502E+0000  3.523876E+0000
 -1.828368E+0000  4.938171E-0001
 -2.356713E-0001 -3.313391E+0000
  2.948171E+0000 -1.793363E+0000
  9.957585E-0002  4.572257E+0000
 -2.743575E+0000  8.567930E-0001
 -6.567013E-0001 -2.984760E+0000
  1.574089E+0000 -1.170782E+0000
  3.412356E+0000  2.444489E+0000
 -5.990510E-0001  1.987823E+0000
 -2.596231E+0000 -3.118710E+0000
  3.045824E-0001 -2.710524E+0000
  5.171405E+0000  2.883883E+0000
 -8.688388E-0001  5.257412E+0000
 -5.898963E+0000 -2.249683E+0000
  2.381470E+0000 -2.333699E+0000
  3.672441E+0000  1.551950E+0000
 -1.243088E+0000  3.736418E+0000
 -3.955368E+0000 -1.874506E+0000
  2.754695E-0001 -2.155406E+0000
  4.178365E+0000  7.259179E-0001
 -8.252707E-0001  2.652284E+0000
 -1.861271E+0000  1.767336E+0000
 -5.250742E-0002 -3.924133E+0000
  2.968172E+0000  1.269674E+0000
 -1.557206E-0001  3.453255E+0000
 -1.788043E+0000 -2.854965E-0001
  9.821964E-0001 -6.750312E-0001
  1.368301E+0000 -4.967384E-0001
  1.663882E-0001  1.955425E+0000
 -2.924892E+0000 -5.885464E-0001
  1.512058E+0000 -3.509616E+0000
  4.465153E+0000  1.779067E+0000
 -1.696683E+0000  2.300322E+0000
 -3.669861E+0000 -2.078441E+0000
  1.933277E+0000 -3.961100E+0000
  2.188197E+0000  1.866806E+0000
  2.821901E-0001  3.704321E+0000
 -7.638921E-0001 -1.184729E+0000
 -9.396848E-0001  2.859321E-0001
  1.469333E+0000  4.339983E-0001
  9.919898E-0001  1.356801E+0000
  2.665817E-0001 -2.233236E+0000
 -9.412602E-0001 -2.061502E+0000
  3.173376E+0000  4.491268E-0001
  2.559309E-0001  3.311829E+0000
 -2.144186E+0000 -2.247199E+0000
  2.046989E+0000 -1.684068E+0000
  4.285692E+0000  1.924134E+0000
 -2.694110E+0000  4.250592E+0000
 -2.893063E+0000 -3.366125E+0000
  1.179145E+0000 -2.980023E+0000
  3.844074E+0000  4.285130E-0001
 -2.546493E+0000  2.055111E+0000
 -3.449704E+0000 -1.637459E+0000
  3.270645E+0000 -3.569847E+0000
  1.613268E+0000  7.572686E-0001
 -5.110945E-0002 -4.228572E-0001
 -1.819624E+0000 -8.000499E-0001
  1.771133E+0000 -9.410359E-0001
 -6.785800E-0001  8.731814E-0001
 -1.031310E+0000 -8.252835E-0001
 -1.186859E+0000 -2.130044E+0000
  4.625916E+0000 -3.495542E-0001
 -1.053712E+0000  3.635620E+0000
 -1.082131E+0000 -1.446606E+0000
 -1.154563E+0000 -2.830152E+0000
  2.570466E+0000  1.228458E+0000
  8.906747E-0001  2.703650E+0000
 -3.087325E+0000 -1.966033E+0000
  9.336636E-0001 -2.600539E+0000
  2.534864E+0000 -7.887633E-0001
 -1.865788E+0000  3.552039E+0000
 -1.192813E+0000  1.238420E+0000
 -4.208648E-0001 -2.778642E+0000
  4.070769E+0000 -1.103231E+0000
 -8.194654E-0001  2.025220E+0000
 -1.926800E+0000 -5.689669E-0001
 -5.813759E-0001 -1.007053E+0000
  1.096644E+0000  4.134924E-0001
 -2.284298E+0000 -2.184651E+0000
 -2.907698E+0000  1.790473E+0000
  1.616112E+0000 -2.985365E+0000
 -2.218461E+0000  2.574565E+0000
  1.491952E+0000  2.058373E+0000
 -3.537060E+0000 -1.760233E+0000
  3.780697E-0001 -3.336712E+0000
  3.917952E+0000  1.230133E+0000
 -3.545098E+0000  4.701924E+0000
 -3.178882E+0000 -2.249513E+0000
  2.881902E+0000 -2.600481E+0000
  1.661245E+0000  2.642155E+0000
 -5.407729E-0001  2.977792E+0000
 -7.322568E-0001 -4.156649E-0001
 -1.208388E+0000 -1.624730E+0000
  6.445098E-0002 -5.572158E-0002
  6.763158E-0001  1.278608E+0000
 -4.697829E-0002 -1.285655E+0000
 -1.130039E+0000 -4.931174E-0001
  9.554777E-0001 -2.128961E+0000
 -2.363107E-0001  8.530774E-0001
  6.958919E-0001 -2.873426E-0001
 -9.968952E-0001  5.698223E-0001
 -2.176390E-0001 -4.719243E-0001
 -1.031912E+0000  6.167766E-0001
 -4.569510E-0001 -3.260820E-0001
  4.207044E-0001  1.985187E+0000
 -2.285499E-0001  2.543447E+0000
 -1.188697E+0000 -2.093940E+0000
 -3.403321E-0001 -1.651431E+0000
  4.027624E+0000  5.510485E-0001
 -1.082443E+0000  3.297981E+0000
 -1.609844E+0000  8.432477E-0003
 -1.659316E+0000 -1.500925E+0000
  2.038544E+0000  1.274378E+0000
 -6.053662E-0001  2.167658E+0000
 -2.684167E+0000 -3.344785E+0000
  2.531210E+0000 -5.609025E-0001
  2.703579E+0000 -6.340044E-0001
 -2.487633E+0000  2.567393E+0000
 -1.851693E+0000  3.398183E-0001
  8.301667E-0002 -3.666223E+0000
  2.593002E+0000  1.974555E+0000
  5.816600E-0001  3.104781E+0000
 -3.466141E+0000 -2.823930E+0000
  1.416579E+0000 -1.550343E+0000
  6.202251E-0001  2.754589E+0000
  5.786586E-0001  2.291985E+0000
 -2.991610E+0000 -6.027980E-0001
 -8.185050E-0001 -1.348650E+0000
  1.369541E+0000  2.476742E+0000
  4.167656E-0002  2.399582E+0000
 -4.248978E+0000 -2.563114E+0000
  1.599967E+0000 -7.610872E+0000
  3.800759E+0000  1.874071E+0000
 -9.902762E-0001  6.422329E+0000
 -3.616444E+0000 -2.483534E+0000
  6.270090E-0001 -5.005118E+0000
  5.652849E+0000  2.556896E+0000
  1.149390E-0001  5.600075E+0000
 -5.625139E+0000 -2.412212E+0000
  3.558824E+0000 -6.200717E+0000
  3.707813E+0000  3.631269E+0000
 -3.100125E+0000  6.121422E+0000
 -4.028323E+0000 -3.510549E+0000
  3.631358E-0001 -4.664151E+0000
  6.900910E+0000  3.109493E+0000
 -2.307539E-0001  5.591174E+0000
 -6.781307E+0000 -3.077265E+0000
  1.587736E+0000 -5.638260E+0000
  4.751043E+0000  3.815974E+0000
 -2.670052E+0000  5.242773E+0000
 -4.080715E+0000 -1.972859E+0000
  9.095668E-0001 -3.886633E+0000
  3.022807E+0000  8.259954E-0001
 -9.746711E-0001  4.227129E+0000
 -3.317942E+0000 -1.089716E+0000
  1.556232E+0000 -1.971478E+0000
  3.025218E-0001  8.070241E-0001
  2.597565E+0000 -6.812699E-0001
 -3.588987E+0000  1.218920E+0000
 -3.028793E-0001 -3.419309E+0000
 -1.389058E+0000 -1.423692E+0000
  2.743927E+0000 -1.674610E+0000
 -1.664184E-0001  5.975068E-0001
 -2.263690E+0000 -1.251811E+0000
  5.900794E-0001 -1.845794E+0000
  3.845902E+0000  1.291609E+0000
 -3.098760E+0000  1.000819E+0000
 -3.326169E+0000  6.019299E-0001
  4.017430E+0000 -3.068169E+0000
 -9.247873E-0001  4.889370E-0001
 -2.084437E+0000 -3.193446E-0001
  1.982019E+0000 -1.590220E+0000
 -6.900763E-0001 -7.984376E-0002
  1.545604E+0000 -1.015804E+0000
  2.848653E+0000  1.371002E+0000
 -2.828788E+0000 -3.376191E-0002
 -5.715685E-0001 -3.132261E+0000
  3.439757E+0000  6.962252E-0001
  6.196160E-0001  2.756952E+0000
 -1.924912E+0000 -2.919115E-0001
 -1.428286E+0000 -3.991423E+0000
  3.302684E+0000  3.003068E-0001
  7.153980E-0001  2.841519E+0000
 -9.833933E-0001  1.177835E+0000
 -2.922461E+0000  1.087502E-0001
  5.018959E-0001 -3.673909E+0000
  1.116096E+0000 -1.420969E-0002
  1.642220E+0000  2.458806E+0000
 -2.701757E+0000  3.051858E+0000
 -2.537869E+0000 -3.548203E+0000
  3.064886E+0000 -2.444919E+0000
  2.550411E+0000  2.915738E+0000
 -3.380442E+0000  7.119027E-0001
 -2.258181E+0000 -3.099738E+0000
  2.672525E+0000 -1.150921E+0000
  3.253126E-0001  4.438838E+0000
 -1.346149E+0000 -2.276422E+0000
 -1.154642E+0000 -2.659744E+0000
  5.076982E+0000 -1.553084E+0000
 -3.101455E+0000  4.458653E+0000
  1.937198E-0001 -8.911259E-0001
 -1.641483E+0000 -5.431408E-0001
  2.474800E+0000  2.384500E+0000
  2.676568E-0001 -1.996433E-0001
 -2.041123E+0000 -2.054657E+0000
  3.906932E+0000 -2.910281E+0000
 -6.362589E-0001  1.426941E+0000
 -7.505906E-0001  3.849959E+0000
 -6.624895E-0001  2.959039E-0001
 -1.577677E-0001 -2.811981E+0000
  5.159668E+0000 -5.724065E-0001
 -3.884951E-0001  2.830800E+0000
 -2.370978E+0000 -7.805962E-0001
  3.691746E-0001 -4.673516E+0000
  2.251619E+0000  4.085254E-0001
  1.425879E-0002  2.124585E+0000
 -8.916278E-0001  6.228614E-0001
 -3.098762E+0000 -9.402091E-0001
  2.147853E+0000 -2.682699E-0001
  2.411440E-0001 -9.306114E-0001
  7.541200E-0001  7.627564E-0001
 -1.815104E+0000 -7.899154E-0001
  1.986440E+0000 -1.946572E+0000
  2.562759E+0000  2.315178E+0000
 -1.399573E+0000  1.734138E+0000
 -1.280578E+0000 -2.443101E+0000
  2.259863E+0000 -2.617528E+0000
  1.595955E+0000  2.413105E+0000
  2.946164E-0001  2.585622E+0000
 -1.691042E+0000  8.449821E-0001
  1.119132E+0000 -3.352580E+0000
  9.443318E-0001  7.518338E-0001
 -1.769853E+0000  1.221964E+0000
  6.913423E-0001 -1.379725E-0001
  6.600764E-0001 -3.477167E+0000
 -6.125902E-0001  1.455024E+0000
  2.410384E+0000  6.019825E-0001
 -3.278049E+0000  1.657945E+0000
 -3.146851E+0000 -1.248144E+0000
  3.049197E+0000 -2.854333E+0000
  2.962327E+0000  4.114821E+0000
 -2.176885E+0000  1.639396E+0000
 -1.834736E+0000 -2.002313E+0000
  3.103129E+0000 -7.924007E-0001
  5.925737E-0001  2.143538E+0000
 -1.539250E+0000  8.356566E-0002
 -1.686265E+0000 -1.368480E+0000
  2.064699E+0000 -4.719825E-0001
  1.529466E+0000  2.314243E+0000
 -4.183155E+0000 -2.821487E-0001
  1.153645E+0000 -2.526504E+0000
  1.340631E+0000  3.194539E-0002
  1.726820E-0001  3.833879E+0000
 -3.164021E+0000 -1.691683E+0000
 -8.003265E-0002 -2.844280E+0000
  2.190081E+0000  9.805392E-0001
  6.245433E-0001  3.052495E+0000
 -3.127296E+0000  1.938670E+0000
  5.732421E-0001 -3.364829E+0000
  3.899401E-0001  1.463314E+0000
  3.536799E+0000  2.807592E+0000
 -1.444770E+0000  1.545393E+0000
 -4.794800E-0001 -2.988427E+0000
  4.518533E+0000 -2.567191E+0000
  2.226187E+0000  2.827761E+0000
 -3.756807E+0000  2.868795E+0000
 -1.870141E+0000 -5.548286E+0000
  3.031845E+0000 -4.035700E-0001
  5.715384E-0001  3.247996E+0000
 -1.505339E+0000 -1.807756E-0001
  7.326724E-0001 -3.031655E+0000
  4.268834E-0001 -4.335076E-0001
 -1.805235E-0001  2.443992E+0000
 -2.476864E+0000 -7.395969E-0001
  4.001080E-0001 -2.912942E+0000
  3.087861E+0000 -1.145450E+0000
  8.897732E-0001  3.946099E+0000
 -1.057880E+0000  2.126998E+0000
 -3.528920E+0000 -5.210547E+0000
  5.074029E+0000 -2.195042E+0000
  2.197889E+0000  5.278925E+0000
 -4.207764E+0000  2.212502E+0000
 -1.393876E+0000 -3.005033E+0000
 -4.378415E-0001 -3.148781E+0000
  2.884692E+0000  9.014807E-0001
 -3.738732E-0001  5.315196E+0000
 -4.164473E-0001 -1.412286E+0000
  1.260055E+0000 -4.779488E+0000
  2.565740E+0000  1.965562E+0000
 -9.285642E-0001  2.859588E+0000
 -4.893912E+0000 -7.113303E-0001
  1.205854E+0000 -3.526043E+0000
  4.470325E+0000  4.605297E-0001
 -3.270377E-0001  3.544883E+0000
 -2.405527E+0000 -1.863227E+0000
 -5.305922E-0001 -3.782614E+0000
  5.231536E+0000 -1.145692E+0000
 -2.863695E+0000  5.494762E+0000
 -3.576541E+0000  4.426967E-0001
  1.624017E-0001 -2.977133E+0000
  1.799812E+0000 -9.439564E-0001
  2.682551E-0002  3.010415E+0000
 -3.064428E+0000 -2.503354E-0001
  7.506917E-0001 -2.249338E+0000
  1.880706E+0000 -1.200102E+0000
  1.677834E+0000  2.743279E+0000
 -2.748637E+0000  6.011439E-0001
 -1.717286E+0000 -1.574584E+0000
  1.019152E+0000 -1.164725E+0000
 -5.135901E-0001  1.145788E+0000
 -1.304453E+0000 -2.424832E-0001
 -6.738757E-0001 -1.002951E+0000
  1.873581E+0000 -1.106081E+0000
  3.624898E+0000  2.983240E+0000
 -2.343919E+0000  4.116239E+0000
 -8.693827E-0001 -4.093241E+0000
  8.826214E-0001 -3.201375E+0000
  1.708555E+0000  2.527484E+0000
 -3.192839E+0000  1.987306E+0000
 -1.573946E-0001 -2.742417E+0000
  2.069104E+0000 -1.511541E+0000
 -2.665516E-0002  4.247871E+0000
 -4.178572E-0001 -2.767138E+0000
 -2.737607E+0000 -1.462986E+0000
  2.572993E+0000 -2.132395E-0001
  1.057361E+0000  4.772241E+0000
 -2.467151E+0000  2.148520E+0000
  5.076272E-0001 -2.734588E+0000
  2.037784E+0000  5.935812E-0001
  6.847280E-0001  5.015307E-0001
 -7.871727E-0001  2.753294E+0000
 -2.470734E+0000 -5.685391E-0001
 -5.089843E-0001 -2.865858E+0000
  2.702865E+0000  6.490844E-0001
  1.282092E+0000  3.529074E+0000
 -2.262090E+0000 -2.513199E+0000
  2.702574E+0000 -5.666893E-0001
  2.649495E+0000  2.262413E+0000
 -4.875473E+0000  3.433433E+0000
 -8.111684E-0001 -2.864407E+0000
  2.513744E+0000 -1.832356E+0000
  3.627978E+0000  1.675039E+0000
 -1.155518E+0000  5.607802E+0000
 -1.969398E+0000 -2.741370E+0000
 -1.218737E+0000 -4.208651E+0000
  3.643741E+0000  1.416692E+0000
 -1.420938E+0000  4.141946E+0000
 -2.878995E+0000 -2.787047E+0000
  2.674075E-0001 -1.447188E+0000
  8.762136E-0001  1.487908E-0001
 -2.141285E+0000  2.180978E+0000
 -2.525470E+0000  1.247922E-0001
  2.003442E+0000 -2.109807E+0000
 -1.023408E+0000  1.033149E+0000
 -7.154543E-0002  2.821505E+0000
 -1.392758E+0000 -2.803337E-0001
 -9.636443E-0001 -4.597821E-0001
  4.059652E-0001  8.788071E-0001
 -3.147311E-0002 -9.442601E-0001
 -2.166487E+0000  2.661157E-0001
  1.414687E+0000  8.767177E-0001
 -7.731027E-0002  9.822934E-0001
 -1.785255E+0000  3.973273E-0001
 -6.963831E-0001 -2.541819E+0000
  5.894411E-0001 -1.033510E+0000
 -4.557167E-0001  9.914694E-0001
 -1.800022E+0000  5.276778E-0001
 -1.365826E+0000 -5.038041E+0000
  1.942253E+0000  2.266277E+0000
  9.534350E-0001  2.869413E+0000
 -4.058128E+0000  2.200815E-0001
 -2.324092E-0001 -2.306723E+0000
  2.710560E+0000 -2.511837E+0000
  1.799837E-0001  4.093231E+0000
 -2.530228E+0000  3.482195E+0000
  1.075773E-0001 -4.922511E+0000
  6.121171E-0001 -1.219269E+0000
  1.701694E+0000  4.432856E+0000
 -8.096110E-0001  1.871985E+0000
 -1.640490E+0000 -1.818689E-0001
 -6.658290E-0002 -1.457060E-0001
  1.657507E+0000  1.360586E+0000
 -1.813137E+0000  3.084605E+0000
 -2.942308E+0000 -1.443090E+0000
  4.612803E-0001 -5.804883E+0000
  4.464411E+0000  1.901913E+0000
 -2.230790E+0000  4.254034E+0000
 -2.361939E+0000 -2.430435E+0000
  2.028390E+0000 -2.905841E+0000
  3.116980E+0000  2.600046E+0000
 -2.119687E+0000  1.815105E+0000
 -2.589646E+0000 -2.884705E+0000
  2.138966E+0000 -3.012398E+0000
  3.602528E+0000  4.134815E+0000
 -3.211831E+0000  2.603362E+0000
 -2.404674E+0000 -3.954976E+0000
  2.982950E+0000 -2.451619E+0000
  3.508271E+0000  4.254268E+0000
 -3.090260E+0000  4.182677E+0000
 -4.162270E+0000 -4.099399E+0000
  4.682333E+0000 -5.272102E+0000
  2.680005E+0000  5.433281E+0000
 -4.566986E+0000  4.718806E+0000
 -4.548954E+0000 -4.150057E+0000
  4.318555E+0000 -7.781247E-0001
 -4.114527E-0001  3.613743E+0000
 -1.567985E+0000  2.240706E+0000
 -3.377913E+0000 -3.611889E+0000
  3.773793E+0000 -3.310517E+0000
  3.836112E+0000  2.613695E+0000
 -2.349027E+0000  3.573340E+0000
 -3.000105E+0000 -1.229309E+0000
  1.350968E+0000 -2.008402E+0000
  1.116239E+0000  3.752129E-0001
 -1.025730E+0000  1.948004E+0000
 -1.638711E+0000 -4.518303E-0001
  1.009524E+0000 -3.990351E-0001
 -7.320168E-0001  2.597657E-0001
 -8.412429E-0001 -1.226046E+0000
  1.176468E+0000  2.949204E-0001
  2.651735E+0000  8.376358E-0001
 -2.088488E+0000  2.494927E+0000
 -1.028864E+0000 -3.110864E+0000
  3.789927E-0001 -1.033356E+0000
  4.713462E+0000  1.759587E+0000
 -2.408882E+0000  3.482438E+0000
 -1.468211E+0000 -5.632194E-0001
 -6.650760E-0001 -4.766512E+0000
  3.030740E+0000  4.065880E+0000
  4.265716E-0001  1.972322E+0000
 -4.300831E+0000 -2.439905E+0000
  8.017154E-0001 -3.230200E+0000
  4.282317E+0000  1.693546E+0000
 -1.390338E+0000  3.636144E+0000
 -3.634620E+0000 -3.526565E-0001
 -4.003957E-0003 -5.164518E+0000
  3.870858E+0000  6.121560E-0001
  8.702846E-0001  5.444936E+0000
 -3.308706E+0000  2.857695E-0002
 -1.748365E+0000 -4.022545E+0000
  5.039363E+0000 -1.236661E+0000
  6.424741E-0001  4.322917E+0000
 -4.276157E+0000  1.543867E+0000
  9.333482E-0001 -3.949243E+0000
  1.296745E+0000 -9.737877E-0001
  1.708957E+0000  3.143365E+0000
 -3.991745E+0000  1.380613E+0000
 -6.734842E-0001 -2.546907E-0001
  1.080233E+0000 -2.054020E+0000
  8.892626E-0001  4.151126E+0000
 -1.971542E+0000  7.408756E-0001
  1.669953E-0001 -2.730761E+0000
  1.506710E+0000  4.806928E-0001
  2.832994E+0000  2.200664E+0000
 -2.854607E+0000  3.773023E-0001
  1.255361E+0000 -1.273576E+0000
  2.728824E+0000 -2.658281E-0001
 -8.965474E-0001  2.596481E+0000
  5.397427E-0002 -7.833402E-0001
 -3.877610E-0001  1.581707E+0000
  2.332217E-0001 -6.440464E-0001
  1.936746E+0000 -1.752645E-0001
 -2.263790E+0000  9.822551E-0001
  2.485082E-0001 -1.399793E+0000
  5.722641E-0001 -1.752138E+0000
  2.640438E-0001  1.064763E+0000
 -2.373410E-0001  1.971787E-0001
  6.083385E-0001  6.582892E-0002
 -1.584400E-0001 -8.536544E-0001
  1.617519E-0001  8.458792E-0001
 -9.565765E-0001 -4.651744E-0002
  9.239406E-0001 -2.569868E-0002
 -2.440705E+0000  1.753355E-0001
  1.087799E+0000 -1.308245E+0000
  1.488644E+0000 -3.132606E-0001
 -9.544993E-0001  3.352605E+0000
 -1.714019E+0000 -1.722242E+0000
  1.640072E+0000  4.687760E-0001
  9.364329E-0001  8.199215E-0001
  1.275256E-0001 -1.331647E+0000
 -5.450215E-0002 -2.635642E-0001
 -1.884161E-0001 -1.619550E+0000
 -1.038327E+0000  1.944898E-0001
  1.314747E+0000 -8.886328E-0001
 -3.622316E+0000  3.804763E+0000
 -8.808881E-0002 -4.237386E+0000
  1.330081E+0000 -2.848157E+0000
  3.358532E+0000  3.655658E+0000
 -1.325070E+0000  3.122402E+0000
 -2.275326E+0000 -2.576799E+0000
  1.665612E+0000 -2.124146E+0000
  1.842046E+0000  2.115860E+0000
 -2.023804E+0000  9.566986E-0001
 -9.364190E-0001 -1.136488E+0000
  2.898175E+0000 -2.481598E-0001
  1.548331E+0000 -8.174827E-0001
 -3.967841E+0000  1.445027E+0000
  2.100691E+0000 -1.861407E+0000
  1.879062E+0000  1.428462E+0000
  1.102504E+0000  2.817333E+0000
 -1.672270E+0000 -9.089272E-0001
 -2.459578E+0000 -3.564005E+0000
  1.908929E+0000  2.005141E+0000
  9.546278E-0001  6.648615E+0000
 -4.491919E+0000 -1.688965E+0000
  5.755075E-0001 -6.377009E+0000
  3.701217E+0000  7.710561E-0001
  7.154465E-0001  4.727535E+0000
 -3.154026E+0000  2.226674E+0000
 -8.634158E-0001 -3.429490E+0000
  3.026016E+0000 -1.694623E+0000
  3.917625E+0000  2.752684E+0000
 -3.332828E+0000  1.282666E+0000
 -1.373598E+0000 -1.788314E+0000
  1.771794E+0000 -1.933209E+0000
  1.888368E+0000  2.216889E+0000
 -3.180695E+0000  1.559339E-0001
 -1.578784E+0000 -1.677214E+0000
  3.469713E+0000 -3.291674E+0000
 -6.543185E-0001  3.160501E+0000
 -1.084135E-0001 -6.783715E-0001
 -2.074697E+0000  4.885925E-0002
  2.531142E+0000 -1.841859E+0000
 -2.971947E+0000  1.841369E+0000
 -7.785474E-0002 -2.148292E+0000
 -2.023296E-0001  2.858560E+0000
 -1.788905E-0001  1.042761E+0000
 -1.418151E+0000 -1.199655E+0000
  5.863142E-0001 -8.877718E-0001
  3.418413E+0000 -9.340762E-0001
 -1.067000E+0000  1.638892E-0001
 -1.509910E+0000 -5.281192E-0001
  1.558244E-0002 -3.712455E-0002
  4.451186E-0001 -1.494190E+0000
  9.994483E-0001  2.224908E+0000
 -1.399922E+0000  2.211642E+0000
  2.235743E+0000 -3.630424E+0000
 -1.638559E-0001  8.243229E-0001
  2.542696E+0000  7.780343E-0001
 -3.601457E+0000  9.238497E-0001
 -1.934618E+0000 -5.366092E-0001
  1.290545E+0000 -8.610485E-0001
  1.463176E+0000  2.034580E-0001
 -2.732655E+0000 -4.784878E-0001
  8.832916E-0001 -2.795348E+0000
  2.555265E+0000  2.806478E-0001
  1.787670E+0000  2.086476E+0000
 -3.139535E+0000  7.885588E-0001
  9.907070E-0001 -2.654938E+0000
  2.777715E+0000 -1.596894E+0000
  1.425459E+0000  3.317259E+0000
 -3.742673E+0000  7.602213E-0001
 -2.765447E-0001 -2.240090E+0000
  2.958870E+0000 -6.757659E-0001
 -8.796688E-0001  2.122503E+0000
 -1.038648E+0000 -5.107763E-0001
  1.504520E-0001 -3.016651E+0000
  2.748454E+0000  1.223001E+0000
  1.793174E+0000  3.749604E+0000
 -4.084230E+0000  1.127107E+0000
  1.767620E-0001 -4.237127E+0000
  1.333349E+0000 -1.127918E+0000
  1.509519E+0000  3.919361E+0000
 -1.705896E+0000  2.841283E+0000
 -2.665554E+0000 -1.559624E+0000
  9.934504E-0001 -1.406285E+0000
  2.006247E+0000  1.828870E+0000
 -1.415092E+0000  2.729118E+0000
 -6.203722E-0001 -7.536431E-0001
 -1.293463E+0000 -4.445315E-0001
  6.051194E-0001 -8.731368E-0001
 -1.165567E+0000  3.938474E-0001
  1.551680E+0000 -1.372308E-0001
 -4.066403E+0000 -3.466435E+0000
  1.710434E+0000  1.751381E+0000
 -2.105455E-0001  3.361175E+0000
 -1.428095E+0000 -2.069459E+0000
  1.357845E+0000 -2.660618E+0000
  1.495294E+0000 -8.962554E-0002
  8.363564E-0001  2.632800E+0000
 -3.177916E+0000  3.563267E-0001
  1.506673E+0000 -2.257741E+0000
  5.067530E-0001 -2.178826E-0001
 -4.387746E-0002 -5.795329E-0001
 -1.363027E+0000  7.971633E-0003
 -1.481072E+0000 -2.138267E-0001
  1.981661E+0000 -5.902158E-0001
  8.979381E-0001  4.414962E+0000
 -3.212744E+0000  1.737470E-0001
 -3.051212E+0000 -2.804878E+0000
  1.902749E+0000 -4.067838E+0000
  1.050064E+0000  3.515367E+0000
  6.997423E-0001  1.350056E+0000
 -5.019741E+0000  7.632858E-0001
  1.427972E+0000 -6.534295E+0000
  3.115961E+0000 -3.831081E-0001
 -5.757611E-0001  5.353263E+0000
 -2.375748E+0000 -5.008382E-0001
 -3.050930E-0001 -4.367499E+0000
  2.756047E+0000 -1.009528E+0000
  9.932091E-0001  2.770808E+0000
 -3.585809E+0000  7.406356E-0001
  5.522268E-0001 -3.129317E+0000
  1.955908E+0000  1.104971E+0000
 -9.462675E-0001  3.550771E+0000
 -2.651025E+0000  2.539305E+0000
  8.273340E-0002 -2.160151E+0000
  4.291852E-0001 -9.631560E-0001
  3.294039E+0000 -1.609960E+0000
 -3.344804E+0000  2.162120E+0000
 -4.587122E-0001 -2.487771E+0000
  1.247027E+0000 -1.636177E+0000
  2.093344E+0000  8.535189E-0001
 -2.909755E+0000  2.001363E+0000
 -7.419755E-0001 -5.314831E-0001
 -6.543092E-0001 -2.382619E+0000
  2.953584E+0000 -1.574787E+0000
  8.797785E-0001  3.109208E-0001
 -1.473286E-0001  2.076053E+0000
 -2.576088E+0000 -1.032262E+0000
 -1.270069E+0000 -2.999659E+0000
  2.633101E+0000  8.164604E-0001
  1.016056E+0000  1.622190E+0000
 -3.392367E+0000  1.359025E-0001
  1.356384E+0000 -4.311134E+0000
  3.442972E+0000 -2.938708E+0000
 -9.569952E-0001  4.165823E+0000
 -1.369096E+0000 -1.248452E+0000
 -1.799505E+0000 -3.811722E+0000
  3.639306E+0000 -2.203123E-0001
 -8.374985E-0001  2.099652E+0000
 -3.147336E+0000  2.189148E-0001
 -3.670832E-0002 -2.595034E+0000
  1.032358E+0000  2.161164E-0001
  2.357578E+0000  3.845533E+0000
 -4.904645E+0000  1.650272E+0000
 -2.410687E+0000 -4.317306E+0000
  3.952709E+0000 -1.343753E+0000
  1.850097E+0000  5.134751E+0000
 -4.400691E+0000  1.863104E+0000
 -2.596560E+0000 -4.099111E+0000
  2.430731E+0000 -3.758800E+0000
  3.262962E+0000  3.913532E+0000
 -4.803727E-0001  3.513881E+0000
 -1.627439E+0000 -3.668227E+0000
  2.709209E+0000 -3.034512E+0000
  1.659103E+0000  2.782990E+0000
 -1.996033E+0000  1.341097E+0000
 -3.049289E+0000 -1.821851E+0000
  2.557761E+0000 -1.709229E+0000
  3.982811E-0002  1.895282E+0000
 -2.586052E+0000  2.891682E+0000
 -8.698190E-0001 -2.720419E+0000
  1.751254E+0000 -4.277335E+0000
  6.955769E-0001  2.954819E+0000
 -1.712081E+0000  1.457376E+0000
 -2.413669E+0000 -3.461318E+0000
  1.047678E+0000  1.500965E+0000
  1.361271E+0000  4.459400E-0001
 -3.769477E+0000  1.098059E+0000
  1.305460E+0000 -1.435726E+0000
  1.607023E+0000 -5.834302E-0001
 -5.413336E-0001  1.436919E+0000
  7.824175E-0001 -1.212864E-0001
 -3.883477E-0001  1.631089E+0000
  7.360199E-0001  1.884849E-0001
 -1.786279E+0000  7.330652E-0001
  4.523932E-0001 -1.091746E+0000
 -3.542410E+0000 -2.313835E+0000
  3.381327E+0000 -2.111340E+0000
  1.180751E+0000  4.408372E-0001
 -5.941708E-0002  4.974676E+0000
 -3.089534E-0001 -1.783338E+0000
 -1.584697E+0000 -4.589997E+0000
  5.047288E+0000  1.051547E+0000
  7.401799E-0001  5.078089E+0000
 -3.596025E+0000 -2.848882E+0000
 -2.791314E-0001 -4.080379E+0000
  6.095230E+0000  7.418663E-0001
 -3.995392E-0001  6.996303E+0000
 -2.968873E+0000  3.448897E-0001
 -1.276389E+0000 -4.564870E+0000
  2.665249E+0000  7.964470E-0001
  1.312016E+0000  2.469776E+0000
 -3.537854E+0000  9.479970E-0001
  1.384795E+0000 -2.288872E+0000
 -7.871939E-0001  1.815151E-0001
  2.666790E+0000  2.249631E+0000
 -3.057313E+0000 -9.683942E-0001
 -7.019454E-0001 -8.891454E-0001
  1.588724E+0000  1.203509E+0000
 -5.221917E-0001  6.127597E+0000
 -2.312540E+0000 -8.583009E-0001
 -1.155456E+0000 -2.071313E+0000
  3.184052E+0000 -6.825020E-0001
 -1.759637E+0000  4.380133E+0000
 -1.620150E+0000  4.104532E-0002
 -2.748970E+0000 -3.357172E+0000
  5.066524E+0000 -5.710606E-0002
 -2.543236E-0001  4.823815E+0000
 -4.913577E+0000 -2.258210E+0000
  1.755643E+0000 -5.528451E+0000
  3.018475E+0000  7.089424E-0001
 -8.935652E-0001  4.376299E+0000
 -1.716943E+0000 -6.103398E-0001
 -1.798781E+0000 -2.597789E+0000
  4.753221E+0000 -8.912874E-0001
  2.771510E-0001  3.521732E+0000
 -1.606712E+0000  3.647465E+0000
  3.291760E-0001 -2.786765E+0000
  1.839797E+0000  5.764040E-0001
  8.808062E-0001 -1.886922E-0001
 -2.275405E+0000 -4.336175E-0001
  1.158059E-0001 -9.790019E-0001
  5.053552E+0000 -1.418672E+0000
 -2.367242E+0000  4.797905E+0000
  7.749383E-0001  2.899149E-0002
 -2.100402E+0000 -1.017230E+0000
  1.419012E+0000 -1.070361E+0000
 -3.134896E-0001  9.766089E-0001
  1.514734E+0000  2.028495E+0000
 -2.082673E+0000  8.970096E-0001
  3.365054E+0000 -3.412559E+0000
  1.385177E+0000  1.474191E+0000
 -4.380075E-0001  5.523919E+0000
 -2.220627E+0000 -2.988463E+0000
 -3.255987E-0001 -5.818504E-0001
  3.099242E+0000  9.608458E-0001
 -3.743182E+0000  4.003949E+0000
 -2.843908E+0000 -3.165461E-0001
  1.678093E+0000 -4.329165E+0000
  2.659510E+0000  1.738586E+0000
 -1.819329E+0000  2.465260E+0000
 -4.987699E-0001 -8.496996E-0002
 -1.344972E+0000 -1.725250E+0000
  9.404294E-0001 -1.030124E+0000
  1.779681E+0000  2.752011E+0000
 -3.316715E+0000 -1.274534E-0001
  7.234616E-0001 -3.465570E+0000
  1.466029E+0000  2.063098E-0001
  1.305282E+0000  4.978836E+0000
 -3.822378E+0000  1.872662E+0000
 -3.001434E+0000 -3.250411E+0000
  4.654838E+0000 -3.332392E+0000
  1.055372E+0000  2.895408E+0000
 -1.567441E+0000  3.236673E+0000
 -2.865237E+0000  2.947657E-0001
  2.572337E+0000 -3.843907E+0000
  2.415805E+0000  1.245522E+0000
  1.690858E+0000  2.042282E+0000
 -2.842178E+0000  2.063115E+0000
  1.694715E+0000 -4.012101E+0000
 -1.165528E+0000 -2.828635E-0001
  2.507909E+0000  3.433387E-0001
 -9.732484E-0002  9.141396E-0001
 -1.413705E+0000 -1.806988E+0000
  3.027679E+0000 -1.081055E+0000
  1.904488E+0000  2.048758E+0000
 -1.053787E+0000  3.540915E+0000
 -2.582029E+0000 -1.020565E+0000
  1.610024E+0000 -2.363580E+0000
  1.538328E+0000  1.157268E+0000
 -2.166489E+0000  4.213402E+0000
 -1.905049E+0000 -1.805294E+0000
 -6.310959E-0002 -1.336579E+0000
  4.701476E+0000 -4.968732E-0001
 -3.433097E+0000  2.113403E+0000
  7.415533E-0001 -1.534741E+0000
  2.057389E-0001 -2.486922E+0000
 -5.997487E-0001  1.129358E+0000
 -4.662805E-0002  9.057164E-0001
 -4.722245E+0000  1.205281E+0000
  1.999794E+0000 -1.484896E+0000
  1.153621E+0000  1.799600E+0000
 -2.393337E+0000  3.396505E+0000
 -2.394363E+0000 -3.373481E+0000
  1.846291E+0000 -9.778246E-0001
  2.026958E+0000  8.282059E-0001
 -8.401023E-0001  2.373483E+0000
 -6.159392E-0001 -1.312747E+0000
 -3.115742E-0001 -1.350352E+0000
  2.662392E+0000  5.688595E-0002
 -1.725690E+0000  1.483092E+0000
 -2.372380E+0000 -1.158294E+0000
  8.306514E-0001 -1.501188E+0000
  1.220052E+0000  1.043483E+0000
  2.329142E+0000  2.651866E-0001
 -3.055169E+0000  8.119726E-0001
  1.992138E+0000 -8.177754E-0001
 -3.076920E-0001  1.900108E-0001
 -1.497054E+0000  7.687931E-0001
 -1.103227E+0000 -6.635847E-0001
  3.402742E+0000  4.514395E-0001
  9.675009E-0002  2.504469E+0000
 -1.377723E+0000 -2.147036E-0001
 -1.974141E+0000 -1.330940E+0000
  2.085591E+0000 -1.753139E+0000
  3.537771E-0001  2.273377E+0000
 -1.295129E+0000 -3.406381E-0001
 -3.355920E-0001 -3.307060E+0000
  3.824140E-0001 -1.683619E+0000
  4.262214E+0000  2.233680E+0000
 -3.284603E+0000  3.358181E+0000
 -3.103635E+0000 -3.601518E+0000
  1.702681E+0000 -2.717707E+0000
  2.743940E+0000  2.418700E+0000
 -8.767030E-0001  2.902742E+0000
 -4.174136E+0000  1.363918E-0001
  3.091755E+0000 -2.413347E+0000
  1.734795E+0000  3.048328E+0000
 -8.039444E-0001  2.200183E+0000
 -3.092897E+0000  5.344221E-0001
  3.841744E-0001 -2.990636E+0000
  1.540985E-0001  5.683712E-0001
  1.334859E+0000 -2.865398E-0001
 -1.922373E+0000  2.879828E+0000
 -1.845581E-0001 -1.598805E+0000
  2.120353E+0000 -2.797633E+0000
 -3.795484E-0003  3.717772E+0000
 -2.963810E+0000  2.852884E+0000
 -1.737676E+0000 -4.476731E+0000
  2.353988E+0000 -2.726837E+0000
  2.574424E+0000  3.674228E+0000
 -4.046901E+0000  3.667371E+0000
 -2.671800E+0000 -4.586069E+0000
  2.443592E+0000 -4.291061E+0000
  2.454084E+0000  3.105373E+0000
 -1.861760E+0000  3.930093E+0000
 -4.230533E+0000 -2.207496E+0000
  3.524059E+0000 -7.046004E+0000
  5.880718E-0001  2.498938E+0000
  1.008801E+0000  6.295985E+0000
 -5.874444E+0000 -2.534030E+0000
 -1.564761E+0000 -4.489386E+0000
  4.535788E+0000  9.203799E-0001
 -1.265031E+0000  6.216019E+0000
 -1.761166E+0000 -1.032081E+0000
 -4.743019E+0000 -4.386765E+0000
  5.912515E+0000 -1.976253E+0000
  2.243444E-0001  6.193172E+0000
 -3.723794E+0000  1.161884E-0001
 -1.163502E+0000 -5.827389E+0000
  3.088860E+0000 -5.709577E-0001
  1.981388E+0000  3.599594E+0000
 -4.338555E+0000  2.316907E+0000
 -1.591953E+0000 -3.744875E+0000
  6.638216E-0001 -2.974145E+0000
  3.330208E+0000  2.397850E+0000
 -3.171320E+0000  1.755460E+0000
 -2.671246E+0000 -3.807071E+0000
  3.164759E+0000 -4.662187E+0000
  2.074433E+0000  2.803781E+0000
 -9.782658E-0002  1.262093E+0000
 -3.347895E+0000 -2.548909E+0000
  3.121147E+0000 -3.759420E+0000
  2.332931E+0000  4.052120E+0000
 -2.256027E+0000  2.517910E+0000
 -4.101840E+0000 -3.129578E-0001
  3.316597E+0000 -3.178214E+0000
  1.281078E+0000  4.647739E+0000
 -2.526173E+0000  2.812514E+0000
 -3.883941E+0000 -2.540319E+0000
  2.627203E+0000 -2.529377E+0000
  2.830262E+0000  1.616430E+0000
 -1.475582E+0000  3.067393E+0000
 -3.205626E+0000 -2.192830E+0000
 -5.192643E-0002 -3.897851E+0000
  2.109206E+0000  8.185538E-0001
  3.519587E-0001  1.988697E+0000
 -1.942084E+0000 -1.807711E+0000
  1.046043E+0000 -3.191002E+0000
  3.362254E+0000  2.091193E+0000
 -4.548672E+0000  1.917353E+0000
 -1.862096E+0000 -3.942449E+0000
  2.343250E+0000  3.331915E-0001
  3.158662E+0000  4.390153E-0001
 -2.300338E+0000  2.263602E+0000
  2.272227E-0001 -2.001077E+0000
 -4.687855E-0001 -1.494178E+0000
  1.276506E+0000  1.527288E+0000
  1.173617E+0000  6.060010E-0001
 -3.442121E+0000  1.799893E+0000
  2.324705E-0001 -2.622668E+0000
  7.525731E-0001  1.999103E-0002
  2.436968E+0000  3.813946E+0000
 -5.287883E+0000  3.213277E+0000
 -1.335254E+0000 -5.362643E+0000
  2.370238E+0000 -4.103975E-0001
  1.299148E+0000  5.008423E+0000
 -5.200187E+0000 -1.595310E+0000
  2.992237E+0000 -4.815841E+0000
  2.704800E+0000  1.349124E+0000
 -2.582330E+0000  5.458500E+0000
 -3.751986E+0000 -9.180637E-0001
  2.296577E-0001 -4.769304E+0000
  5.270595E+0000 -1.694757E+0000
 -3.918944E-0002  5.753442E+0000
 -3.310079E+0000  1.039722E+0000
  1.560038E+0000 -6.244317E+0000
  5.593065E+0000 -2.896644E-0002
  8.179600E-0001  6.290177E+0000
 -4.601389E+0000  1.166873E+0000
 -2.138702E+0000 -5.613136E+0000
  4.516723E+0000 -2.822937E-0001
  6.277232E-0001  3.774756E+0000
 -5.577529E+0000  1.871784E+0000
  1.547956E+0000 -3.311526E+0000
  1.778329E+0000  1.266755E+0000
  1.295956E+0000  5.554370E-0001
 -2.104593E+0000 -1.332487E+0000
  2.080233E-0001 -2.456407E+0000
  3.120400E-0001  2.318637E+0000
  1.072450E+0000  1.571549E+0000
 -3.520010E+0000  3.823074E-0001
  1.224855E+0000 -2.443094E+0000
 -3.392315E-0001 -7.145535E-0001
 -1.715009E+0000  1.312937E+0000
  2.848888E-0001  2.701933E+0000
 -7.523057E-0001 -1.887453E+0000
  2.725128E-0001  1.871940E+0000
  2.668405E+0000  1.247320E-0001
 -3.767970E+0000 -2.275418E-0001
  3.376092E+0000 -3.219260E+0000
  2.515361E+0000  1.163519E+0000
 -2.110244E+0000  2.665287E+0000
 -1.797417E+0000 -4.514737E+0000
  1.444073E+0000 -2.880876E+0000
  3.458163E+0000  2.704945E+0000
 -4.100065E+0000  4.471072E-0001
 -8.925030E-0001 -3.622385E+0000
  3.713859E+0000 -8.615119E-0001
  5.606979E-0001  4.067043E+0000
 -3.010701E+0000 -9.199316E-0001
 -3.427356E-0001 -3.556792E+0000
  3.696201E+0000 -2.937848E-0001
  4.997783E-0001  2.101773E+0000
 -5.352015E-0001 -1.472148E+0000
 -1.675154E+0000 -3.247437E-0001
  1.668623E+0000  1.413919E+0000
  3.014491E+0000  2.509458E+0000
 -3.362427E+0000 -7.392743E-0001
  5.998614E-0001 -3.886234E+0000
  2.373088E+0000  2.702409E+0000
  1.017330E+0000  4.164269E+0000
 -5.880595E+0000 -1.058553E+0000
  2.981314E+0000 -3.526600E+0000
  1.230670E-0001  8.263406E-0001
  2.625297E+0000  2.225580E+0000
 -3.961263E+0000  7.228483E-0001
  1.258974E+0000 -2.181247E+0000
  4.143408E+0000 -6.775959E-0002
 -4.048750E-0001  7.373272E-0001
 -1.587066E+0000 -5.064683E-0001
  8.850870E-0001 -3.317825E+0000
  3.862985E-0001  1.789388E+0000
  5.191975E-0001  3.376958E+0000
 -3.244798E+0000 -4.899055E-0001
 -1.393235E+0000 -2.412476E+0000
  3.743503E+0000 -2.070673E-0001
  8.275689E-0002  3.456764E+0000
 -2.029263E+0000  1.957389E+0000
 -2.136159E+0000 -4.284604E+0000
  3.480521E+0000 -7.941173E-0001
  3.159545E+0000  3.182386E+0000
 -2.078010E+0000  3.236352E-0002
 -1.948188E-0001 -6.763307E-0001
  3.143332E+0000  1.472766E+0000
 -9.055835E-0001  1.970515E-0001
 -1.202156E+0000 -5.464703E-0001
 -9.033882E-0001 -1.987992E+0000
  6.873348E-0002 -4.242140E-0001
 -3.173257E-0001  1.810447E+0000
  8.325364E-0001 -2.527677E+0000
 -2.020002E+0000 -1.937642E+0000
  3.874530E+0000 -2.666721E+0000
 -1.173660E-0001  5.277361E-0001
 -1.633672E+0000  1.596099E+0000
 -2.070029E-0001 -2.015398E+0000
 -9.970815E-0002 -2.014849E+0000
  1.146240E+0000 -1.142397E-0001
 -2.297252E+0000  8.542593E-0001
 -1.912136E+0000 -6.185235E-0001
 -1.174097E+0000 -3.112096E+0000
  2.250581E+0000 -1.426064E+0000
  1.728868E+0000  1.080258E+0000
 -3.219397E+0000  2.603273E+0000
 -9.685740E-0002 -3.081143E+0000
  1.994006E+0000 -2.688957E+0000
  1.512117E+0000  6.720274E-0001
 -2.307349E+0000  1.802549E+0000
 -1.190141E+0000 -2.556333E-0001
  1.701193E+0000 -4.165548E+0000
  1.583673E+0000  2.318333E+0000
 -1.112731E+0000  3.677632E-0001
 -2.061736E+0000  7.469956E-0001
 -7.145775E-0001 -2.110066E+0000
  2.550542E+0000  2.884526E-0001
 -1.093511E+0000  1.773231E+0000
 -3.325030E-0001  1.064799E+0000
 -1.999545E+0000 -1.550547E+0000
  1.305044E+0000  4.705819E-0001
  5.555614E-0001  3.531927E+0000
 -3.769638E+0000 -3.949106E-0002
 -3.809659E-0001 -3.305646E+0000
  3.353698E+0000  9.730114E-0001
 -7.596980E-0001  3.728255E+0000
 -2.814153E+0000 -3.496050E-0001
 -5.681611E-0001 -1.916908E+0000
  2.921587E+0000  9.676136E-0001
  2.108322E+0000  2.952034E+0000
 -2.732406E+0000  1.653404E+0000
 -7.620345E-0001 -2.908015E+0000
  1.856660E+0000 -1.261429E-0001
  9.559926E-0001  3.797039E+0000
 -8.686328E-0001  1.337074E+0000
 -3.298128E+0000 -2.785257E+0000
  2.613462E+0000 -4.603684E-0002
  5.316289E-0001  6.912303E-0001
 -5.255363E-0001 -2.474481E+0000
  9.763111E-0001 -3.656607E-0001
  2.148971E-0001  2.386115E+0000
 -5.164603E-0001  8.494071E-0001
 -1.274581E+0000 -1.504687E+0000
  8.809770E-0001  1.315762E+0000
  1.756637E-0001  2.180038E+0000
 -5.252560E+0000 -2.358261E-0001
  3.555028E+0000 -3.407750E+0000
  3.757839E+0000  3.351642E+0000
 -2.734391E+0000  4.237086E+0000
 -5.003580E+0000 -2.112322E+0000
  3.715322E+0000 -3.564161E+0000
  2.142648E+0000  2.272903E+0000
 -1.755435E+0000  3.800160E+0000
 -1.201526E+0000 -5.359334E+0000
  7.397298E-0001 -3.306264E+0000
  4.194952E+0000  3.018511E+0000
 -2.298194E+0000  2.508541E+0000
 -2.662480E+0000 -1.637628E+0000
  3.159991E+0000 -2.406216E+0000
  9.182048E-0001  4.148966E+0000
 -3.976290E-0001  3.059563E+0000
 -4.146109E+0000 -2.553372E+0000
  2.548654E+0000 -4.898922E+0000
  3.622473E+0000  3.524322E+0000
 -5.487156E-0001  4.696030E+0000
 -3.178942E+0000 -1.904384E+0000
  1.863765E+0000 -4.209210E+0000
  6.670697E+0000 -2.184407E-0001
 -9.077736E-0001  4.755028E+0000
 -2.497068E+0000 -7.810334E-0001
 -6.111712E-0001 -4.798722E+0000
  2.173552E+0000  1.479056E+0000
  2.288026E+0000  3.501199E+0000
 -3.871296E+0000  2.770320E-0001
  1.013718E-0001 -3.616547E+0000
  4.014388E+0000 -1.079731E+0000
 -9.592376E-0001  2.967020E+0000
 -3.393318E-0001  2.085569E+0000
 -3.811219E+0000 -2.779292E+0000
  4.550168E-0001  2.971707E-0001
  1.813209E+0000  1.230458E+0000
 -4.026522E+0000  2.964270E+0000
  1.820249E+0000 -5.275331E+0000
  2.025482E+0000 -1.627168E+0000
  1.265383E+0000  1.195572E-0003
 -3.118146E+0000  4.332171E-0001
  8.457091E-0001  3.120997E-0001
  3.951954E+0000  2.708931E+0000
 -9.159357E-0001 -7.986105E-0001
 -2.101961E+0000  2.516893E+0000
  1.440885E+0000 -2.743406E+0000
 -9.910796E-0001 -6.201982E-0001
  2.161510E+0000 -3.997965E-0001
  4.496625E-0001  4.214988E-0001
 -2.187861E+0000  1.695898E-0001
  2.088342E+0000 -2.630305E+0000
  1.690184E+0000  1.042180E+0000
 -9.281102E-0001  2.398998E+0000
 -3.468863E+0000  1.706431E+0000
 -1.086235E+0000 -2.914400E+0000
  3.635172E+0000 -1.165863E+0000
 -1.473187E-0001  2.395224E+0000
 -8.604434E-0001  4.258056E-0001
  2.222686E-0001 -1.061642E+0000
  2.079230E+0000  1.928292E+0000
  9.378448E-0001  1.715811E+0000
 -1.150125E+0000  8.425315E-0001
 -8.560478E-0001 -1.984361E+0000
  3.103260E+0000  3.279453E-0001
 -1.006996E+0000  6.065836E-0001
  1.378111E+0000 -4.060639E-0001
 -2.293673E+0000  9.589156E-0001
 -1.162432E+0000 -1.482095E-0001
  1.895190E+0000 -2.797922E-0001
 -3.745479E-0001  2.487093E+0000
 -7.277554E-0001 -6.174237E-0001
  3.003698E-0001 -4.116431E+0000
  2.974237E+0000  9.461091E-0004
  6.382912E-0001  6.586225E+0000
 -3.394171E+0000  1.181806E+0000
 -2.880857E+0000 -2.329118E+0000
  3.505444E+0000  5.474934E-0001
 -1.343713E+0000  1.833144E+0000
 -1.909154E+0000  5.054350E-0001
 -1.373185E+0000 -2.879015E+0000
  2.013231E+0000 -1.745004E+0000
  6.082346E-0001  5.953101E-0001
  3.542505E-0001  3.242810E+0000
 -2.289516E+0000  2.796719E-0001
  1.295525E+0000 -2.342927E+0000
  1.702992E+0000  3.202115E-0001
  1.770644E+0000  2.307405E+0000
 -4.015496E+0000  1.240386E-0001
 -1.477332E+0000 -3.851867E+0000
  3.876680E+0000 -2.615097E-0002
  8.294746E-0001  4.217953E+0000
 -3.874347E+0000  1.408770E+0000
 -1.839514E+0000 -4.051340E+0000
  3.921900E+0000 -1.452571E+0000
 -7.091477E-0003  3.007378E+0000
 -1.807970E+0000  2.147077E+0000
 -3.127289E+0000 -3.476977E+0000
  1.173913E+0000 -2.887646E+0000
  3.355090E+0000  2.085943E+0000
 -2.557015E+0000  4.930972E+0000
 -2.433626E+0000  3.404531E-0001
 -1.512416E-0002 -6.033936E+0000
  1.690973E+0000  1.571162E+0000
  3.618958E+0000  2.808118E+0000
 -5.552790E+0000  3.796619E+0000
 -2.056140E+0000 -3.414381E+0000
  1.950576E+0000 -3.074375E+0000
  3.772134E+0000  1.808150E+0000
 -3.585107E+0000  4.248135E+0000
 -7.354866E-0001 -5.755752E+0000
  1.805185E+0000 -1.117179E+0000
  1.300177E+0000  2.579572E+0000
 -1.681008E+0000  2.483427E-0001
 -1.586080E+0000 -1.060353E+0000
  3.633044E+0000  8.340617E-0002
  4.198082E-0001  6.832349E-0001
 -2.796738E+0000  2.760994E-0001
  2.623287E+0000 -7.960596E-0001
 -1.344177E+0000  1.736245E+0000
 -1.542603E+0000 -2.496561E+0000
  3.200541E+0000 -8.969996E-0001
 -2.073880E+0000  4.393695E+0000
 -2.483390E+0000 -2.776555E+0000
  9.947853E-0002 -4.746887E+0000
  5.961463E+0000  8.597227E-0001
 -1.834174E+0000  5.336432E+0000
 -3.928218E+0000 -2.567704E+0000
  5.951132E-0001 -5.528628E+0000
  2.291829E+0000  2.207370E+0000
  9.382550E-0001  3.779431E+0000
 -4.444370E+0000  1.385586E+0000
  7.423929E-0001 -2.184795E+0000
  2.396357E-0001  9.796925E-0001
  1.104363E+0000  2.418724E+0000
  1.633571E-0001 -3.274954E-0001
 -3.684543E+0000 -1.365157E+0000
  3.655478E+0000 -1.732393E+0000
 -1.501529E+0000  1.182573E+0000
 -1.060067E+0000  1.368175E+0000
  7.281502E-0001 -1.862427E+0000
 -1.253037E+0000  2.432382E+0000
 -9.092825E-0002 -1.869032E-0001
  1.242939E+0000 -1.303541E+0000
 -1.094759E+0000 -7.866970E-0001
  1.847831E+0000  6.688083E-0001
 -1.403303E-0001 -5.484480E-0001
 -8.374268E-0001 -1.472625E+0000
 -8.311228E-0001 -1.198316E+0000
  2.270050E+0000  1.088542E+0000
 -2.004870E+0000  8.547495E-0001
  5.232750E-0001 -1.407690E+0000
  1.912672E+0000 -1.328448E+0000
  2.333562E-0001 -1.728980E-0001
 -6.478912E-0001  7.765050E-0001
  3.530206E-0001 -5.257208E-0001
  6.391859E-0001 -1.441715E+0000
  6.530819E-0001  1.222808E-0001
 -1.135617E+0000  9.070606E-0001
 -5.425381E-0001  2.347309E+0000
  4.047140E-0001 -9.273165E-0001
 -1.227483E+0000  2.156833E-0001
  1.574327E+0000 -1.451562E+0000
  2.298826E-0001  1.858546E+0000
 -4.992718E-0001  1.098925E+0000
 -5.672049E-0003 -2.118217E+0000
 -4.278305E-0001 -3.973924E-0001
 -1.080429E-0001 -2.479648E-0001
 -1.056910E+0000  2.313001E-0001
  2.983312E+0000  1.557442E+0000
 -1.001546E+0000  2.414056E+0000
  2.556123E-0001 -4.445330E-0001
 -1.715525E+0000 -1.824513E+0000
 -8.333430E-0001  2.154923E-0001
  1.036720E+0000 -4.683496E-0001
  1.717685E+0000  1.412835E+0000
  1.447329E-0002 -3.314060E+0000
 -1.103538E+0000 -2.154117E+0000
  4.209971E+0000 -1.453260E+0000
 -1.968479E+0000  2.065226E+0000
 -2.971271E+0000 -1.047901E+0000
 -3.985810E-0002 -1.665321E+0000
 -6.543176E-0001  3.404260E-0001
 -6.195517E-0002  1.961292E+0000
 -4.109176E-0001  1.291372E+0000
 -1.590557E+0000 -1.869919E+0000
  6.261275E-0002 -1.885617E+0000
  2.580187E+0000  3.283675E+0000
 -3.285332E+0000  2.082722E+0000
 -1.494894E+0000  5.303153E-0001
  2.932882E-0001 -2.229785E+0000
 -1.673810E+0000 -2.443685E-0001
  2.518842E+0000  6.905856E-0002
  1.029996E+0000  2.389241E+0000
 -2.795750E+0000 -4.138782E-0002
  2.082144E+0000 -2.092014E+0000
 -1.171915E+0000  4.624138E-0001
  2.884676E+0000 -1.383152E+0000
 -8.787046E-0001  2.292455E+0000
  7.206430E-0001 -1.039299E+0000
 -1.603352E+0000 -2.930465E-0001
  1.367998E+0000  1.052267E+0000
  4.007326E-0001  3.988879E-0001
  1.069286E+0000  9.313885E-0001
 -9.954558E-0001 -4.001989E-0001
 -5.873331E-0002 -6.483363E-0001
  7.891040E-0001 -7.388434E-0001
 -8.333819E-0001 -1.987593E-0001
  2.251280E+0000 -8.027360E-0001
 -8.571672E-0001  1.062958E+0000
 -1.487650E+0000 -1.712302E+0000
  4.242620E+0000 -2.398631E+0000
  3.618122E-0001  3.173670E+0000
 -1.411941E+0000  1.786301E+0000
 -8.471348E-0001 -3.710272E+0000
  3.683500E+0000 -2.146983E+0000
  1.414514E+0000  4.152711E+0000
 -2.666379E+0000  3.565065E+0000
 -2.987120E+0000 -2.082670E+0000
  1.738418E+0000 -4.172001E+0000
  3.124763E+0000  2.465036E+0000
 -3.603673E+0000  3.435775E+0000
 -5.260782E-0001 -1.863910E+0000
  2.840427E-0001 -1.812146E+0000
  3.465998E+0000  3.049447E+0000
 -2.918333E-0001  3.214114E+0000
 -1.709998E+0000 -3.419775E+0000
  3.114138E+0000 -3.935474E+0000
  4.108358E+0000  2.295543E+0000
 -3.252413E+0000  2.543524E+0000
 -4.960448E-0001 -1.416562E+0000
 -7.582514E-0002 -2.350423E+0000
  2.589467E+0000  1.165840E+0000
 -2.558857E+0000  4.990594E-0001
 -1.065912E+0000 -1.144128E+0000
  2.696477E+0000 -3.518827E+0000
  6.594835E-0002  3.143939E+0000
 -4.425715E+0000  9.294995E-0001
  9.981246E-0001 -3.964505E+0000
 -1.233211E+0000  1.065285E+0000
  1.360188E+0000  1.782492E+0000
 -2.284054E+0000  1.693482E+0000
  2.662954E-0001 -9.857370E-0001
  2.157713E+0000 -1.506158E+0000
 -2.131905E+0000  1.775370E+0000
  7.526309E-0001 -4.300388E-0001
 -2.828604E+0000 -8.669643E-0001
  4.206311E+0000  3.552528E-0001
 -4.728484E+0000  2.455274E+0000
 -9.804654E-0001 -2.351728E+0000
  2.525314E+0000 -1.670935E+0000
 -5.630880E-0001  2.286843E+0000
 -6.356456E-0001 -1.796188E+0000
 -1.017197E+0000 -2.314213E+0000
  2.747109E-0001 -4.944479E-0001
  1.541543E+0000  9.892691E-0001
 -1.442737E+0000  1.749822E+0000
 -5.725656E-0001  1.790609E+0000
  9.992235E-0001 -3.974688E-0001
  4.923931E-0001 -2.229572E+0000
 -1.503565E+0000  5.715597E-0001
  3.832697E-0001  8.292684E-0001
 -5.086746E-0001 -9.918364E-0001
 -2.461036E-0001 -3.185540E+0000
  4.188232E+0000  1.727004E-0003
 -6.911350E-0001  9.928953E-0001
 -3.999892E-0001 -1.237253E+0000
 -8.860808E-0002 -2.900559E+0000
  1.397916E+0000 -1.227140E+0000
 -1.180080E-0001  1.710985E+0000
 -1.076347E+0000  1.428098E+0000
 -4.074210E+0000  6.202436E-0002
  3.186096E+0000 -2.586814E+0000
  3.300855E+0000  2.495251E+0000
 -9.838134E-0001  3.315421E+0000
 -5.781815E+0000 -2.730413E+0000
  3.087023E+0000 -4.208810E+0000
  1.837503E+0000  2.306565E+0000
 -6.286312E-0001  3.442259E+0000
 -5.116455E+0000 -2.488117E-0001
 -5.990368E-0001 -6.196024E+0000
  4.688394E+0000  2.754097E-0001
  2.009352E+0000  6.685993E+0000
 -4.561053E+0000  3.397171E+0000
 -3.812957E+0000 -5.118942E+0000
  4.070180E+0000 -1.504691E+0000
  3.410034E+0000  4.013303E+0000
 -3.140889E+0000  1.903833E+0000
 -3.220312E+0000 -1.787056E+0000
  5.922419E-0001 -4.063103E+0000
  4.871613E+0000 -4.013512E-0002
 -3.372742E+0000  2.494772E+0000
  1.037651E-0001 -3.917290E+0000
 -1.652611E-0001 -1.791599E+0000
  3.351925E+0000  2.241334E+0000
  2.662681E-0001  3.775392E+0000
 -4.667635E+0000  2.709187E+0000
  9.714917E-0001 -3.660652E+0000
  2.629955E+0000 -1.770639E-0002
 -1.107500E+0000  3.764174E+0000
 -4.983553E-0002 -5.378403E-0002
 -3.839974E-0002 -1.710540E+0000
 -7.136110E-0002  5.380710E-0001
 -5.090538E-0001  7.318635E-0001
  4.463768E-0001 -3.045290E-0002
 -1.828917E+0000  1.532428E+0000
 -1.122030E+0000 -1.881799E+0000
  2.174363E+0000 -1.881051E+0000
 -1.987706E-0002  2.278771E+0000
 -1.165813E+0000  7.475148E-0001
  5.584149E-0001 -1.268218E+0000
 -1.011102E+0000  6.824868E-0001
  6.200821E-0001  1.169325E+0000
 -2.346422E-0001  5.608109E-0002
  1.765127E-0001  4.874336E-0001
  3.323830E+0000  2.083755E+0000
 -1.003415E+0000 -1.185408E+0000
 -9.006571E-0001 -1.308739E+0000
  3.227924E+0000 -8.011867E-0001
 -5.007715E-0001  1.566891E+0000
 -9.633542E-0001  7.782177E-0001
 -2.964709E+0000 -1.326840E+0000
  2.472773E+0000 -2.007607E+0000
 -1.656503E-0002  4.868679E+0000
  1.151174E+0000  2.109633E+0000
 -2.996893E+0000 -2.376322E+0000
  1.288879E+0000 -2.522973E+0000
  3.131664E+0000 -6.875670E-0001
 -1.675065E+0000  2.876072E+0000
 -5.230123E-0001 -1.788275E+0000
  6.957779E-0001 -8.443807E-0001
  1.455846E+0000 -5.563675E-0001
  4.562348E-0001  1.987668E+0000
 -3.103812E+0000 -2.043844E+0000
  1.378267E+0000 -3.250584E-0001
  3.575051E+0000  2.434076E+0000
 -5.495305E+0000  3.071566E+0000
 -1.284880E+0000 -2.139707E+0000
  6.361821E-0001 -3.599487E+0000
  3.127340E+0000  2.309700E+0000
 -1.946316E+0000  1.564998E+0000
 -3.040761E+0000  1.614556E-0001
  7.233296E-0001 -1.431386E+0000
  3.386113E+0000  3.024773E+0000
 -2.782195E+0000  2.331011E+0000
 -2.234893E+0000 -3.733251E+0000
  2.408713E+0000 -4.356327E+0000
  2.859215E+0000  3.142048E+0000
 -2.852747E+0000  3.706722E+0000
 -3.431072E+0000 -2.209406E+0000
  2.503804E+0000 -3.584388E+0000
  1.185429E+0000  1.398017E+0000
  3.154165E-0001  1.189172E+0000
 -2.049560E+0000 -9.414494E-0001
  2.286100E+0000 -1.971182E+0000
 -1.174783E+0000  3.847326E+0000
 -1.728449E+0000 -1.361550E+0000
 -2.723616E+0000 -2.430106E+0000
  2.090510E+0000  1.181050E+0000
  2.804933E+0000  1.774267E+0000
 -3.286877E+0000  3.515263E+0000
 -3.530477E+0000 -3.750814E-0001
  2.163212E-0001 -1.063722E+0000
  3.743395E-0001  2.713296E+0000
  1.382212E+0000  1.101653E+0000
 -1.438023E+0000 -1.217630E+0000
  3.460787E+0000 -1.879591E+0000
  1.033738E+0000  6.129294E-0001
 -8.854154E-0002  1.295178E+0000
  7.091689E-0001 -2.680146E+0000
  1.822999E+0000  4.293843E-0001
 -1.225080E+0000  1.442984E+0000
 -7.760801E-0002 -1.435024E+0000
  8.501411E-0001  1.171986E+0000
  1.463081E+0000 -3.096659E-0001
 -4.218380E+0000  6.073431E-0001
  1.376405E+0000 -2.452909E+0000
  1.147892E+0000 -1.938710E-0002
 -5.123739E-0001  3.020047E+0000
 -8.298459E-0002 -5.583072E-0001
 -1.920841E+0000 -3.789500E-0001
  4.983723E-0002 -3.299169E+0000
  1.338287E+0000  2.681741E+0000
  3.478480E-0001  1.224104E+0000
  1.541764E-0001 -2.547271E+0000
 -2.225677E+0000  4.776301E-0002
  1.838766E+0000 -5.474553E-0001
 -2.923856E+0000  2.697069E+0000
  3.589341E-0001 -2.392748E+0000
  1.813861E+0000 -2.240009E+0000
  4.413165E+0000  1.749788E-0001
 -4.210232E+0000  2.953900E+0000
 -5.694772E-0001 -3.167369E+0000
  5.045769E-0001 -1.428569E+0000
  1.710177E+0000  2.047959E+0000
 -9.038821E-0001  2.284408E+0000
 -7.476816E-0001 -1.107070E+0000
  2.029421E-0001  5.819234E-0001
  2.819279E+0000  2.067046E-0001
 -1.498551E+0000  1.848241E+0000
  5.870174E-0001 -2.641515E+0000
 -1.035843E+0000  4.818865E-0001
  4.480493E-0001 -1.004743E+0000
 -3.807089E+0000 -2.897238E+0000
  2.376977E+0000 -9.708520E-0001
  2.281169E+0000  1.234320E+0000
 -5.614254E+0000  3.320104E+0000
 -1.021945E+0000 -4.699691E+0000
  2.626237E+0000 -1.106140E+0000
  3.002422E+0000  3.005952E+0000
 -2.200299E+0000  2.800219E+0000
 -1.924527E+0000 -1.136881E+0000
  4.296193E+0000 -1.972761E+0000
  5.710568E-0001  3.900836E+0000
 -2.994730E+0000  2.959036E+0000
  2.303151E-0001 -3.688885E+0000
  1.148828E+0000 -3.615898E-0001
  1.289015E+0000  3.078246E+0000
 -3.715064E+0000  1.580398E+0000
 -1.022447E+0000 -3.177990E+0000
  6.750063E-0001 -5.221886E-0002
  1.054304E+0000 -1.058264E+0000
 -7.181145E-0001 -1.465369E+0000
 -3.456565E-0001  6.369351E-0001
  1.513103E+0000  2.081540E+0000
 -1.649421E+0000 -5.847171E-0001
  1.143250E+0000  6.568407E-0001
 -2.443383E+0000 -2.538775E-0001
 -4.404818E-0001 -1.386957E+0000
  3.588197E+0000  5.366273E-0001
 -1.635741E-0001  1.706668E+0000
  4.567647E-0001 -1.961355E+0000
 -1.753341E+0000 -9.975926E-0002
  4.085387E+0000 -1.391157E+0000
 -6.097388E-0001 -1.186684E-0001
 -1.423065E+0000 -2.273145E+0000
  4.344386E-0001 -9.032150E-0001
  2.128065E+0000 -1.091797E+0000
  9.463837E-0002  4.195479E+0000
  5.620323E-0001 -1.129564E+0000
 -7.691702E-0001 -1.690911E+0000
  2.586761E+0000 -2.909125E-0001
  1.535773E+0000  2.270399E+0000
 -4.161634E-0001  1.528114E-0001
 -1.604098E+0000  5.552301E-0002
 -2.902961E-0001 -1.370706E+0000
  2.837373E+0000 -7.495652E-0001
  3.317978E-0001  2.836748E+0000
 -1.917312E+0000  2.033246E-0001
  1.073981E+0000 -1.043319E+0000
  2.442565E+0000  9.558183E-0001
 -1.448644E-0002  1.397574E+0000
 -1.273870E+0000 -4.252264E-0001
  4.896447E-0001 -1.545551E+0000
  2.382044E+0000 -1.111736E+0000
  2.035321E-0001  4.213075E-0001
 -2.915186E+0000  6.919196E-0001
 -6.937437E-0001 -9.157660E-0001
 -8.110061E-0002 -4.907544E-0001
  2.662962E+0000  7.464333E-0001
 -2.222066E+0000  8.853066E-0001
 -2.293614E+0000  3.047431E-0001
  3.361372E-0001 -2.134964E+0000
  5.466193E-0001 -2.592748E-0001
 -2.127001E+0000  3.908194E-0001
  9.248413E-0001  3.113190E-0002
 -8.783000E-0001  7.740963E-0001
  7.619984E-0001 -2.902222E-0001
 -4.523620E-0001  3.456996E-0001
  1.042495E+0000 -1.117274E+0000
 -2.679298E+0000 -2.236038E-0001
  2.172727E+0000  4.395779E-0002
 -3.941330E-0001  1.488865E+0000
 -7.307807E-0001 -2.311466E+0000
  7.337886E-0001  1.561503E-0002
  1.353744E+0000 -4.042146E-0002
 -2.483503E+0000  3.769373E-0001
  1.984550E-0001 -2.636028E+0000
  1.212346E+0000 -1.012472E+0000
  9.756760E-0001 -1.109040E+0000
 -2.615766E+0000  1.579972E+0000
  3.163215E+0000  3.546327E-0001
 -3.133119E+0000 -1.088566E-0001
  9.462154E-0001 -9.325399E-0001
  1.450447E+0000  5.369317E-0001
 -2.131766E+0000  3.294443E+0000
  8.718856E-0001  3.348713E-0001
  2.094611E+0000  6.284987E-0001
  1.041132E-0001  4.704961E-0001
 -1.683070E+0000  1.258990E+0000
  1.584848E-0001  1.257480E+0000
 -3.099834E-0002 -3.933480E-0001
 -9.758013E-0001  3.028929E-0001
 -8.385723E-0001  8.247150E-0001
 -8.984864E-0001 -1.550838E+0000
 -6.628804E-0001 -1.117622E+0000
  4.771668E-0001 -1.766853E+0000
 -9.262573E-0001 -6.312591E-0001
  3.405264E+0000  2.112979E+0000
 -2.096501E+0000  1.135296E+0000
 -1.788134E+0000 -1.874014E+0000
  8.275675E-0001  1.235152E-0001
  9.872655E-0001  2.172370E+0000
 -3.791677E-0001  8.288418E-0001
 -3.094249E-0001 -1.608496E+0000
  5.068013E-0001 -1.190992E+0000
  1.593113E+0000  4.299666E+0000
 -9.184045E-0001  3.166885E+0000
 -2.468817E+0000 -1.852558E+0000
  2.427562E+0000 -2.864484E+0000
  1.322813E+0000  3.145280E+0000
 -1.481888E-0001  1.446372E+0000
 -1.007801E+0000 -4.326236E+0000
 -8.584252E-0001 -2.389893E+0000
  3.223764E+0000  2.523468E-0001
 -1.355323E-0001 -3.373525E-0001
 -1.157369E+0000  1.077997E+0000
 -2.127136E+0000 -3.263711E+0000
  1.838333E+0000  4.883272E-0001
  1.371727E+0000  3.814504E-0001
 -3.996916E-0001  5.795921E-0001
 -9.188335E-0001  4.780364E-0001
 -1.454789E-0001  1.330907E+0000
  1.896353E+0000 -1.280868E+0000
 -2.448080E+0000  1.677870E+0000
  2.587661E+0000  2.995870E-0001
 -1.109612E+0000 -3.490750E-0001
 -1.150573E+0000 -5.535224E-0002
  1.891128E+0000 -5.431161E-0001
 -1.191071E-0002  2.587152E+0000
 -1.153987E+0000  1.725588E-0001
 -7.194514E-0001 -1.923642E+0000
  1.301360E+0000 -2.610161E+0000
 -1.832933E+0000  2.407615E+0000
  1.175036E+0000 -7.984779E-0001
 -1.156405E+0000 -1.002475E+0000
  1.095681E+0000  1.446922E+0000
 -4.725573E-0001 -1.574140E+0000
 -2.300416E-0001  1.997783E-0001
  2.186618E+0000  8.556636E-0001
 -1.136677E+0000  1.550930E+0000
 -1.540975E+0000 -2.645139E-0001
 -2.180104E-0002 -2.439779E+0000
 -9.025245E-0002  2.731764E-0001
  2.368626E+0000  9.521028E-0001
 -1.483303E+0000  2.028617E+0000
 -1.743469E+0000  6.087447E-0001
  1.213692E+0000 -5.158694E+0000
  2.008278E+0000  8.527250E-0001
  1.966999E+0000  5.660418E+0000
 -6.248376E+0000  1.096790E+0000
  1.413807E+0000 -4.110293E+0000
  3.265680E+0000  4.657447E-0001
  8.938947E-0001  4.569791E+0000
 -4.790384E+0000 -1.703740E+0000
  1.788220E-0002 -3.682073E+0000
  2.866701E+0000  1.958502E-0001
 -1.239170E+0000  2.990880E+0000
  4.534496E-0001  2.850526E-0001
 -3.310277E+0000 -1.369570E+0000
  6.094747E-0001 -2.649023E+0000
  1.559125E+0000 -3.616032E-0001
  1.144118E+0000  1.813529E+0000
 -4.033085E-0001  2.340070E+0000
 -9.009426E-0001 -1.281533E+0000
  7.933044E-0001  5.270785E-0001
  5.657454E-0001  1.097052E+0000
 -1.640163E+0000 -5.389041E-0001
  2.348931E+0000 -1.541954E+0000
  4.447515E-0001  2.954337E-0001
  2.495621E-0002  9.496134E-0001
 -1.623299E+0000 -2.968591E-0001
 -3.704342E+0000  7.050464E-0001
  2.838242E+0000 -1.379948E+0000
 -1.037990E+0000  3.006668E+0000
 -2.088283E+0000 -1.100567E+0000
  1.024991E+0000 -9.553611E-0001
  2.878156E+0000  4.451420E-0001
 -1.897169E+0000  1.582046E+0000
 -2.879035E+0000 -2.388575E+0000
  2.709733E+0000 -1.995818E+0000
  1.147018E+0000  3.299055E+0000
 -2.110418E-0001  2.015495E-0001
 -2.817743E+0000 -1.492744E-0001
  3.896891E+0000 -1.810178E+0000
  8.766222E-0003  2.798275E+0000
 -2.453234E+0000  2.064356E+0000
 -2.368167E-0001 -1.359166E+0000
 -1.132786E+0000  1.173354E+0000
  2.703927E-0001  2.044495E+0000
 -9.936175E-0001 -8.448577E-0001
 -8.974665E-0001  3.856932E-0002
  3.487548E+0000  7.860348E-0001
 -4.776295E-0001  1.484862E+0000
 -1.725303E+0000 -1.826275E+0000
  1.248583E+0000 -2.336199E+0000
  2.130734E+0000  3.450542E-0001
 -2.104072E+0000  3.614624E+0000
 -7.791297E-0001 -2.585758E+0000
  3.715185E-0001 -1.438382E+0000
  2.773918E-0001  4.432269E-0001
  2.106192E+0000 -2.607448E-0001
 -2.493490E+0000  2.244693E+0000
  4.447927E-0001 -2.954592E+0000
  2.790850E+0000 -1.443002E+0000
  8.246585E-0001  3.690943E+0000
 -2.278159E+0000  4.806061E-0001
 -1.784608E-0002 -4.454969E+0000
  1.746029E+0000 -2.536880E+0000
  7.333851E-0002  2.929510E+0000
 -6.537691E-0001  2.573067E+0000
 -3.699265E+0000 -2.082171E+0000
  3.194290E+0000 -3.743274E+0000
  1.378425E+0000  2.878892E-0001
  1.937668E+0000  1.805806E+0000
 -2.886581E+0000 -1.535871E+0000
 -1.139324E+0000 -7.033835E-0001
  3.159471E+0000  1.025253E-0001
  2.729628E-0001  3.477532E+0000
 -1.978328E+0000 -4.225230E-0002
  7.280019E-0001 -5.081252E-0001
  2.337789E+0000  2.268396E+0000
 -1.273672E+0000  1.189221E-0001
 -4.959536E-0001 -1.713995E+0000
 -1.322503E-0001  2.528678E-0001
  4.998341E-0001 -2.126528E-0001
  1.431707E+0000  3.690172E-0001
 -4.424560E-0001  1.450273E+0000
  7.546430E-0001  1.355071E+0000
  1.527539E-0001 -1.993865E+0000
  6.982565E-0001 -2.809974E-0001
 -9.307573E-0001 -2.274577E-0001
  2.648085E+0000 -4.236509E-0001
 -1.644542E+0000  8.121754E-0001
 -4.559751E-0001 -7.250759E-0001
 -2.670072E-0001 -1.232518E+0000
 -3.818160E-0001  2.570854E+0000
  3.531066E-0001 -2.581486E-0001
  5.314675E-0001 -1.091473E+0000
  8.566005E-0001  1.207550E+0000
 -7.042886E-0001  7.448939E-0001
  1.037843E+0000 -1.297889E+0000
  6.575949E-0001 -6.909482E-0001
  1.892200E-0001  2.324800E+0000
 -1.356633E-0001 -8.051291E-0001
 -1.567711E+0000  2.767065E-0001
  1.845353E+0000 -3.550280E+0000
  1.513972E+0000  1.093581E+0000
  8.420095E-0001  3.205536E-0001
 -3.209294E+0000  1.522552E+0000
 -8.320178E-0001 -1.519663E+0000
  5.308307E-0002 -3.010893E+0000
  2.065198E+0000  2.682292E+0000
  1.451131E-0001  1.047354E+0000
 -2.900239E+0000 -5.402328E+0000
  2.000072E+0000 -2.716806E+0000
  2.959294E+0000  2.824153E+0000
 -5.723589E-0001  1.622712E+0000
 -4.436951E+0000  1.018690E+0000
  1.025992E-0001 -3.007116E+0000
  2.385711E+0000  4.932354E-0001
 -1.552940E+0000  4.779070E+0000
 -1.588958E+0000  1.521271E+0000
 -2.040199E+0000 -1.969178E+0000
  1.524965E-0001 -3.161104E+0000
  1.877652E+0000  1.386505E+0000
 -1.703951E+0000  2.800344E+0000
 -1.831022E+0000 -1.880663E+0000
  1.984120E-0002  1.122043E+0000
  4.492089E+0000 -9.104434E-0001
 -2.949356E+0000  3.345436E+0000
 -3.506879E-0002 -2.835708E+0000
  7.224790E-0001 -6.227490E-0001
  1.209855E+0000 -8.193120E-0001
  2.352765E-0001  2.130678E-0001
 -5.398267E-0001 -1.061063E+0000
 -9.062390E-0001 -3.186747E+0000
  9.233932E-0001 -1.461582E+0000
 -2.756341E-0001  1.067433E+0000
  6.445733E-0001  1.237966E+0000
 -1.460199E+0000 -1.606389E+0000
  1.231439E+0000 -1.221265E-0001
  1.841708E+0000 -3.689726E+0000
 -2.400067E+0000  3.082557E+0000
  1.710179E+0000  5.993442E-0001
 -2.628687E+0000  1.734091E+0000
  1.880104E+0000 -1.692002E+0000
  1.206941E+0000  1.626428E+0000
 -4.309832E-0001  2.267340E+0000
 -1.204349E-0001 -1.593449E+0000
  8.887246E-0001 -3.330201E+0000
  1.248440E+0000  1.412819E+0000
 -1.559150E+0000  1.011749E+0000
 -1.978858E+0000 -9.176830E-0002
  1.193104E+0000 -9.513533E-0001
 -5.449360E-0001  8.307387E-0001
  1.561115E+0000 -4.076279E-0001
 -2.162800E+0000  5.946569E-0001
 -3.467143E-0001 -1.413142E+0000
 -1.415612E+0000 -3.665691E+0000
  1.631954E+0000 -7.400116E-0001
  1.471920E+0000  2.839840E+0000
 -2.242627E+0000 -8.318806E-0001
  7.326842E-0001 -1.061886E+0000
  1.822270E+0000  8.104878E-0001
 -2.551347E+0000  1.192598E+0000
 -1.080728E+0000 -1.444383E+0000
  2.476310E+0000 -2.679768E+0000
  1.046837E+0000  1.913633E+0000
 -1.313188E+0000  1.636205E+0000
 -2.640676E+0000 -2.757234E+0000
  2.790117E+0000 -3.099510E+0000
 -2.915880E-0001  4.231864E+0000
 -1.577272E+0000 -1.118470E+0000
 -2.144620E+0000 -4.836864E+0000
  3.197258E+0000  5.367676E-0001
  5.218590E-0001  5.007866E+0000
 -5.258164E+0000  1.679219E+0000
  7.237986E-0001 -6.945713E+0000
  2.487924E+0000 -3.309039E-0001
  6.322407E-0001  2.162173E+0000
 -4.213958E+0000  2.635783E+0000
 -2.774771E+0000 -2.082900E+0000
  2.976547E+0000 -3.116654E+0000
  2.572267E+0000  3.629551E+0000
 -3.063258E+0000  1.744004E+0000
 -1.455997E+0000 -5.896369E-0001
 -2.763481E-0001 -1.896314E+0000
  4.104507E-0001  7.855402E-0001
 -1.614046E+0000  2.058043E+0000
 -1.879714E+0000 -1.723722E+0000
 -1.086199E+0000 -1.828548E+0000
  3.485109E+0000 -8.157476E-0001
 -1.550436E+0000  3.891542E+0000
 -2.291522E+0000 -9.546742E-0001
 -1.755740E+0000 -1.222941E+0000
  3.559152E+0000 -6.109606E-0001
 -1.440378E+0000  9.118135E-0001
 -2.235058E+0000  3.048823E-0001
 -1.909527E-0001 -3.285958E+0000
  8.929781E-0001  4.547304E-0001
  3.538817E-0001  3.919491E-0001
 -2.718742E+0000  9.552498E-0002
  2.308636E+0000 -1.416558E+0000
 -2.035127E-0001 -1.421694E+0000
  1.380024E+0000  2.662634E+0000
  4.097397E-0001  1.097561E-0001
 -1.595881E+0000  5.334217E-0001
  6.608156E-0001 -1.971556E+0000
 -2.689316E-0001  2.291846E+0000
  3.704810E+0000 -5.532869E-0001
 -2.658703E+0000  2.239128E+0000
  2.603323E+0000 -3.194178E+0000
  5.077021E-0001  4.148348E-0001
  6.944591E-0001  4.772760E-0001
 -2.874545E-0001 -2.652830E+0000
  1.025731E+0000 -2.769463E+0000
  3.484111E+0000  1.514181E-0001
 -1.976812E+0000  3.851591E+0000
 -2.668614E-0002  2.742754E-0002
 -1.817915E+0000 -1.864919E+0000
  2.888003E+0000  2.291424E+0000
  1.352818E+0000  1.713392E+0000
 -2.319753E+0000  1.706014E-0001
  1.271721E+0000 -2.299927E+0000
  1.446879E+0000 -1.202106E-0001
  5.809248E-0001  9.569720E-0001
  1.038691E+0000 -7.221858E-0001
 -2.886457E+0000  4.018119E-0001
 -6.625272E-0001 -2.661155E+0000
  2.342111E+0000  1.672253E+0000
 -1.832559E-0001  4.790954E+0000
 -2.480953E+0000 -1.152349E+0000
 -5.757664E-0001 -5.135385E-0001
  2.574936E+0000 -1.703419E+0000
 -8.503899E-0001  1.516067E+0000
  3.276839E-0001  4.298245E-0001
 -5.846987E-0001 -1.118432E+0000
  1.947969E+0000  1.770328E+0000
 -1.708361E+0000  8.320256E-0002
 -3.522510E-0001  5.170661E-0001
  3.468288E+0000 -1.035268E+0000
 -3.306414E+0000  2.982146E+0000
  3.238599E-0001 -1.285119E+0000
 -2.192550E-0001 -9.396427E-0001
  5.373709E-0002  3.540469E+0000
 -4.151451E-0001 -1.209842E+0000
 -1.669363E+0000  1.148497E+0000
  2.579163E+0000 -2.252712E+0000
 -1.595720E-0001  2.049603E+0000
 -5.221912E-0001 -1.740854E-0001
 -4.072045E-0001 -1.096471E+0000
  8.421802E-0001 -1.155571E+0000
 -5.445911E-0002  1.280568E-0001
  1.736108E+0000 -1.473852E-0001
 -6.361135E-0001  1.133121E+0000
 -1.600914E+0000  7.568542E-0001
  2.335934E-0001 -2.299450E+0000
  7.754694E-0001 -1.407130E+0000
 -5.818856E-0001  1.461405E+0000
  1.335414E+0000  3.887618E-0001
 -2.748485E+0000 -5.415062E-0002
  1.192527E+0000 -1.342685E+0000
  2.088266E+0000 -2.951484E-0001
 -1.047576E+0000  1.456186E+0000
 -1.371101E-0001 -1.560495E-0001
  1.144589E+0000 -1.699573E+0000
  8.938347E-0001 -8.363576E-0001
  4.925035E-0001  1.921577E+0000
 -1.847084E+0000  1.185685E+0000
 -4.649878E+0000 -2.232056E+0000
  4.680577E+0000 -2.459128E+0000
  1.528572E+0000  6.330364E+0000
 -3.610873E+0000  3.377184E+0000
 -5.473143E+0000 -5.701759E+0000
  2.824814E+0000 -2.783062E+0000
  3.902645E+0000  4.540952E+0000
 -2.131028E+0000  1.645131E+0000
 -1.688793E+0000 -2.966522E+0000
  4.651492E-0001 -3.543928E+0000
  3.305483E+0000  3.033597E+0000
 -2.134854E+0000  4.006219E+0000
 -2.570969E+0000 -2.949493E+0000
  1.632337E+0000 -3.339933E+0000
  2.931482E+0000  2.097116E+0000
 -2.779477E-0001  3.855784E+0000
 -4.096005E+0000 -9.643521E-0002
 -6.981454E-0001 -4.909636E+0000
  3.766940E+0000  9.068991E-0003
  8.659374E-0001  2.662220E+0000
 -7.461942E-0001  2.092968E+0000
 -1.759671E+0000 -3.649107E+0000
  3.233408E+0000 -5.566546E-0002
  5.644952E-0001  4.331209E+0000
 -5.406177E+0000  1.633324E+0000
  4.570015E-0001 -4.132494E+0000
  2.187951E+0000 -3.780298E-0001
  3.014088E+0000  5.191101E+0000
 -3.261500E+0000  2.036641E+0000
 -7.838661E-0001 -3.678664E+0000
  3.556407E+0000 -1.186434E+0000
 -3.297705E-0001  2.460595E+0000
 -2.184354E+0000  1.870356E+0000
 -5.415860E-0001 -4.183101E+0000
  5.136316E+0000  8.390930E-0001
  1.439477E+0000  2.934948E+0000
 -6.563189E+0000  4.366845E-0001
  2.376336E+0000 -6.078118E+0000
  3.091443E+0000  2.575445E+0000
  2.041056E+0000  3.467335E+0000
 -5.140755E+0000 -1.296658E+0000
 -1.197134E+0000 -6.997935E+0000
  4.051456E+0000  2.894076E-0001
 -5.582545E-0001  6.413757E+0000
 -3.049883E+0000 -1.538613E+0000
  1.483164E+0000 -5.556738E+0000
  1.088309E+0000  8.030810E-0001
  8.008487E-0001  4.695841E+0000
 -5.281442E+0000  2.122822E+0000
  2.230877E-0001 -3.634736E+0000
  3.552529E+0000  1.333008E+0000
  1.264081E+0000  4.303660E+0000
 -3.464613E+0000 -1.246261E-0001
 -1.027814E+0000 -5.040517E+0000
  6.004860E+0000  7.152776E-0001
 -1.935723E+0000  6.562606E+0000
 -3.267106E+0000 -1.142818E+0000
  3.930699E-0001 -3.911948E+0000
  4.055032E+0000  1.232477E+0000
  8.372458E-0001  4.571158E+0000
 -3.820493E+0000  1.466425E+0000
  2.997787E-0001 -5.297004E+0000
  2.158947E+0000 -4.715545E-0001
  2.775655E-0001  5.116767E+0000
 -5.154938E+0000  3.814710E-0001
 -6.166329E-0001 -3.886892E+0000
  4.363885E+0000 -1.271559E+0000
  8.730532E-0001  3.862135E+0000
 -2.078929E+0000  2.675843E-0001
  1.597805E-0001 -2.788502E+0000
 -1.182900E+0000 -1.838011E+0000
  2.673855E+0000  7.247314E-0001
  1.677706E+0000  1.640220E+0000
 -4.743567E+0000 -9.028046E-0001
  3.089923E+0000 -4.436804E+0000
  8.350079E-0001  7.995540E-0001
  4.321894E-0001  2.712041E+0000
  2.752557E-0002  1.460198E+0000
 -4.135978E-0001 -1.535756E+0000
  3.259387E-0001 -2.495121E-0001
  8.495813E-0001  6.647810E-0001
 -1.364681E-0002  1.040250E+0000
 -1.004012E-0001  7.871091E-0001
  4.837697E-0001  1.617981E+0000
 -1.414746E+0000 -1.922477E+0000
  7.626249E-0002 -1.960699E+0000
  2.721027E+0000 -8.230015E-0001
 -2.769098E+0000  9.105168E-0001
 -1.784407E+0000  1.738876E-0001
  1.730380E+0000 -3.670366E+0000
  6.879389E-0001  5.113280E-0002
 -1.850578E+0000  3.537463E+0000
 -2.360155E+0000 -1.767260E+0000
 -1.321242E+0000  6.395246E-0001
  2.425995E+0000  1.401235E+0000
 -1.342443E+0000 -4.035219E-0001
  2.389897E+0000 -3.650656E+0000
  6.232911E-0001  1.474485E+0000
  8.231547E-0001 -4.639179E-0001
 -2.841315E+0000  1.361521E+0000
  2.282891E+0000 -6.556791E-0002
 -5.166482E-0001  2.502524E+0000
 -1.566691E+0000 -3.451174E-0001
  7.680715E-0001 -2.056370E+0000
 -8.065463E-0001 -9.694892E-0001
  1.121758E-0001  9.394204E-0001
  1.950298E+0000 -6.264787E-0001
 -3.219279E+0000  1.432028E+0000
 -4.339686E-0002 -3.765642E+0000
  5.806698E-0001  6.863519E-0002
  2.747885E+0000  2.990632E+0000
 -1.052427E+0000  1.195706E+0000
 -1.586464E+0000 -2.065686E+0000
  7.711195E-0001 -1.612300E+0000
  1.923708E+0000  2.715819E+0000
 -1.575293E-0001  3.441296E-0001
 -5.823122E-0001 -9.781132E-0001
  1.059106E+0000  1.505870E-0001
 -8.340464E-0001  2.101433E+0000
 -1.088213E+0000  5.518060E-0001
 -4.755614E-0001 -3.123895E-0001
  4.899694E-0001  2.815016E+0000
 -1.071186E+0000  1.506562E+0000
 -1.741044E+0000 -2.848416E+0000
 -1.309323E+0000  2.802093E-0001
  2.439442E+0000  1.358707E+0000
 -1.251010E+0000 -1.446094E+0000
  1.192675E+0000  2.059258E-0002
  1.544488E+0000  6.760822E-0001
 -3.541933E+0000  1.711142E-0001
  3.058328E+0000 -1.121550E+0000
 -1.884014E+0000  3.336890E+0000
 -1.619804E+0000 -1.121674E+0000
 -1.433037E+0000 -3.608769E+0000
  1.570897E+0000  1.505581E+0000
  1.857868E+0000  2.302700E-0001
 -1.726506E+0000 -6.231360E-0001
 -2.284661E-0002  2.616403E-0001
  1.813954E+0000  4.443200E-0001
  5.747344E-0001  8.510305E-0001
 -1.499972E+0000 -1.704664E-0001
 -6.580780E-0003 -5.764235E-0001
  2.019118E-0001  5.415117E-0001
  1.280760E-0001  7.130612E-0001
 -1.346011E+0000 -1.088639E+0000
  1.217999E-0002  2.558302E-0001
 -1.056631E-0001 -1.511157E+0000
  1.289342E-0001 -7.034621E-0001
 -7.331483E-0002 -9.081278E-0001
  3.937359E-0001  6.458872E-0001
 -1.410430E+0000 -4.197999E-0001
  1.610272E+0000  3.763429E-0001
 -1.212135E+0000  3.451940E+0000
 -4.708062E-0001 -1.126609E+0000
 -1.457749E+0000 -1.981748E+0000
  1.246380E+0000 -2.088041E+0000
 -1.086284E-0001  3.784704E+0000
 -5.170177E-0001  2.016624E+0000
 -1.971419E+0000 -1.107430E+0000
 -1.306102E+0000  5.126086E-0001
  1.980346E+0000 -3.008491E-0001
  2.853927E+0000  1.469042E-0001
 -2.188882E+0000  7.697785E-0001
  1.640598E+0000 -1.599283E+0000
 -1.966237E+0000 -7.523903E-0001
  3.669941E+0000 -9.072161E-0001
 -1.115046E+0000  4.023609E+0000
 -1.069006E+0000 -1.965083E-0001
 -8.826081E-0002 -4.088595E+0000
  1.488213E+0000  1.107152E+0000
 -1.798010E+0000  3.987843E+0000
 -6.688875E-0001  6.602661E-0001
 -1.939042E+0000 -3.287205E+0000
  1.726329E+0000 -1.937428E+0000
  5.200304E+0000  1.799883E+0000
 -3.640805E+0000  3.456316E+0000
  7.058126E-0002 -2.637589E+0000
  2.997769E-0002 -2.064959E+0000
  2.416482E+0000  1.436819E+0000
 -1.417061E+0000  1.299263E+0000
  1.148945E-0001 -7.608388E-0001
 -1.894683E+0000  1.913644E+0000
  2.015778E+0000 -1.612591E+0000
 -2.071646E+0000  6.630391E-0001
  1.455509E+0000 -1.166787E+0000
 -4.632580E-0002 -1.692598E+0000
  1.466370E+0000 -3.843471E-0001
  5.463860E-0001  1.373331E+0000
 -2.121182E+0000 -2.483483E+0000
  2.359262E+0000 -1.768976E+0000
 -5.236901E-0001  4.832147E+0000
  2.594628E-0001  1.418050E+0000
 -2.562697E+0000 -5.751005E-0001
 -4.795689E-0001 -1.480143E+0000
  5.326623E+0000  5.470475E-0001
 -3.664791E+0000  5.329792E+0000
 -2.113111E+0000 -5.872105E-0001
  1.251886E+0000 -4.802603E+0000
  2.278999E+0000  8.765601E-0001
 -1.540678E+0000  2.474396E+0000
 -1.885160E+0000 -8.716833E-0001
  1.330426E+0000 -4.857523E+0000
  1.735563E+0000  3.176656E+0000
 -9.190300E-0002  4.398961E+0000
 -5.327977E+0000 -1.862766E+0000
  4.023471E-0001 -2.371123E+0000
  2.709241E+0000 -1.060353E+0000
 -1.670918E+0000  4.603533E+0000
  4.197047E-0001 -8.790296E-0001
 -9.302103E-0001 -1.690068E+0000
  4.067181E-0001 -6.427817E-0001
  3.504998E-0001  1.686318E+0000
 -8.453483E-0001  1.302548E+0000
 -7.458317E-0001 -8.281669E-0001
  7.477645E-0001 -2.406364E+0000
  3.445059E+0000  5.061398E-0001
 -6.520566E-0001  1.483379E+0000
 -2.031204E+0000 -1.763576E-0001
  6.716246E-0001 -2.850969E+0000
  1.155052E+0000  8.545554E-0001
 -2.845046E+0000  1.110059E+0000
  5.330696E-0001 -2.600524E+0000
  2.410668E+0000 -7.692284E-0001
 -4.450488E-0001  3.558155E+0000
  5.720299E-0002  2.149137E+0000
 -1.302852E+0000  5.788374E-0001
  1.929672E+0000 -7.706991E-0001
  2.401527E+0000  2.446220E-0001
 -2.404086E+0000 -4.770811E-0001
 -8.226534E-0001 -2.038287E+0000
  2.884300E+0000  7.944693E-0001
 -1.879764E+0000  2.441809E-0001
  9.509534E-0001 -5.214681E-0001
  1.307123E+0000 -4.903440E-0001
 -3.121856E-0001 -6.255412E-0001
 -8.675658E-0001  1.783362E+0000
  1.220016E+0000  1.863655E+0000
 -2.701076E+0000 -1.183075E+0000
  6.849733E-0001 -2.257324E-0001
  1.925598E+0000  1.787425E+0000
 -1.913124E+0000  8.407076E-0001
 -2.005711E-0001 -1.149769E+0000
 -2.626166E+0000 -1.931744E+0000
  3.382677E+0000 -2.028178E+0000
  7.066214E-0001  2.217147E+0000
 -2.681556E+0000  4.734180E-0001
 -7.173991E-0003 -2.414635E+0000
  1.373959E+0000 -6.119250E-0001
  3.409680E-0001  3.202465E+0000
 -1.308571E+0000  1.109351E-0001
  3.056724E-0001 -1.492986E+0000
 -2.070542E-0002 -1.621308E+0000
  7.111837E-0001  8.120596E-0001
 -1.554538E+0000  3.774800E+0000
 -1.680503E+0000 -9.405465E-0001
  6.052430E-0001 -8.965678E-0001
  2.895709E+0000  1.038439E+0000
  3.828373E-0001  2.281066E+0000
 -1.800965E+0000  2.430573E+0000
 -7.520900E-0002 -3.353421E+0000
  2.420961E-0001  1.110634E+0000
  7.549804E-0001  2.464464E+0000
 -2.932808E+0000 -2.451077E+0000
 -8.777713E-0001 -1.839085E+0000
  5.302963E+0000 -1.626417E+0000
 -2.216391E+0000  2.837345E+0000
 -1.941490E-0001 -1.705608E+0000
 -1.621572E+0000 -2.719428E+0000
  2.574934E+0000  2.696669E+0000
 -2.411074E+0000  4.055699E+0000
 -1.642971E+0000 -1.229716E+0000
  1.605843E+0000 -2.694770E+0000
  4.138524E-0001  3.903821E+0000
 -7.006729E-0001  2.355543E+0000
 -4.190943E+0000 -2.970470E+0000
  2.908549E+0000 -2.485673E+0000
  3.016599E-0001  1.841430E+0000
 -2.559622E+0000  3.870921E-0001
  5.879692E-0002 -1.718425E+0000
  1.181646E+0000  1.794573E-0001
  7.922642E-0001 -8.091230E-0001
 -2.256798E+0000  2.029600E+0000
 -1.390430E-0001  1.190601E-0001
  1.470502E+0000 -7.355232E-0001
 -2.691673E-0001  2.180859E+0000
 -6.190152E-0001 -2.025279E-0001
 -8.143052E-0001 -2.365393E+0000
  7.231771E-0001  7.404246E-0001
  1.241077E+0000  8.966862E-0001
 -8.844148E-0001  1.739196E-0001
 -7.121781E-0001 -2.301242E+0000
  3.055726E+0000  4.403706E-0001
 -1.452645E+0000  1.980092E-0001
 -2.046846E-0001 -1.832548E+0000
  1.807829E+0000  8.948408E-0001
 -9.838117E-0001  9.219094E-0001
 -1.045726E-0001 -3.329712E+0000
  2.168592E+0000  6.702122E-0001
  3.875460E-0001  4.218639E+0000
 -8.547601E-0001 -4.816270E-0001
 -2.349048E+0000 -2.226989E+0000
  3.188354E+0000  4.058871E-0001
 -3.468084E-0003  2.246532E+0000
 -2.061753E-0001 -2.467784E+0000
 -1.357250E+0000 -1.447667E-0001
  1.714856E+0000  1.395013E+0000
 -1.233241E+0000  1.541960E-0001
 -3.029313E+0000 -1.189912E+0000
  2.830627E+0000 -1.961788E+0000
 -1.548183E+0000  5.372618E+0000
 -1.128983E+0000  2.783682E+0000
 -3.203857E+0000 -1.749385E+0000
  2.609145E+0000 -2.709301E+0000
  3.424394E+0000  1.218097E+0000
 -1.656370E-0001  1.352766E+0000
 -2.261446E+0000 -6.370767E-0002
  2.483697E+0000 -1.173629E+0000
  1.275804E+0000 -5.156821E-0001
 -4.293827E-0001  2.149348E+0000
 -1.174861E+0000 -2.798174E-0001
  7.046238E-0001 -1.827210E+0000
 -3.160951E-0001 -8.609260E-0001
 -5.840300E-0001  4.066920E-0001
  4.545246E-0001 -5.373115E-0002
  1.919740E+0000 -5.248505E-0001
 -1.407081E+0000  2.469751E+0000
 -1.224359E+0000 -2.095416E-0001
 -8.241914E-0001 -7.796704E-0001
  8.143189E-0002  1.640968E+0000
 -6.500128E-0001  1.813942E+0000
  1.792128E-0001 -2.324351E+0000
 -1.020427E+0000 -9.961859E-0001
  4.354403E+0000 -2.478859E-0001
 -2.579959E+0000  4.770430E+0000
 -2.013895E+0000  3.766377E-0001
 -5.715779E-0001 -3.176964E+0000
  2.265110E+0000 -1.716270E+0000
  1.003061E+0000  3.137371E+0000
 -2.330260E+0000  1.813718E-0001
 -2.218585E+0000 -3.212160E+0000
  1.991679E+0000 -1.506433E-0001
 -1.062344E+0000  1.314360E+0000
  2.032041E-0001  9.310962E-0001
  8.125722E-0001 -2.770851E+0000
  7.667699E-0001 -8.750333E-0001
  5.832183E-0001 -1.957264E-0001
  2.938898E-0001  1.263537E+0000
 -4.307823E-0001 -1.833004E-0001
 -1.296059E+0000 -3.695656E-0001
  2.399483E+0000  4.033093E-0001
  6.322136E-0001  9.518712E-0001
 -4.972575E-0001  3.452313E-0001
 -1.013366E+0000  8.219358E-0001
 -2.686491E-0001 -2.728187E+0000
 -6.912390E-0001 -1.847244E+0000
  4.118251E+0000 -4.423635E-0003
 -3.069572E+0000  1.070569E+0000
 -2.696755E+0000 -2.686349E+0000
  2.784794E+0000 -4.617467E+0000
  2.498900E+0000  7.854449E-0001
 -4.428357E-0001  2.401144E+0000
 -2.711080E+0000 -6.482120E-0001
  2.404085E-0001 -4.501269E+0000
  1.860026E+0000  2.728285E+0000
 -2.027173E-0001  7.633118E-0001
 -1.582949E+0000 -1.664098E+0000
  8.208815E-0001 -2.295593E+0000
  1.004392E-0001  4.913971E-0001
  1.525630E+0000  6.104559E-0001
 -4.500841E+0000 -2.093955E-0001
  3.837403E+0000 -4.320010E+0000
 -1.604675E+0000  4.478325E+0000
  1.612369E+0000 -8.928076E-0001
 -3.674041E+0000 -2.045139E-0001
  3.839541E-0001 -9.991192E-0001
  1.055621E+0000 -2.006183E+0000
 -1.438343E+0000  3.037804E-0001
  3.588746E-0001  1.492979E+0000
  1.172939E+0000 -4.007845E-0001
 -5.726100E-0001  1.075729E-0001
  2.217756E+0000 -2.374353E+0000
 -8.237526E-0001 -6.381158E-0001
  3.054905E+0000  1.215052E+0000
 -3.229497E+0000  2.404925E+0000
 -6.339417E-0001 -1.901991E+0000
  4.241009E-0001 -1.701256E+0000
  2.594875E+0000  6.580219E-0003
 -4.823359E-0001  1.693410E+0000
 -3.057910E+0000 -1.823673E+0000
  2.821410E+0000 -6.337497E+0000
  3.435148E+0000  1.746261E+0000
 -7.733837E-0002  4.898346E+0000
 -5.084863E+0000 -3.203975E-0001
  1.291106E+0000 -5.346888E+0000
  3.147826E+0000  3.982115E-0001
  1.214017E+0000  3.055577E+0000
 -3.736938E+0000 -2.117406E+0000
  2.434996E+0000 -4.215339E+0000
  2.673825E+0000 -2.945147E-0001
  1.906641E+0000  4.010993E+0000
 -5.492943E+0000  1.367555E-0001
 -6.446228E-0001 -4.706932E+0000
  5.465419E+0000 -2.128552E+0000
 -1.724784E-0001  4.422443E+0000
 -3.076966E+0000  1.204758E-0001
 -2.414649E+0000 -3.861525E+0000
  4.680583E+0000 -2.098630E+0000
  1.552411E+0000  3.113632E+0000
 -1.131663E-0001  4.152183E-0001
 -3.165888E+0000 -2.473051E+0000
  3.311307E+0000 -2.857131E+0000
  1.427710E+0000  2.597411E+0000
 -7.135849E-0001  1.906227E+0000
 -5.098245E+0000 -1.837445E+0000
  3.008964E+0000 -3.719196E+0000
  1.401174E-0001  2.516838E+0000
  9.284868E-0001  6.492173E-0001
 -2.002101E+0000 -1.138287E+0000
 -1.227955E-0002 -1.664355E+0000
  1.759532E+0000 -1.550324E+0000
  9.461703E-0001  2.417038E+0000
 -8.550851E-0001  7.048007E-0001
  1.071742E+0000 -9.158094E-0001
  1.817204E+0000 -1.698721E+0000
  3.387354E-0001  1.336490E+0000
  1.005697E+0000  8.984931E-0001
 -2.896279E+0000 -7.497478E-0001
 -1.976085E+0000 -3.892111E+0000
  3.891468E+0000 -3.021288E-0001
 -3.380954E-0001  1.021632E+0000
 -4.502601E+0000  3.291698E-0001
  2.982029E-0001 -2.674886E+0000
  2.797012E+0000 -2.233758E+0000
 -3.877281E-0001  4.186881E+0000
  8.519635E-0001  3.022141E-0001
 -5.019010E+0000  1.659431E+0000
  2.954169E-0001 -1.483703E+0000
  1.015978E+0000  1.728926E-0002
  1.324524E+0000  1.820003E+0000
 -1.424567E-0001  2.784502E+0000
 -4.582164E+0000 -7.893492E-0001
  8.988918E-0001 -1.777028E+0000
 -5.092748E-0001  5.245046E-0002
  4.086740E-0001  1.257395E+0000
 -6.940163E-0001  1.977286E+0000
 -1.378119E+0000  1.607553E+0000
 -2.381004E-0001 -8.585114E-0001
  3.527894E+0000 -2.176261E+0000
  1.640917E+0000  7.645318E-0001
 -3.131121E-0001  1.341852E+0000
 -8.746055E-0001 -3.809661E-0001
 -1.628322E+0000  1.011031E+0000
  1.404935E+0000 -2.220108E+0000
  8.910411E-0001  2.361978E+0000
 -1.830527E+0000  1.453976E+0000
 -1.484638E+0000  1.331802E-0001
  5.669555E-0001 -2.497048E+0000
  1.937196E+0000  3.308641E+0000
 -3.302619E-0001  1.989000E+0000
 -1.676987E+0000 -1.005185E+0000
  1.048270E+0000 -2.386366E+0000
  7.106729E-0001  7.913868E-0001
 -2.034801E+0000  1.269597E+0000
  7.816916E-0001 -1.029784E+0000
  1.709252E+0000 -1.166418E+0000
 -3.387725E+0000  1.989784E+0000
 -4.187951E-0001  2.699035E-0001
  1.444070E+0000 -3.182325E-0001
 -4.030718E-0001  1.636471E+0000
  3.146699E-0001  7.586710E-0002
 -2.024419E+0000 -5.612638E-0001
 -4.102952E-0001 -4.000649E+0000
  2.175054E+0000 -1.739927E-0001
 -1.470525E+0000  2.076352E+0000
 -1.862891E-0001 -8.638405E-0001
 -1.428324E+0000 -2.169706E+0000
  2.422199E+0000  6.073522E-0001
  6.251201E-0001  2.922011E+0000
 -1.949270E+0000  3.964834E-0001
 -8.356878E-0002 -3.144146E+0000
 -1.370353E-0001  1.340056E+0000
 -3.996600E-0001 -8.921848E-0001
 -6.283355E-0001  8.709707E-0001
  5.374479E-0001  1.809031E+0000
  6.296454E-0001 -1.412258E+0000
 -8.073138E-0001 -9.900809E-0003
  2.792301E+0000  1.205225E+0000
 -2.529988E+0000  2.350839E+0000
 -2.690494E+0000 -4.710675E-0001
  1.411908E+0000 -2.854166E+0000
 -2.589358E-0001  9.522136E-0001
  1.996197E+0000  2.981243E+0000
 -3.795718E+0000 -1.580615E+0000
  8.942055E-0001 -2.586661E+0000
  1.233757E-0001  1.296454E-0002
 -3.136814E-0001  4.815466E-0001
 -9.041752E-0001 -7.648483E-0002
 -8.130538E-0001  1.365096E+0000
  1.423507E+0000  1.652589E+0000
 -1.256777E+0000  3.021807E-0001
 -1.696466E+0000  3.320965E-0001
  7.330331E-0002 -9.304649E-0001
  1.389297E-0001  1.608909E+0000
 -3.030865E-0002  4.278369E-0001
 -1.277463E+0000 -2.328786E+0000
  2.551668E+0000 -3.514213E+0000
 -2.832913E-0001  3.545777E+0000
 -1.632183E+0000  8.153588E-0001
  3.724348E-0001 -1.084027E+0000
  1.114242E+0000  2.056751E+0000
 -1.195956E+0000 -2.175390E+0000
 -1.473759E+0000 -2.976992E+0000
  4.002826E+0000 -1.059014E+0000
 -2.451679E+0000  3.355154E+0000
 -3.177734E+0000 -3.363873E-0003
  2.359375E+0000 -3.136724E+0000
  2.211026E-0001  4.724617E-0001
  1.458092E+0000  3.269323E+0000
 -2.520060E+0000  1.142287E-0001
 -1.376214E+0000 -3.498218E+0000
  3.274641E+0000 -1.490666E+0000
  2.116088E+0000  3.952381E+0000
 -4.517636E+0000  1.929357E+0000
 -8.851807E-0001 -5.136483E+0000
  3.348972E+0000 -2.161076E+0000
  3.916361E-0001  4.656923E+0000
 -2.215462E+0000  5.751013E-0001
 -7.927090E-0001 -4.300419E+0000
  3.020551E+0000  1.643955E+0000
  2.040421E+0000  5.020032E+0000
 -4.846443E+0000  3.634738E-0001
 -4.557747E+0000 -4.099326E+0000
  5.155675E+0000 -9.766825E-0001
 -1.944798E+0000  3.553269E+0000
 -2.020535E+0000  3.186127E-0001
 -1.378045E+0000 -4.278130E+0000
  1.823080E+0000  2.011282E-0001
  6.896018E-0002  2.609317E+0000
 -2.150305E+0000  7.420397E-0001
 -7.073070E-0001 -1.906243E+0000
  4.334194E+0000 -9.912544E-0001
 -1.898037E+0000  3.113814E+0000
  9.421562E-0002 -2.884960E-0001
 -3.401032E+0000 -2.347293E+0000
  3.042813E+0000 -3.565558E+0000
  3.815556E+0000  1.507322E+0000
 -2.709946E+0000  3.010286E+0000
 -3.365141E+0000 -1.407884E+0000
  1.437796E+0000 -4.306707E+0000
  2.724879E+0000  1.021521E+0000
  4.025966E-0001  3.781375E+0000
 -1.918883E+0000 -1.470198E+0000
 -8.415168E-0002 -3.039015E+0000
  3.610337E+0000  3.125663E-0001
 -1.138550E+0000  1.335482E+0000
 -1.883066E+0000 -2.029044E+0000
 -2.790611E+0000 -1.997702E+0000
  3.317112E+0000 -1.283479E+0000
 -2.936961E-0001  2.273830E+0000
 -1.493319E+0000  1.427957E+0000
 -2.578964E-0002 -2.356761E+0000
  2.323667E+0000 -2.402765E+0000
  1.179431E+0000  4.300030E+0000
 -2.365662E+0000  2.281783E-0001
 -3.327809E+0000 -5.404399E+0000
  5.969068E+0000 -1.564405E-0001
 -6.581171E-0001  5.766487E+0000
 -3.897826E+0000 -1.310621E+0000
  6.239737E-0001 -4.434403E+0000
  4.501965E+0000  5.825658E-0001
  1.302953E+0000  5.253800E+0000
 -4.759814E+0000 -2.817933E-0001
  6.377088E-0001 -4.772930E+0000
  4.314945E+0000 -9.877487E-0001
  9.601748E-0001  2.932641E+0000
 -1.830868E+0000  3.368045E-0001
 -3.434930E+0000 -3.437920E+0000
  4.481394E+0000 -2.604355E+0000
  5.927012E-0001  2.528786E+0000
 -2.244655E+0000  1.375763E+0000
 -2.982522E+0000 -2.825901E+0000
  1.164618E+0000 -1.920417E+0000
  6.607098E-0001  4.729418E+0000
 -3.362979E+0000  7.700558E-0001
 -1.349955E+0000 -3.749919E+0000
  2.261497E-0001 -2.540906E+0000
  3.394584E+0000  1.196560E+0000
 -2.248357E+0000  1.967798E+0000
 -1.964829E+0000  3.417769E-0002
  1.512726E+0000 -5.899478E+0000
  3.456707E+0000 -5.609558E-0001
 -1.048637E-0001  4.494164E+0000
 -3.357177E+0000 -2.253723E+0000
  1.719621E+0000 -2.786396E+0000
  2.725833E+0000  2.132649E+0000
 -2.263212E+0000  4.325506E+0000
 -3.786540E+0000 -1.302666E+0000
 -4.133361E-0001 -3.233508E+0000
  3.892669E-0001  1.399530E+0000
 -1.347741E+0000  3.117782E-0001
 -1.003953E+0000 -4.584830E-0001
  6.406573E-0001 -6.007222E-0001
  1.152171E+0000  8.992926E-0001
 -2.293463E+0000  6.740979E-0001
  4.697464E-0001 -2.799003E+0000
  1.182474E+0000 -1.182889E+0000
  1.796492E-0001  3.297710E+0000
 -2.075385E+0000 -3.928783E-0001
 -1.792915E+0000 -4.265685E+0000
  5.449083E+0000 -1.210907E+0000
  2.118674E+0000  3.180856E+0000
 -4.158466E+0000 -1.110602E+0000
 -3.294869E-0001 -3.615368E+0000
  5.459675E+0000  9.313881E-0001
 -1.033567E+0000  3.782983E+0000
 -1.341012E+0000 -4.620223E-0001
  1.193770E+0000 -2.687960E+0000
 -1.980356E-0001 -1.024237E+0000
  1.079894E+0000 -1.965414E+0000
  3.791939E+0000 -4.522025E-0001
 -2.256571E+0000  3.991378E+0000
 -6.066948E-0001 -1.782904E+0000
  9.157330E-0001 -2.267657E+0000
  2.258362E+0000  1.640620E+0000
 -1.089709E+0000  2.028852E+0000
 -3.685443E+0000 -9.760932E-0001
  2.052094E+0000 -5.669246E+0000
  2.126119E+0000  2.394928E+0000
 -2.037046E+0000  1.944559E+0000
 -2.940474E+0000 -1.107341E-0002
  5.369081E+0000 -4.547466E+0000
  3.704027E-0001  3.723084E+0000
 -1.370376E-0001  1.411712E+0000
 -2.078773E+0000 -1.599098E+0000
  2.038965E+0000 -1.547987E+0000
 -4.415985E-0001  2.120890E+0000
 -4.054497E+0000  2.198280E+0000
  1.057407E+0000 -1.492620E+0000
  7.733917E-0001  7.832806E-0001
  8.748012E-0001  1.118624E+0000
 -2.311613E+0000 -1.472085E+0000
 -1.115973E+0000  9.422262E-0001
  2.104435E+0000 -2.500349E+0000
  1.920953E+0000  1.856648E+0000
 -3.052425E+0000  9.127932E-0003
 -1.233535E+0000 -2.351343E+0000
  9.679616E-0001 -4.228450E-0002
  2.545499E-0001  1.648928E+0000
 -1.118854E+0000 -2.632936E+0000
 -1.497060E+0000 -2.380519E+0000
  4.822743E+0000  1.095940E-0001
 -1.506244E+0000  2.209911E+0000
  2.315231E-0001 -2.352360E-0001
 -8.503384E-0001 -1.860927E+0000
  2.332009E+0000  1.936615E+0000
 -1.925301E+0000  4.367081E-0001
 -1.005345E+0000 -1.475563E+0000
  3.003817E+0000 -3.654874E+0000
 -1.153585E+0000  1.318706E+0000
  1.584828E-0001  2.376429E+0000
 -1.999697E-0001 -1.283396E+0000
 -1.263657E+0000  2.345601E-0002
  3.868603E+0000 -2.143150E+0000
  5.264147E-0001  2.240560E+0000
 -2.324716E+0000  8.659735E-0001
  1.029127E+0000 -1.294867E+0000
  1.897604E+0000 -5.094247E-0001
 -3.643970E-0001  3.723532E+0000
 -3.155411E+0000  3.597253E-0001
 -8.339209E-0001 -2.412262E+0000
  4.911960E+0000  2.041682E-0001
 -1.420273E+0000  2.873132E+0000
 -1.000727E+0000 -1.106032E+0000
  3.632410E-0001 -1.446429E+0000
 -2.340513E-0001 -6.338396E-0001
  2.997304E+0000 -3.207504E-0001
 -4.128843E+0000  1.164360E+0000
  3.499346E+0000 -3.161021E+0000
 -3.380180E+0000  2.383656E+0000
  3.095386E+0000  6.722440E-0001
 -2.535676E+0000 -2.272154E-0001
  1.673594E+0000  5.550592E-0001
  2.773099E+0000  1.478477E+0000
 -4.388859E+0000  3.080025E+0000
 -2.171492E+0000 -1.288601E+0000
  2.040921E+0000 -7.313709E-0001
  3.689784E+0000  5.389998E-0001
 -4.488659E+0000  1.663349E+0000
  5.955951E-0001 -3.408001E+0000
  8.308431E-0001 -5.356329E-0001
  1.228043E+0000  9.159709E-0001
  9.704916E-0001 -1.495107E+0000
 -6.251694E-0001 -1.388291E+0000
  2.436959E+0000 -5.013885E-0001
  1.065861E+0000 -4.134937E-0001
  3.817641E-0001  1.551979E+0000
  3.860359E-0001 -2.992178E-0001
 -1.617177E+0000  7.471020E-0001
 -2.627697E-0001  1.026019E-0001
  1.711169E+0000 -3.896228E-0001
 -1.727777E+0000  1.846309E+0000
  2.799042E+0000 -1.544548E+0000
 -1.895491E+0000  8.273047E-0001
  3.006031E-0001  6.041272E-0001
  1.578619E+0000 -2.244464E+0000
 -2.879906E+0000  5.127534E-0001
  5.559535E+0000 -1.072450E-0001
 -2.622890E+0000  1.030970E+0000
 -8.032121E-0001  1.351627E+0000
 -1.308421E+0000 -1.807508E+0000
  3.244927E+0000 -2.715951E+0000
 -2.489168E+0000 -1.197989E+0000
  4.374228E-0001 -1.409672E+0000
 -1.012695E-0001  1.285833E-0001
  2.201053E+0000  3.190001E-0001
 -2.799695E+0000  8.433326E-0001
 -3.745176E-0001 -5.204164E-0001
  2.635678E+0000 -5.170686E-0001
 -1.563250E+0000  2.067358E-0001
  2.000135E+0000 -1.707772E+0000
  3.811243E-0001  2.467040E-0001
  3.209296E-0001 -1.685815E+0000
 -1.495213E+0000  2.306896E-0001
  1.093085E+0000 -3.819428E-0001
  1.693745E+0000  6.418640E-0001
 -1.899893E+0000  1.024227E+0000
  1.122607E+0000 -4.853537E-0001
  5.809980E-0001 -1.252270E+0000
 -1.821919E-0001 -6.794839E-0001
  3.823718E-0001  1.317166E-0001
  2.752126E-0001  1.300368E+0000
 -4.974254E-0001  1.485640E+0000
  3.769604E-0001  8.759891E-0001
 -2.114379E+0000  1.298770E+0000
 -7.545536E-0001 -1.993998E+0000
  2.551370E+0000 -4.173030E-0001
 -1.503928E+0000  2.931469E+0000
 -1.423207E+0000 -4.129549E+0000
  1.239845E+0000 -1.985440E+0000
  9.637331E-0001  1.248850E+0000
  1.604623E-0001  2.160513E+0000
 -2.459188E+0000  2.494750E-0001
  2.388066E+0000 -6.459969E-0001
  2.146726E+0000  3.652578E+0000
 -2.962762E+0000  9.652347E-0001
  6.426981E-0001 -3.509134E+0000
  3.472392E+0000 -3.237281E-0001
 -3.094154E+0000  1.503013E+0000
 -1.154486E+0000 -1.912072E+0000
  9.205463E-0001 -6.027829E-0001
  2.252936E+0000 -2.437846E+0000
 -1.579329E+0000  1.868986E+0000
  1.485572E+0000 -2.543486E+0000
 -2.498173E+0000  1.598939E+0000
 -4.863027E-0001  2.687866E+0000
 -4.091374E-0001 -9.905392E-0001
  4.820283E-0002  2.465557E-0001
  3.786215E-0001  4.965905E-0001
 -1.990412E+0000  2.835319E-0001
 -1.222000E-0001 -1.566330E+0000
  1.166877E+0000  1.479231E-0001
 -1.405043E+0000  8.000100E-0001
 -2.073131E-0001 -1.523646E+0000
 -1.684385E+0000  1.127500E-0001
  3.035624E+0000 -2.578962E-0001
 -2.927563E+0000  7.778001E-0001
  1.101615E+0000 -1.897678E+0000
  1.474355E+0000 -2.712942E-0001
  1.003167E+0000  1.851249E+0000
 -4.207605E-0001  4.098643E-0001
 -2.785632E-0001 -2.012316E+0000
  2.458276E+0000  1.458407E+0000
  3.355952E+0000  7.631879E-0001
 -4.873282E+0000 -6.134173E-0001
  1.934820E+0000 -2.481308E+0000
  5.867974E-0001  2.668161E+0000
 -6.677195E-0001  1.735341E+0000
 -5.311966E+0000  7.812140E-0001
  2.833968E+0000 -2.313519E+0000
 -1.165939E-0001 -1.076725E-0001
 -9.042833E-0001 -6.053716E-0001
  4.572455E-0001  1.090579E+0000
 -3.410804E+0000  8.449155E-0001
  1.789093E+0000 -2.081107E+0000
  8.809812E-0001 -6.431422E-0001
 -1.219825E+0000  2.257016E+0000
  1.987574E+0000 -2.628774E+0000
 -2.938003E+0000  1.254264E+0000
  1.998875E+0000  2.034513E+0000
 -1.024643E+0000 -8.343317E-0001
 -8.865514E-0001  9.293716E-0001
  3.478328E+0000 -9.267476E-0001
 -3.046258E+0000  2.906714E+0000
  1.408444E+0000 -3.032043E+0000
 -1.158510E+0000 -2.647868E+0000
  3.187539E+0000 -1.357274E+0000
  5.296302E-0001  1.130501E+0000
 -1.824889E-0002  1.469763E+0000
 -3.354607E-0001  7.571486E-0001
 -2.877430E+0000 -9.960809E-0002
  2.616745E+0000 -7.748183E-0001
 -3.604532E-0001  1.901574E+0000
 -9.755240E-0001  1.345455E+0000
  1.533270E+0000 -3.243102E+0000
  1.560623E+0000  4.685226E-0001
  1.223964E+0000  3.351089E+0000
 -3.358047E+0000 -1.870090E+0000
  2.232409E+0000 -3.457430E+0000
  1.309255E+0000  3.339784E+0000
 -2.998425E+0000 -4.687328E-0001
  9.787131E-0001 -2.385651E+0000
 -1.194246E+0000  1.210357E+0000
  3.484258E+0000 -7.822288E-0001
 -3.055196E+0000  3.533802E+0000
 -1.323964E+0000 -2.493124E+0000
 -1.748440E+0000 -3.410411E+0000
  2.546228E+0000  6.786102E-0001
 -4.218351E-0001  1.933774E+0000
 -1.655657E+0000  2.695975E-0001
  6.160554E-0001 -3.107370E+0000
 -1.852424E+0000  2.770384E-0001
 -2.079176E-0001 -8.124160E-0001
 -1.667738E+0000  8.929015E-0002
  2.764769E+0000 -1.211287E+0000
 -1.314235E+0000  7.815385E-0001
  5.973682E-0001  1.092508E+0000
 -1.111968E-0001 -4.385926E-0001
  7.195993E-0001 -1.741760E+0000
 -1.125145E+0000  2.875051E-0001
  5.514968E-0001  1.133056E+0000
 -1.424032E+0000 -1.293473E+0000
  1.613215E+0000 -2.477889E-0001
  5.266392E-0001  1.193477E+0000
 -1.170558E+0000 -1.596398E-0001
 -4.937990E-0001 -8.994095E-0001
 -3.200634E-0001 -5.468762E-0001
  1.033792E+0000 -6.629267E-0001
 -7.178194E-0001  2.332991E+0000
  2.982964E-0001 -8.392654E-0001
  7.103823E-0001 -5.765930E-0001
  3.240807E-0003  1.988367E+0000
 -1.130632E+0000  4.943526E-0001
 -1.606116E+0000 -3.545106E+0000
  2.415777E+0000 -3.314948E+0000
  1.032802E+0000  2.203599E+0000
  1.907153E+0000  6.030979E-0001
 -6.679291E+0000 -1.413129E+0000
  3.170578E+0000 -4.655413E+0000
  2.068797E+0000  2.662475E+0000
 -1.266837E+0000  1.725245E+0000
 -4.534055E+0000 -2.385244E+0000
  1.767591E+0000 -1.292670E+0000
  3.544402E+0000  2.027564E+0000
 -2.302385E+0000  2.865483E+0000
 -1.060774E+0000 -2.482190E+0000
  1.100676E+0000 -2.405458E+0000
  2.339591E+0000  3.360285E+0000
 -3.821723E+0000  2.627862E+0000
 -1.087853E+0000 -4.686678E+0000
  2.628794E+0000 -4.145513E+0000
  4.374038E+0000  6.526691E+0000
 -4.716761E+0000  1.392749E+0000
 -5.380485E+0000 -2.771256E+0000
  6.802138E+0000 -3.610735E+0000
 -3.354767E-0002  3.799309E+0000
 -3.823159E+0000 -1.407915E-0001
  7.479476E-0001 -2.761010E+0000
  1.646383E+0000 -4.268756E+0000
  9.781450E-0001  1.317655E+0000
 -1.277533E+0000  2.016792E+0000
 -1.180082E+0000 -7.880139E-0001
  5.194210E-0001 -4.014553E+0000
  1.404326E-0001  1.633275E+0000
  8.173055E-0001  9.325129E-0001
 -3.108248E+0000  1.029658E-0001
  9.979502E-0001 -5.013482E+0000
  1.670274E+0000 -2.110424E+0000
  2.934256E+0000  2.177779E+0000
 -1.096089E+0000  1.384729E+0000
 -1.143213E+0000 -2.927990E+0000
  3.174286E+0000 -7.586576E-0001
  1.284158E+0000  2.946486E+0000
 -3.728016E+0000  8.174319E-0001
 -9.712068E-0002 -2.265087E-0001
  8.958789E-0001  7.289915E-0001
  1.823578E+0000  1.865131E+0000
 -2.548223E+0000 -7.253637E-0001
 -8.993263E-0002 -2.735088E+0000
  2.997622E+0000 -4.257969E-0001
 -3.512752E-0001  3.438404E+0000
 -3.010763E+0000 -6.219544E-0001
  3.201241E-0001 -9.606411E-0001
  2.742646E+0000  1.092014E+0000
 -1.034364E+0000  3.149020E-0001
 -1.788219E+0000 -8.439730E-0001
  7.625068E-0001  4.044081E-0001
  3.161224E-0001 -4.429638E-0001
 -1.656663E+0000  6.760467E-0001
 -5.395482E-0003 -3.571363E+0000
  1.722526E+0000  1.827865E-0002
  3.695825E+0000  2.883171E+0000
 -4.747671E-0001 -3.821427E-0001
 -3.469266E+0000 -1.374340E+0000
  5.258305E+0000 -3.478572E+0000
 -5.299802E-0001  3.720197E+0000
  2.998474E-0001  1.440742E+0000
 -2.588062E+0000 -1.775714E+0000
  1.964186E+0000 -1.289915E+0000
  3.482199E+0000  1.710487E+0000
  1.214184E+0000  3.885073E+0000
 -1.400802E+0000  8.471072E-0002
  2.711195E-0001 -2.814210E+0000
  3.746488E+0000 -1.135349E+0000
  1.695562E+0000  1.741513E+0000
 -3.493200E+0000  9.843014E-0001
  8.772429E-0001 -3.679163E+0000
  7.578318E-0001  1.002779E+0000
  2.380342E+0000  3.650072E+0000
 -2.949038E+0000 -1.075987E+0000
 -1.401601E+0000 -3.891443E+0000
  4.571477E+0000 -1.426954E+0000
 -7.899771E-0001  3.400773E+0000
 -2.654263E+0000 -7.206018E-0001
 -2.643832E+0000 -3.313620E+0000
  2.329313E+0000 -6.695818E-0002
 -5.956091E-0002  1.472753E+0000
  3.106840E-0002  3.464123E-0001
 -7.153612E-0001 -2.096874E+0000
 -6.313602E-0002  7.885699E-0001
  1.505523E+0000 -5.516760E-0001
 -2.024896E+0000  4.138328E+0000
 -3.188471E-0001 -1.311720E+0000
 -1.576500E+0000 -1.883032E+0000
  3.061624E+0000  1.421297E+0000
  1.096874E+0000  3.907777E+0000
 -3.590543E+0000 -1.071918E+0000
 -1.494615E+0000 -4.618120E+0000
  2.575784E+0000  1.838051E+0000
  2.359676E-0001  3.526851E+0000
 -2.915697E+0000  5.886228E-0001
 -9.197776E-0001 -1.939646E+0000
  2.896225E+0000 -1.923758E+0000
  1.125276E-0001  3.335047E+0000
 -2.964790E-0001 -1.322383E+0000
 -1.777846E+0000 -1.915841E+0000
  3.236218E+0000 -1.316608E+0000
 -1.962515E+0000  2.308570E-0001
 -6.402869E-0001 -1.418843E+0000
  1.255929E+0000 -4.160397E-0001
  2.277392E+0000  1.247218E+0000
  2.084265E-0001 -1.008425E+0000
 -4.400176E-0001 -3.208207E-0001
  6.280449E-0001  3.231602E-0001
 -2.490173E+0000  1.352150E+0000
  1.950515E+0000 -2.847193E+0000
  1.700774E+0000  7.947784E-0001
 -5.961705E-0002  2.224610E+0000
 -3.700079E+0000 -2.487180E+0000
  3.810722E+0000 -2.498806E+0000
  7.408074E-0001  1.972807E+0000
 -3.290710E+0000  2.177619E+0000
  2.226178E-0001 -2.037628E+0000
 -9.825881E-0001 -3.269637E+0000
  2.019295E+0000  6.994899E-0001
  1.940380E+0000  3.684111E+0000
 -4.765656E-0001 -2.942501E-0001
 -1.039752E+0000  3.248161E-0002
  2.470204E+0000 -2.217145E+0000
 -2.233105E+0000  1.594705E+0000
  1.606494E+0000 -6.493614E-0001
 -1.304825E+0000  5.271239E-0001
  9.217980E-0001 -9.425235E-0001
 -1.471406E+0000 -4.210335E-0001
  8.512255E-0001  1.200578E+0000
 -8.305557E-0001  3.913395E-0001
 -3.447655E+0000  2.935044E-0001
 -1.535063E+0000 -6.273358E-0001
  2.545663E+0000 -4.182094E+0000
 -2.094619E+0000  2.357284E-0001
  3.504088E+0000  1.299967E+0000
 -2.755632E+0000  2.414655E+0000
 -2.255683E+0000 -4.976100E-0001
  4.038350E+0000 -5.473917E+0000
  5.826874E-0001  2.777710E+0000
  6.547682E-0001  3.823086E+0000
 -3.960999E+0000 -2.938293E+0000
 -1.029548E+0000 -2.499866E+0000
  3.084591E+0000 -1.955435E+0000
  5.634318E-0001  4.459745E+0000
 -4.630441E+0000 -1.788689E+0000
  1.753745E+0000 -4.787104E+0000
  2.546554E+0000  2.861117E-0001
  1.174980E+0000  3.624678E+0000
 -1.680789E+0000  2.561813E-0001
 -6.137659E-0001 -4.031635E+0000
  1.951698E+0000  1.731682E+0000
  3.859979E+0000  4.684343E+0000
 -4.720604E+0000  1.357578E+0000
  4.397376E-0001 -3.458940E+0000
  3.135570E+0000 -1.986490E+0000
 -5.796115E-0002  2.203057E+0000
 -2.467148E+0000  1.026165E+0000
  1.938102E+0000 -1.826465E+0000
 -1.889243E+0000 -4.061722E-0001
  2.819044E+0000 -8.245785E-0001
 -2.786223E-0001  1.762692E-0001
  1.462636E-0001  4.599446E-0001
 -8.141904E-0002 -2.201226E+0000
 -7.063292E-0001 -3.288121E+0000
  2.064685E+0000  8.639652E-0001
  1.262801E+0000  1.461150E+0000
 -1.871820E+0000  3.597473E+0000
  1.233536E+0000 -3.041161E+0000
  9.339187E-0001  2.628622E-0002
  2.195340E-0001  1.453921E+0000
 -5.121890E-0001 -3.610647E-0001
  2.235749E+0000  1.635985E+0000
  7.891335E-0001 -2.069388E+0000
 -1.238442E+0000  2.739130E+0000
  1.540561E+0000  1.121951E-0001
 -5.614029E-0001 -1.060227E+0000
 -1.655318E+0000 -1.200468E+0000
  1.100102E+0000 -1.722434E+0000
  1.984006E+0000  2.321900E+0000
 -8.482057E-0002  1.412845E+0000
 -4.636676E+0000 -1.344370E+0000
  3.615999E+0000 -2.086472E+0000
  1.623722E+0000  1.699319E+0000
 -1.902431E+0000  3.983016E+0000
 -2.986342E+0000  2.175711E+0000
  2.223702E+0000 -2.661499E+0000
 -1.588657E+0000 -1.230967E-0001
  4.003796E+0000  2.229263E+0000
 -2.965004E+0000  2.320813E+0000
 -5.396568E-0001 -4.428800E+0000
  1.249681E-0001  1.540126E+0000
  5.404738E-0001  1.143265E+0000
 -1.227043E+0000 -4.438459E-0001
  7.382285E-0001 -2.039528E+0000
  8.738416E-0002 -1.958572E-0001
  1.368172E+0000  2.097896E+0000
 -2.582385E+0000 -6.066177E-0001
  3.344517E+0000 -1.031194E+0000
 -1.169660E+0000  1.856788E+0000
 -2.824133E+0000 -7.672279E-0001
 -9.846121E-0001 -2.276574E-0001
  1.089001E+0000  1.257503E+0000
  9.065467E-0001  2.464757E+0000
 -3.483790E+0000  1.474194E-0001
  2.190531E+0000 -2.813247E+0000
  1.826488E+0000  4.573198E-0001
 -7.216605E-0001 -5.982685E-0001
 -5.466481E-0001 -8.188325E-0001
 -5.637938E-0001 -3.816716E-0001
  7.127911E-0001 -6.495385E-0002
 -1.779944E+0000  1.019326E+0000
  1.786949E-0001 -1.891062E+0000
  1.108206E+0000 -3.370190E-0001
  9.495441E-0001 -9.097126E-0001
  1.008070E+0000  7.103355E-0001
 -2.457000E+0000 -6.335354E-0001
  3.812540E+0000 -9.811672E-0001
  1.340829E+0000 -1.298993E+0000
 -2.487673E+0000  1.152542E+0000
  2.747133E+0000 -1.220400E+0000
 -6.568315E-0002  5.060417E-0001
 -2.494429E+0000 -1.294399E+0000
  2.781675E+0000 -2.623050E+0000
  1.173774E+0000  1.235256E+0000
  7.486002E-0001  2.423267E+0000
 -1.998876E+0000 -9.920763E-0001
  3.278709E-0002 -2.918635E+0000
  2.173174E+0000 -1.557263E-0001
 -3.319146E-0001  2.890518E+0000
 -2.506068E+0000 -4.362779E-0001
  6.669746E-0001 -3.341644E+0000
  2.828090E+0000 -3.846233E-0001
 -1.207957E+0000  4.132583E+0000
 -7.328562E-0001  2.814013E-0001
  5.403864E-0001 -2.454414E+0000
  1.230725E+0000 -2.888719E-0001
  2.249046E+0000 -3.455528E-0001
 -1.441911E+0000  1.449644E+0000
 -2.523662E+0000 -7.625661E-0001
 -1.698242E+0000  6.773379E-0002
  1.434051E-0002 -3.057459E-0002
  1.807933E+0000  6.789459E-0001
 -3.603585E+0000  1.077423E+0000
 -1.270244E+0000  1.026126E+0000
  7.013583E-0001 -1.565342E+0000
  1.544004E+0000  3.245877E-0001
 -1.351186E+0000 -1.377380E-0001
  3.320162E-0001 -3.851907E+0000
 -7.417902E-0001 -1.325098E+0000
  1.423431E+0000  1.562293E+0000
 -1.063801E+0000  7.811744E-0001
 -1.274318E+0000  7.636808E-0001
  2.773659E+0000 -2.356793E+0000
  2.961001E-0002  1.318187E+0000
 -5.976059E-0001  1.520728E+0000
 -1.024087E+0000 -2.743424E+0000
  2.770352E+0000 -1.595764E+0000
 -5.161909E-0002  1.823854E+0000
  3.654000E-0002  2.134014E+0000
  9.945970E-0001 -1.666174E+0000
 -2.900571E+0000  2.572726E+0000
  1.184088E+0000 -1.092062E+0000
 -1.080641E+0000  7.638392E-0001
  2.182041E+0000 -1.982936E+0000
 -3.823726E+0000 -5.496001E-0001
  2.742890E+0000 -2.490013E+0000
 -6.110034E-0001  1.941818E+0000
 -1.539090E+0000  1.444234E+0000
  2.912827E-0001 -1.849617E+0000
  1.758600E+0000  1.695591E+0000
  1.200972E+0000  2.651691E-0002
 -3.574553E+0000 -5.717900E-0001
  2.270749E+0000 -1.650374E+0000
  2.620499E+0000  2.104256E-0001
 -1.106680E+0000  1.904407E+0000
 -7.406549E-0001 -2.652030E+0000
 -2.818030E-0001 -3.277502E-0001
  1.494653E+0000  2.073160E+0000
 -1.157530E+0000 -8.917578E-0001
  1.168317E-0001 -7.599260E-0001
  2.162568E+0000 -1.130266E-0001
 -1.248178E+0000  2.821922E+0000
 -4.022638E-0001  1.027895E+0000
  1.369248E-0002 -1.719735E-0001
  7.401036E-0001  5.831284E-0001
  5.869271E-0001  1.380899E-0001
  6.450606E-0001 -5.012193E-0001
  1.007937E-0001  3.547026E-0002
 -1.445273E-0001 -9.075835E-0001
 -9.966401E-0001 -1.191470E+0000
  1.607067E+0000 -1.443709E+0000
  9.864015E-0001  4.587911E+0000
 -3.109301E+0000 -1.246061E+0000
 -8.343752E-0001 -3.748724E+0000
  3.849895E+0000 -6.789402E-0001
  9.275314E-0001  5.160600E+0000
 -3.489436E+0000  2.822967E+0000
 -2.171884E+0000 -5.139223E+0000
  6.397875E+0000 -6.023838E+0000
  3.999584E+0000  5.241303E+0000
 -3.412080E+0000  3.488342E+0000
 -2.444709E+0000 -9.951023E-0001
  1.609290E+0000 -3.911887E+0000
  2.047000E+0000  8.216607E-0001
 -1.899946E+0000  3.684432E+0000
 -7.833449E-0001 -2.068309E+0000
  3.522916E-0001 -3.186364E+0000
  3.712375E+0000  2.979489E+0000
 -3.213764E+0000  1.555300E+0000
  6.192729E-0003 -1.862416E+0000
  1.231490E+0000 -9.892368E-0001
 -4.210657E-0001  1.629652E+0000
  2.493352E+0000 -1.565807E+0000
 -2.802233E+0000  1.049166E+0000
  1.515387E+0000 -7.573178E-0001
 -5.458074E-0001  1.632940E+0000
 -1.514638E+0000 -4.116722E-0001
  1.377333E+0000 -9.425086E-0001
  1.933226E+0000  5.365045E-0001
 -1.608185E+0000  7.035464E-0001
 -3.217602E+0000 -1.005044E+0000
  2.427191E+0000 -2.508222E+0000
 -2.205234E-0002  1.785292E+0000
  1.325362E+0000  3.554612E-0001
 -3.115063E+0000  6.064749E-0002
 -7.054700E-0001 -1.803682E+0000
  3.580302E+0000  1.007657E+0000
 -2.096113E+0000  3.863515E+0000
  7.956114E-0001 -1.788927E+0000
 -2.307333E+0000  1.163484E-0001
  2.594469E+0000 -1.585787E+0000
 -2.930185E-0001  6.594385E-0001
  6.104572E-0001 -1.249019E+0000
  1.986018E+0000  7.394443E-0001
  1.201166E-0001  1.687894E+0000
 -1.545118E+0000 -7.692172E-0001
 -6.051374E-0001 -1.787506E+0000
  4.220804E+0000 -3.919601E-0001
 -7.636483E-0001  1.017272E+0000
 -4.146277E+0000  1.019588E+0000
  1.604099E+0000 -1.081352E+0000
 -8.163327E-0001 -5.470661E-0001
 -1.385006E+0000  4.868668E-0001
  2.577978E-0001 -2.511759E+0000
 -3.138641E-0002 -5.640644E-0001
  9.947674E-0001 -1.423951E+0000
 -2.104681E+0000  3.835793E-0001
  1.930683E+0000 -4.341586E-0001
  4.955883E-0001  1.150026E+0000
 -1.181195E+0000 -1.149304E+0000
 -4.879092E-0001  1.944503E-0001
  1.164201E+0000 -7.514736E-0001
  1.794347E+0000  1.745051E+0000
 -3.745879E+0000  2.584162E+0000
  4.407924E-0002 -1.948877E+0000
 -8.561727E-0001 -1.209253E+0000
  1.384917E+0000  1.418434E+0000
  4.374504E-0001  1.022556E+0000
 -2.820459E+0000 -2.490312E+0000
  5.479712E-0002 -3.012407E+0000
  2.564006E+0000  1.063596E+0000
 -2.103265E+0000  3.240281E+0000
 -2.246122E+0000 -7.921853E-0001
  3.195754E-0001 -2.739199E+0000
  2.532627E+0000  8.564326E-0001
  8.447966E-0001  5.772394E+0000
 -4.896251E+0000  1.758675E+0000
  5.154551E-0001 -4.024951E+0000
  3.218558E+0000  5.040866E-0001
  1.900135E+0000  3.028619E+0000
 -5.635214E+0000 -5.439938E-0001
  6.652891E-0001 -4.816769E+0000
  2.112074E+0000 -6.601837E-0001
  2.357198E+0000  4.561166E+0000
 -4.815911E+0000  2.499985E+0000
 -2.636688E+0000 -4.006906E+0000
  4.015370E+0000 -5.489640E+0000
  2.936891E+0000  6.009502E+0000
 -1.084484E+0000  3.132961E+0000
 -5.667183E+0000 -4.579354E+0000
  5.299034E+0000 -4.184569E+0000
  4.788339E+0000  2.501961E+0000
 -4.882176E+0000  4.596517E+0000
 -3.054751E+0000 -6.280294E+0000
  4.722536E+0000 -3.629843E+0000
  1.846614E+0000  5.198155E+0000
 -5.240985E+0000  1.583136E+0000
 -1.154690E+0000 -5.698619E+0000
  6.340538E+0000 -3.907059E+0000
  6.143966E-0001  5.801187E+0000
 -2.288074E+0000  3.457520E+0000
 -2.535652E+0000 -3.901872E+0000
  3.468969E+0000 -2.547662E+0000
  1.881222E+0000  4.405682E+0000
 -6.209608E+0000 -1.265630E+0000
 -2.122285E+0000 -6.247867E+0000
  4.684164E+0000 -1.450436E+0000
  8.206083E-0001  4.863841E+0000
 -6.532825E+0000  1.448859E+0000
  1.344764E+0000 -4.439210E+0000
  2.279950E+0000  3.815215E+0000
  2.432687E-0001  5.407884E+0000
 -3.410798E+0000  7.320537E-0001
 -4.749754E-0001 -2.872730E+0000
  3.878579E+0000  1.416176E+0000
 -4.078110E+0000  3.237404E+0000
  2.249582E+0000 -2.454065E+0000
  1.013773E+0000 -2.202759E+0000
  2.463706E+0000 -1.000813E+0000
  2.028723E+0000  2.504040E+0000
 -4.315174E+0000  1.435209E+0000
  1.504837E+0000 -4.832208E+0000
  1.169019E+0000  1.883295E+0000
  5.593211E-0001  3.021833E-0001
 -3.741596E+0000 -3.887275E-0001
 -7.707395E-0001 -1.986277E+0000
  2.360893E+0000 -8.863191E-0001
 -9.234797E-0001  2.085115E+0000
 -4.143158E-0001  2.428582E+0000
 -2.430149E+0000 -9.961128E-0001
 -3.146398E-0001 -1.260486E+0000
  2.175599E+0000  1.032209E+0000
 -7.056383E-0001  3.004492E+0000
 -3.872185E+0000 -1.873768E+0000
  9.624166E-0001 -4.388295E+0000
  4.332539E+0000  1.700123E+0000
 -1.983434E+0000  2.313464E+0000
 -1.728425E+0000  4.452231E-0001
  1.442700E+0000 -1.934853E+0000
  1.489484E+0000  1.899370E+0000
 -2.489647E+0000  2.817924E+0000
 -1.200617E+0000 -7.145992E-0001
 -2.923401E+0000 -9.225565E-0001
  1.818623E+0000  5.322739E-0001
 -1.317675E+0000 -3.516087E-0001
 -6.944666E-0001 -9.163242E-0001
 -3.565075E-0001 -9.435364E-0001
  1.460298E+0000  1.159677E+0000
 -3.075338E-0001  3.078824E+0000
 -1.735966E+0000 -1.901872E+0000
  9.074897E-0001 -1.422796E+0000
  3.526861E+0000 -2.724748E-0001
 -3.863753E+0000  3.307636E+0000
 -1.005896E+0000 -4.111048E+0000
  1.862911E+0000 -1.011848E+0000
  3.529346E+0000  3.962785E+0000
 -2.800022E+0000  7.616322E-0001
 -1.230995E+0000 -1.586359E+0000
  1.006168E+0000  1.143172E+0000
 -2.630207E+0000  1.028028E+0000
  1.605540E+0000 -1.357292E+0000
 -3.852094E+0000  2.447651E-0001
  2.326766E+0000 -1.591378E+0000
  8.853919E-0001  2.549871E+0000
 -3.871831E+0000  1.256811E+0000
 -3.613483E-0001 -1.909516E+0000
  5.305797E+0000  2.450139E-0001
 -8.054047E-0001  2.855004E+0000
 -2.302044E+0000 -1.328592E+0000
  5.179569E-0001 -1.235514E+0000
  3.132859E+0000  3.339135E-0001
 -3.033737E+0000  1.414374E+0000
 -8.682897E-0001 -1.753517E+0000
  3.007630E-0001 -1.106450E+0000
  2.422806E+0000  1.815122E+0000
 -2.312495E+0000 -1.140953E+0000
 -1.547793E+0000  8.760548E-0001
  2.044288E+0000 -1.226553E+0000
 -1.911660E+0000  2.474956E+0000
  7.180945E-0001  9.543653E-0001
 -2.886034E+0000 -4.462018E-0001
  2.115258E+0000 -3.031093E+0000
  3.123615E+0000  1.717058E-0001
 -2.291046E-0001  4.649777E+0000
 -1.548208E+0000 -1.141309E+0000
 -1.482443E+0000 -3.906708E+0000
  1.360262E+0000  7.003018E-0001
  1.080121E+0000  2.573363E+0000
 -2.907856E+0000  1.965626E+0000
 -5.659738E-0002 -9.655821E-0001
  1.752709E+0000  1.497200E+0000
 -4.147259E-0002  4.460984E-0001
 -4.395658E-0001  1.462188E+0000
 -6.618023E-0001 -3.408144E+0000
 -6.541403E-0001 -1.456863E+0000
  1.608932E+0000  1.470542E+0000
  8.597928E-0001  2.354350E+0000
 -2.362358E+0000 -6.451733E-0001
  1.029570E+0000 -4.234211E+0000
  3.559975E+0000  1.937534E+0000
  5.403931E-0001  2.197080E+0000
 -1.594371E+0000 -1.132553E+0000
  4.149408E-0001 -1.522261E+0000
  2.376418E+0000  1.487984E+0000
 -2.271853E-0001  1.208961E+0000
 -1.848277E+0000  1.283838E+0000
 -1.535235E+0000 -3.314182E+0000
  4.099903E+0000  2.523762E+0000
 -1.317953E+0000  3.216763E+0000
 -2.502190E+0000  1.089838E+0000
 -2.868936E-0001 -2.009896E+0000
  2.329185E+0000 -6.935560E-0001
  3.984863E+0000  6.260388E+0000
 -4.960572E+0000 -1.740641E-0001
 -6.474738E-0001 -6.205428E+0000
  3.785353E+0000  1.361122E+0000
  2.492874E+0000  4.999879E+0000
 -5.430595E+0000  1.011043E+0000
  9.022219E-0002 -3.370477E+0000
  2.599622E+0000  2.475589E-0001
 -8.841315E-0001  3.289781E+0000
 -2.466280E+0000 -1.412197E-0001
  1.750742E+0000 -2.127196E+0000
 -5.618393E-0001  4.473434E+0000
  3.238988E-0001  1.461536E+0000
 -2.506450E+0000 -2.147079E+0000
  1.924463E+0000 -1.968334E+0000
  1.154943E-0001  3.068185E+0000
 -1.511103E+0000 -2.530101E-0001
 -4.855648E-0001 -1.745290E+0000
 -3.173356E-0001  4.375325E-0001
  1.552787E+0000 -1.228269E+0000
 -3.122195E+0000 -4.884678E-0001
  2.453757E+0000 -1.320768E+0000
 -1.549289E+0000  1.199602E+0000
 -2.586387E+0000  1.791035E+0000
  1.228715E+0000 -5.421791E-0002
 -2.991592E+0000  1.099077E+0000
  1.891158E+0000  8.956395E-0003
 -2.204945E+0000 -3.990789E-0001
  1.496337E+0000  9.474704E-0001
 -5.618230E-0001  6.617884E-0001
 -1.544892E+0000 -6.345042E-0001
 -1.923862E-0001 -1.974555E+0000
  1.868916E+0000 -2.117254E+0000
  1.468340E-0001  1.125613E+0000
  2.419301E+0000 -1.064956E-0001
 -1.896784E+0000  6.231301E-0002
  2.170209E+0000 -3.811135E-0001
 -4.153069E+0000  1.096253E+0000
  2.789633E+0000 -2.256545E+0000
  1.900565E-0001  1.174127E+0000
 -1.040771E+0000 -1.335308E-0001
 -1.816373E-0002 -9.616329E-0001
  4.041773E-0002 -3.631437E-0001
  2.887918E+0000  2.774768E+0000
 -2.149828E+0000  5.977586E-0002
 -1.658366E+0000  1.762419E+0000
 -5.698181E-0001 -1.501794E+0000
 -1.383590E+0000 -4.436507E-0001
  1.520514E+0000  8.190021E-0001
 -7.710899E-0001  5.805312E-0001
 -2.070046E+0000  7.579272E-0001
 -2.945084E-0001 -2.433740E+0000
  1.036303E+0000  1.592105E+0000
  1.383063E+0000  1.027580E+0000
 -3.077280E+0000  4.562195E-0001
  6.828641E-0002 -2.192128E+0000
  2.269410E+0000 -5.570606E-0001
  1.424207E+0000  4.870504E-0001
 -2.672769E+0000  3.197152E-0001
 -1.720517E+0000 -2.210878E+0000
  2.158094E+0000 -1.288977E+0000
  5.269011E-0001  8.946404E-0001
  4.121009E-0001  2.137781E+0000
 -3.217671E+0000  2.013552E+0000
 -8.433246E-0001 -3.957932E+0000
  2.000807E+0000  1.692684E+0000
 -1.072406E+0000  2.615825E+0000
 -2.323290E+0000 -2.418393E+0000
  2.555300E+0000 -2.153463E+0000
  2.332599E-0001  1.249083E+0000
 -1.098772E+0000  5.489035E+0000
 -2.267401E+0000 -2.211570E+0000
 -3.554121E-0001 -4.423658E+0000
  6.034080E+0000  2.956979E+0000
 -1.196018E+0000  6.264437E+0000
 -4.470949E+0000 -2.172255E+0000
  4.751704E-0001 -2.878365E+0000
  3.538252E+0000  2.782631E+0000
 -4.272357E-0001  4.977719E+0000
 -3.024318E+0000 -1.487986E+0000
  6.224915E-0001 -5.481843E+0000
  5.636374E+0000  2.321730E+0000
 -2.724040E+0000  5.452882E+0000
 -2.970618E+0000 -9.173373E-0001
 -4.899773E-0001 -5.075734E+0000
  4.863506E+0000  1.497136E+0000
 -1.286419E+0000  5.184426E+0000
 -3.272545E+0000 -1.891740E+0000
  9.635813E-0001 -3.442455E+0000
  3.034519E+0000 -1.851787E-0002
  6.500949E-0001  3.680671E+0000
 -4.715738E+0000 -9.698187E-0001
  1.313482E+0000 -3.359531E+0000
  3.382458E+0000  1.402067E+0000
 -2.684494E-0001  6.017750E+0000
 -2.070423E+0000 -2.700390E-0001
  1.169824E-0001 -2.320942E+0000
  3.377636E+0000  6.389788E-0001
  4.953552E-0001 -2.619695E-0002
 -1.608348E+0000 -3.743603E-0001
  1.251038E+0000 -2.021936E+0000
 -1.670746E+0000  2.930922E+0000
 -2.193306E-0001  1.047144E+0000
 -3.417969E+0000  5.743457E-0001
  8.622131E-0001 -1.292886E+0000
  1.281290E+0000  3.728213E-0001
 -6.618843E-0001  1.555505E+0000
 -3.253811E+0000 -1.753651E+0000
  4.942875E-0001 -1.724563E+0000
  3.004511E+0000  2.539474E-0001
 -1.682570E+0000  1.166086E+0000
  7.384271E-0001 -1.174161E+0000
 -1.674818E+0000 -8.482018E-0001
  2.744338E+0000  2.250267E+0000
 -1.414785E+0000  1.758766E+0000
 -1.811479E+0000 -1.435416E+0000
  2.867788E+0000 -5.628739E-0001
 -5.875945E-0001 -6.820239E-0001
  1.212327E+0000  1.579508E+0000
 -6.326075E-0001  2.339182E+0000
  1.746718E-0001 -1.763124E-0001
 -9.019055E-0001 -3.084206E-0001
  6.130219E-0001 -7.625897E-0002
 -4.937023E-0001  2.178291E+0000
 -1.256021E+0000 -4.477659E-0001
 -1.336428E+0000 -4.659657E-0001
 -1.194683E+0000 -7.896874E-0002
 -1.296423E+0000 -3.716761E-0002
  1.380793E+0000 -1.859500E+0000
  1.188469E+0000 -1.973758E-0001
 -4.787317E-0001  1.862309E+0000
 -3.153767E-0001  1.463946E+0000
  6.943632E-0001 -1.793336E+0000
 -1.647046E+0000 -9.984602E-0002
  1.962734E+0000 -2.989382E+0000
  3.273147E-0001  1.229886E-0001
  1.047105E-0003  4.503871E+0000
 -3.064045E+0000 -2.349059E-0002
  2.321402E-0001 -2.058646E+0000
  3.034740E+0000 -1.149294E+0000
  6.406685E-0002  4.840307E+0000
 -2.930569E-0001 -1.180169E+0000
 -1.655565E+0000 -7.710160E-0001
  3.480483E+0000 -5.620803E-0001
 -1.671716E+0000  2.326895E+0000
 -7.584586E-0002 -2.060438E-0001
  2.379363E+0000 -1.424008E+0000
 -2.684433E-0002  2.039983E-0001
  4.547652E-0001 -1.373215E+0000
 -2.380275E+0000 -1.186842E+0000
  5.101280E+0000 -1.414400E+0000
 -1.526960E+0000  3.290862E+0000
  5.654424E-0001  7.168011E-0002
 -3.564262E+0000  3.784134E-0001
  4.289695E+0000 -2.340330E+0000
 -1.264478E+0000  1.719679E+0000
  1.054247E-0001  6.791712E-0001
 -2.150909E+0000 -2.528868E+0000
  1.579935E+0000  9.768204E-0001
  1.661477E+0000 -2.133243E+0000
 -3.200313E+0000  4.271694E+0000
  2.146410E+0000 -1.842282E+0000
 -2.248224E+0000 -2.413369E+0000
  3.193938E-0002  5.293589E-0001
  2.136863E+0000  1.791946E-0001
 -2.465846E+0000  1.174100E+0000
  1.972631E-0001 -2.782401E+0000
  2.402663E+0000  5.975224E-0001
 -1.811056E-0001  3.070595E+0000
 -1.864083E+0000 -1.586835E-0001
  3.273475E-0001 -1.558607E+0000
  1.409400E+0000  3.877688E-0001
 -3.600108E-0001  1.168898E+0000
 -8.061502E-0001 -8.397863E-0001
  6.210958E-0001  1.973397E-0002
  6.046300E-0001  1.307629E+0000
  2.513937E-0001 -5.938794E-0001
 -1.842335E+0000 -3.529230E-0001
  1.441368E+0000  1.023112E+0000
 -1.799389E+0000  2.276294E+0000
 -1.651937E+0000 -2.828630E+0000
  6.520805E-0001 -1.988949E+0000
  1.948232E+0000 -1.278374E-0001
 -7.258589E-0001  3.557435E+0000
 -2.673445E+0000 -5.421176E-0002
 -8.428538E-0001 -2.803175E+0000
  3.513964E+0000 -2.239854E-0001
  7.048402E-0002  1.995501E+0000
 -3.503369E+0000 -1.878564E+0000
  1.409064E+0000 -1.078643E+0000
  1.823043E+0000 -1.285941E+0000
 -1.072661E+0000  1.854612E+0000
 -4.300701E-0001  1.826730E+0000
  1.048316E+0000 -4.478629E+0000
 -4.440703E-0002 -1.629883E+0000
  3.025942E+0000  2.198295E+0000
 -4.692262E+0000  5.112007E+0000
 -1.873477E+0000 -1.142341E+0000
  1.097819E+0000 -2.904883E+0000
 -1.930430E-0001  6.797388E-0001
 -1.844303E-0001  2.759927E+0000
 -2.934941E+0000  2.185714E-0001
  2.590174E-0001 -3.437591E+0000
  5.538459E+0000  1.168137E+0000
 -7.412066E-0001  2.548493E+0000
 -6.921370E-0001 -1.363786E+0000
  9.580933E-0001 -6.760824E-0001
  1.272997E+0000  2.326803E+0000
 -2.562889E-0001 -9.901867E-0001
 -2.510758E+0000 -2.847306E+0000
  1.095028E+0000  5.957603E-0001
 -2.101516E+0000  1.329334E+0000
  5.279946E-0001 -1.554511E+0000
 -1.338468E+0000 -2.314211E+0000
  4.675703E-0001  2.963855E-0001
  1.506639E+0000 -1.292582E+0000
 -1.561079E+0000 -8.197227E-0001
  8.616378E-0001  1.967990E+0000
  1.192379E+0000  1.423248E+0000
  3.843644E-0001  3.032060E-0001
 -1.429877E+0000  8.907662E-0001
  2.042110E+0000 -2.818257E-0001
 -1.876359E+0000  2.008147E+0000
  5.993078E-0001 -2.770990E+0000
  7.756306E-0001  1.065998E+0000
 -3.168347E-0001  1.840485E+0000
 -2.273151E+0000 -1.191226E+0000
  4.809743E-0001 -1.506641E+0000
  1.426101E+0000  1.124354E-0001
 -2.158944E+0000  9.359555E-0001
 -1.397873E+0000  4.628562E-0001
 -1.628361E+0000 -2.758271E-0001
  4.237733E-0001 -8.481721E-0001
 -1.391188E+0000  1.372565E+0000
  1.885594E-0001  8.670796E-0002
  7.735631E-0001 -7.988994E-0001
 -8.871246E-0001  8.230386E-0001
 -1.386304E+0000  1.000785E+0000
 -2.509034E+0000 -1.844335E+0000
  1.049237E+0000  3.320472E-0001
  1.963591E+0000  3.306722E+0000
 -2.102887E+0000  2.556831E-0001
 -3.073729E-0001 -2.449435E+0000
  1.663963E+0000 -1.044532E+0000
 -5.451754E-0001  4.253303E+0000
 -2.000497E+0000 -1.682398E+0000
  3.169367E-0001 -8.273901E-0001
  1.266454E+0000 -1.194257E+0000
 -2.172840E+0000  1.477195E+0000
  3.943729E-0002 -1.745203E+0000
 -5.792754E-0001 -6.832723E-0001
  1.651767E+0000 -1.720959E+0000
 -9.939083E-0001 -2.494907E-0001
  2.272900E+0000 -4.617986E-0001
 -1.552402E+0000  2.789923E+0000
  1.495290E+0000 -4.089338E+0000
  1.109463E+0000 -8.083469E-0001
  2.296905E+0000  1.750116E+0000
 -1.173356E+0000  1.623695E+0000
 -2.738952E+0000  2.028291E+0000
  5.903756E-0001 -3.709316E+0000
 -4.018339E-0001  7.643939E-0001
 -3.286574E-0001  8.149710E-0001
 -2.579075E+0000 -1.170452E-0001
  2.865841E+0000 -3.583369E+0000
  4.170694E-0001  9.613374E-0001
 -9.163907E-0001 -8.227945E-0001
 -9.402167E-0001  1.464327E+0000
  2.093430E+0000  1.942271E-0001
 -3.478779E+0000  8.440658E-0001
 -9.807323E-0001 -2.142707E+0000
  8.323598E-0001 -7.631793E-0001
  3.000167E+0000  1.150088E+0000
 -1.925760E+0000  2.028515E+0000
 -1.116179E+0000 -1.238111E+0000
 -5.709192E-0002 -6.992982E-0001
  2.167450E+0000 -5.814593E-0001
  4.163163E-0001  3.340962E-0001
 -4.967424E+0000 -3.616829E-0001
  2.110137E+0000 -2.187911E+0000
 -1.117226E+0000  2.907540E-0001
 -1.557958E+0000  1.157048E+0000
  6.656419E-0001 -1.906648E+0000
  1.395195E+0000  1.576198E+0000
  9.411566E-0001  2.669804E+0000
 -5.867554E-0001  5.269351E-0001
 -2.179754E+0000  3.586781E-0002
 -5.484185E-0001  1.433487E-0001
  1.536738E+0000  2.526941E+0000
  7.079592E-0004  9.739099E-0001
 -1.220906E+0000 -9.237552E-0002
 -5.379041E-0001 -2.767318E+0000
  1.908721E+0000 -1.247334E+0000
  1.025303E+0000 -7.629572E-0001
 -7.389783E-0002  2.620183E+0000
  5.132408E-0001 -9.226175E-0001
 -1.120848E+0000 -2.052139E+0000
 -4.183444E-0001 -2.630304E+0000
  3.052492E-0001  6.390897E-0001
  8.978685E-0001  1.328727E+0000
 -2.555168E+0000 -1.467246E+0000
 -5.385204E-0002  5.887669E-0001
  2.085408E+0000  1.036384E+0000
 -2.986057E+0000  3.139734E+0000
  4.605442E-0001  2.090288E+0000
 -1.137667E+0000 -1.224691E+0000
 -6.191245E-0001 -1.432797E+0000
  2.815252E+0000 -7.437315E-0001
 -1.854141E+0000  1.012857E+0000
 -1.186944E-0001 -8.277706E-0001
  8.544373E-0001 -1.365619E+0000
  1.557068E+0000  1.686886E+0000
  7.948998E-0001  1.689171E+0000
 -1.138888E+0000 -7.771098E-0001
  6.792184E-0002 -2.160811E+0000
 -1.562350E+0000  1.693996E+0000
  8.767134E-0001 -9.648201E-0001
 -2.657712E+0000  6.444747E-0001
  4.917215E-0001 -1.236238E+0000
  9.542823E-0002  1.816159E+0000
 -1.595486E-0001  1.379599E+0000
 -2.268888E+0000 -8.509247E-0001
 -2.038806E-0001 -2.175401E+0000
  1.111291E+0000  6.243183E-0002
  7.154217E-0001  3.043317E+0000
 -1.467529E+0000  1.719078E+0000
 -2.465034E-0001 -5.510256E-0001
 -3.345002E-0001 -9.262363E-0001
  6.658465E-0002 -5.599001E-0001
 -8.638797E-0001  3.515290E-0001
  2.069458E+0000 -1.961666E+0000
  2.137957E+0000 -4.645409E-0001
 -8.411575E-0001  3.260085E+0000
 -1.685204E-0001 -8.542505E-0001
 -1.267142E+0000 -1.014434E+0000
  1.226874E-0001  8.090241E-0001
  4.587988E-0001  3.567946E+0000
 -1.516177E+0000  5.014199E-0001
 -1.828150E-0001 -1.091456E+0000
  3.502202E+0000 -1.187969E+0000
 -1.433942E+0000  1.594359E+0000
 -3.826950E-0001  8.158283E-0001
  2.220289E-0001 -3.280003E-0001
  1.799377E+0000  1.038039E+0000
 -1.632647E+0000  1.936812E+0000
 -3.011052E+0000 -2.811413E+0000
  1.828275E+0000 -3.510930E+0000
  2.985052E+0000  3.217740E+0000
 -1.205595E+0000  6.240935E-0001
 -3.145266E+0000 -1.112780E+0000
  3.981309E+0000 -3.015055E+0000
 -1.019631E+0000  2.768913E+0000
 -1.363419E+0000  3.638461E-0001
 -7.032132E-0001 -1.034066E+0000
  1.833116E+0000 -1.946230E+0000
 -3.314511E-0002 -1.678273E-0001
 -9.018324E-0001  3.318645E+0000
 -2.342554E+0000 -3.911194E-0001
 -2.570207E+0000 -3.342358E+0000
  6.843931E+0000  1.187242E-0002
 -3.090429E+0000  4.543392E+0000
 -1.830952E+0000 -2.607918E+0000
  6.259204E-0002 -3.736833E+0000
  3.200714E+0000  4.791092E+0000
 -2.035240E+0000  1.860350E+0000
 -3.593733E+0000 -2.850823E-0001
  4.230762E+0000 -3.805165E+0000
 -1.605342E+0000  1.047211E-0001
  1.638684E+0000  1.603078E+0000
 -2.020686E+0000  6.494981E-0001
 -1.222312E+0000 -2.199688E+0000
  3.024803E+0000 -9.117671E-0001
 -7.838073E-0001  2.067263E+0000
 -2.920727E+0000  3.159599E-0001
  1.708057E-0001 -9.526201E-0001
  2.944705E+0000  6.178348E-0001
 -2.137716E+0000  1.133184E+0000
 -1.528939E+0000  6.535142E-0001
  2.311217E+0000 -1.427233E+0000
  3.162949E-0001  8.486238E-0001
  5.620648E-0001  2.338597E+0000
  3.727522E-0001 -4.439514E-0001
 -3.707607E-0001 -1.371577E+0000
  1.340153E+0000 -2.370760E-0001
  1.577394E+0000 -2.319898E+0000
 -2.109469E+0000  3.278826E+0000
 -2.786621E-0001 -2.652488E+0000
 -1.911636E+0000 -1.502334E+0000
  3.078831E+0000  7.933588E-0002
 -2.595221E-0001  1.691553E+0000
 -1.924101E+0000 -5.537338E-0001
  1.565010E+0000 -2.760507E+0000
 -2.596176E+0000  1.907837E+0000
  4.441774E+0000  1.137128E+0000
 -3.259815E+0000  7.326676E-0002
  3.109926E-0001 -7.059512E-0001
  3.287178E-0002  1.790406E+0000
 -1.106906E+0000 -2.965215E-0001
 -1.036793E+0000 -1.353201E+0000
  3.013157E+0000 -2.701507E+0000
 -4.789482E-0001  4.577492E+0000
 -7.810458E-0001  1.978989E+0000
 -2.251988E+0000 -2.527265E+0000
  3.456985E+0000 -2.723934E+0000
  3.463349E+0000  1.085425E+0000
 -2.459099E+0000  3.095384E+0000
 -1.721403E+0000 -6.740856E-0001
  6.337710E-0001 -2.489689E+0000
  2.773723E-0001  4.183535E-0001
  3.006062E+0000  5.687257E-0001
 -1.975969E+0000  5.484975E-0001
  2.103001E+0000 -1.597212E+0000
 -5.211238E-0001 -8.844234E-0001
 -5.558959E-0001  4.939360E-0001
  1.734834E+0000  1.320980E+0000
  5.141498E-0001  4.083755E-0001
 -2.675876E+0000  4.929384E-0001
 -4.934087E-0001 -1.141041E+0000
  2.404041E+0000 -6.575483E-0001
 -1.049701E-0001  4.304516E+0000
  1.300262E-0001 -8.753155E-0002
  1.810730E-0001 -1.242093E+0000
  9.604744E-0001 -2.098880E-0001
  1.084043E-0001  3.462652E+0000
  2.290274E+0000 -1.055828E+0000
 -2.436924E+0000 -3.162759E+0000
  3.432632E+0000  9.502287E-0001
  8.915555E-0001  2.211117E+0000
 -7.824019E-0001  5.626765E-0001
 -5.465598E-0001 -2.337596E+0000
  1.955693E+0000 -1.427434E-0002
  1.758647E+0000  1.529947E+0000
 -4.152024E+0000 -1.749545E+0000
  1.053208E+0000 -1.867127E+0000
  3.841105E-0001 -6.671436E-0001
 -1.142204E-0001  3.156059E+0000
  7.201804E-0001  6.073448E-0001
 -1.185815E+0000  6.975417E-0002
  2.859623E-0001 -3.058715E-0001
 -6.443885E-0001  6.645492E-0001
 -1.268166E-0001  1.933472E-0001
  3.158499E+0000 -1.240507E+0000
 -1.112619E+0000 -8.348931E-0001
  4.334581E-0001 -1.184014E+0000
  6.022586E-0001  7.376261E-0001
 -5.063978E-0001  8.221557E-0001
 -1.735842E+0000  5.493506E-0001
  1.173318E+0000 -5.860339E-0001
  1.573565E+0000 -7.729304E-0001
 -1.887444E-0001  1.779728E+0000
  1.788276E+0000  3.107811E-0001
 -2.355706E+0000  2.406859E+0000
  5.244294E-0001 -7.406819E-0001
 -6.414423E-0001 -7.126922E-0001
  1.176275E-0001 -1.469166E+0000
  1.615934E+0000 -7.839816E-0001
 -1.563734E+0000  9.648881E-0002
 -2.112988E-0001  9.179590E-0002
  1.867318E+0000 -1.966857E+0000
 -9.079072E-0001  1.754898E+0000
 -1.274858E+0000 -1.222853E+0000
  1.756923E+0000 -3.065832E+0000
  3.963192E-0001  8.147523E-0001
  5.426335E-0002  2.394614E+0000
  1.178675E-0001 -9.013889E-0001
  2.349524E-0001  2.921840E-0001
 -2.304284E+0000 -2.100626E-0001
  3.181670E+0000 -2.733377E+0000
  1.429660E+0000  3.151988E+0000
 -3.063371E-0001  3.778952E+0000
 -3.813754E+0000 -5.119367E-0001
 -1.609882E+0000 -3.996462E+0000
  3.965021E+0000  3.717306E-0001
 -2.312148E+0000  4.237634E+0000
  2.094880E-0001 -3.804705E+0000
 -3.024782E+0000 -7.488547E-0001
  4.217784E+0000  4.071543E-0001
  1.932948E+0000 -6.869676E-0001
 -1.940081E+0000  2.322704E+0000
  7.355257E-0001 -3.216569E+0000
  9.107835E-0001 -7.183103E-0001
  6.677765E-0001 -5.992918E-0001
  2.269338E-0001 -6.850541E-0001
  7.565809E-0001 -1.273655E-0001
  1.218717E-0001  9.126414E-0001
  1.855834E+0000  2.087968E+0000
 -4.312961E+0000  5.596902E-0001
  4.152055E-0001 -7.765365E-0001
  2.272567E+0000  3.671599E+0000
 -4.032015E+0000  1.717435E+0000
 -1.997673E+0000 -2.509137E+0000
  2.385632E+0000 -1.748811E+0000
  1.938432E+0000  2.625053E+0000
 -1.824056E+0000 -3.978336E-0001
 -1.187921E+0000  1.096305E+0000
  1.394630E+0000 -2.279472E+0000
  8.429919E-0001  9.587911E-0001
  1.185733E+0000  8.745048E-0001
  6.491555E-0001 -8.318538E-0001
 -1.157473E+0000  4.455958E-0001
  3.954096E-0001  2.349043E-0001
 -1.590295E+0000  2.314776E+0000
  1.321112E+0000 -9.460995E-0001
 -2.512830E+0000 -1.505602E+0000
  4.107099E+0000  3.742105E-0001
  1.192817E+0000  1.476630E+0000
 -8.703977E-0001  8.552750E-0001
 -1.407861E+0000 -1.188412E+0000
 -2.191925E-0001 -9.080797E-0001
  1.825536E+0000  6.897600E-0001
 -1.204107E+0000 -7.586161E-0001
 -1.115944E+0000 -2.992989E+0000
  3.834534E+0000  1.245736E+0000
  2.366957E+0000  2.821518E+0000
 -5.770258E+0000  8.331468E-0002
  1.757360E+0000 -5.911009E+0000
  2.873123E+0000 -3.797893E-0001
 -1.138295E+0000  6.576943E+0000
 -4.363338E+0000 -4.969307E-0001
 -2.642662E+0000 -6.660659E+0000
  6.141209E+0000 -3.796427E-0001
 -2.315945E+0000  6.161687E+0000
 -3.167564E+0000 -2.982181E+0000
  1.040523E+0000 -5.497262E+0000
  4.438541E+0000  4.008700E+0000
 -2.298362E+0000  3.583467E+0000
 -2.773139E+0000 -2.721314E+0000
  2.116862E+0000 -2.401655E+0000
  2.288614E+0000  2.724102E+0000
 -1.720095E+0000  1.050114E+0000
  5.616942E-0002 -3.125774E+0000
  9.280913E-0001 -1.722656E+0000
  3.381098E+0000  4.836675E-0003
 -1.068277E+0000  2.668465E+0000
 -5.857392E-0001 -1.529960E+0000
 -2.786696E-0001  1.430681E-0001
  2.635365E-0001 -3.922616E-0002
  4.195205E-0001 -3.385667E-0001
 -4.426859E-0001 -1.213731E+0000
 -1.405233E+0000 -3.381095E+0000
  1.893755E+0000  4.489832E-0001
 -1.030270E+0000  4.627387E-0001
 -2.981696E-0001 -2.022399E+0000
 -1.031788E+0000 -6.779515E-0001
  3.238036E+0000  2.582359E+0000
 -1.105576E+0000  1.815388E+0000
 -3.311698E+0000 -1.609602E+0000
 -5.494823E-0001 -3.774144E+0000
  3.148911E+0000  1.323739E+0000
 -7.363094E-0001  2.456764E+0000
 -1.503843E+0000  2.986227E-0001
  9.135266E-0001 -1.663530E+0000
  2.054793E+0000  8.048831E-0001
 -1.481723E+0000  7.223902E-0001
  5.317600E-0001 -2.996766E+0000
  1.119545E+0000 -1.162352E+0000
  2.201494E+0000  2.472931E+0000
 -1.908039E+0000  3.214586E+0000
 -1.943610E+0000 -1.076118E+0000
  9.818839E-0001 -2.821428E+0000
  1.150830E+0000  1.565466E+0000
  1.346861E+0000  1.537226E+0000
 -4.226997E+0000  1.624757E-0001
  1.510569E+0000 -2.257748E+0000
  4.129619E-0001  2.855321E+0000
 -1.256557E+0000  1.564106E+0000
 -7.140439E-0001 -4.298898E-0001
 -6.403207E-0001 -1.303130E+0000
  1.047668E-0001  2.943003E-0001
  2.833241E+0000  2.887372E+0000
 -4.139582E+0000  1.375584E+0000
 -4.300363E-0001 -7.175812E-0001
  5.167343E-0001 -1.553389E+0000
  2.752058E+0000  1.325850E+0000
 -1.070540E+0000  2.991291E+0000
 -2.672467E+0000 -3.778436E+0000
  1.945480E+0000 -2.389663E+0000
  2.309418E+0000  1.005822E+0000
 -3.636768E+0000  2.609397E+0000
 -1.247126E+0000 -4.462348E+0000
  1.144375E+0000 -2.117922E+0000
  1.352200E+0000  2.655045E+0000
 -1.032058E-0001  1.195541E+0000
 -4.504302E+0000 -1.431380E+0000
  3.471354E+0000 -3.553981E+0000
  6.229660E-0001  8.286708E-0001
 -5.261993E-0001  2.048821E+0000
 -5.884004E-0002 -2.437008E+0000
 -6.873505E-0002  1.511313E+0000
  8.589680E-0001  1.097570E+0000
 -7.036153E-0001  7.320800E-0001
 -1.768756E+0000  1.112103E-0001
  1.325932E+0000 -2.173336E+0000
  8.113313E-0002  3.217118E+0000
 -3.647505E+0000  2.537241E+0000
 -1.956119E+0000  6.572158E-0001
  1.921773E+0000 -3.792392E+0000
  1.219223E+0000  1.880902E+0000
  8.611716E-0001  3.375858E-0001
 -2.682185E+0000  4.846517E-0001
  2.585012E+0000 -5.056013E+0000
 -1.177443E-0001  1.348024E+0000
  1.195008E+0000  1.562342E+0000
 -3.533726E+0000 -1.411731E+0000
  1.778628E+0000 -1.995728E+0000
  7.034092E-0001  1.244509E+0000
 -8.747144E-0001  2.110449E+0000
  6.582207E-0001 -2.551113E+0000
 -1.036735E+0000 -1.479647E-0001
  9.363415E-0001  1.507712E+0000
 -5.280592E+0000 -6.270481E-0001
  8.477103E-0001 -8.467272E-0003
  2.336029E+0000 -4.575254E+0000
  9.429157E-0002  6.832455E-0001
  1.544652E+0000  1.857536E+0000
 -2.931502E+0000 -3.340669E-0001
 -9.598901E-0001 -9.329547E-0001
  3.123013E+0000 -6.028443E-0001
  1.429137E+0000  4.487423E+0000
 -3.548016E+0000 -5.643632E-0001
  5.293108E-0001 -2.390095E+0000
  7.947269E-0001  2.061523E+0000
 -2.486299E-0001  1.390103E+0000
 -5.432621E-0001 -1.280991E-0002
 -1.474646E+0000 -2.935816E+0000
  1.949124E+0000  3.038670E+0000
 -4.644266E-0001  1.772731E+0000
 -4.436942E+0000 -1.330930E+0000
  2.586643E+0000 -4.503178E+0000
  2.576607E-0001  3.944903E+0000
 -3.296092E+0000  2.852996E+0000
 -1.836481E+0000 -3.344856E+0000
  1.622833E+0000 -2.066186E+0000
  2.698070E+0000  2.584641E+0000
 -3.298299E+0000  3.907463E+0000
 -1.567553E+0000 -3.367744E+0000
 -8.192115E-0001 -1.280624E+0000
  1.807331E+0000  1.525592E+0000
 -2.080288E+0000  2.942324E+0000
 -2.158496E+0000 -2.150597E+0000
 -1.130023E-0001 -3.244760E+0000
  4.116750E-0001 -9.744430E-0001
  1.606902E+0000  1.747639E+0000
 -2.202921E+0000 -3.925794E-0001
 -9.855260E-0001 -3.023476E+0000
  2.517372E+0000 -8.997744E-0001
 -1.419992E+0000  4.435684E+0000
 -7.398725E-0001 -1.651572E+0000
 -3.137133E+0000 -3.554475E+0000
  6.334048E+0000 -2.966558E-0001
 -3.095501E+0000  6.462885E+0000
 -1.937935E+0000  2.192312E+0000
 -2.206658E+0000 -4.972047E+0000
  3.980699E+0000 -3.604208E-0002
  8.846124E-0001  3.744110E+0000
 -6.178954E+0000  8.734396E-0001
 -1.066344E+0000 -3.778689E+0000
  5.104905E+0000 -5.800186E-0001
 -1.803820E-0001  4.944030E+0000
 -4.001396E+0000  1.073980E+0000
 -9.547376E-0001 -4.598461E+0000
  5.847924E+0000 -1.450496E+0000
  2.526890E+0000  6.591326E+0000
 -6.866667E+0000  2.601960E+0000
 -8.982159E-0001 -3.493640E+0000
  5.151301E+0000 -2.804495E+0000
  4.717483E-0001  4.525756E+0000
 -2.376197E+0000  2.828962E+0000
 -3.005506E+0000 -3.495112E+0000
  3.268048E+0000 -3.722684E+0000
  2.893032E+0000  2.385770E+0000
 -4.205902E+0000  3.962811E+0000
  3.296153E-0001 -4.122738E+0000
  8.071978E-0002 -1.564825E+0000
 -4.506940E-0001  3.802047E+0000
  1.566663E+0000 -1.479554E+0000
 -3.373812E+0000  2.338345E-0001
  2.767794E+0000  1.779022E+0000
 -2.768266E+0000  3.616240E+0000
 -1.118331E+0000 -2.941057E+0000
  1.198223E-0001 -3.814302E+0000
  3.916801E+0000  1.662757E+0000
 -3.171306E+0000  6.142116E+0000
 -1.292519E+0000 -1.437174E+0000
  1.259460E+0000 -3.707204E+0000
  1.364586E+0000  3.684074E+0000
 -6.210927E-0001  3.074153E+0000
 -2.432848E+0000  8.545579E-0001
  5.077706E-0001 -3.215728E+0000
  1.100126E+0000 -2.435622E+0000
  2.627807E-0001  2.827010E+0000
 -1.561030E-0001  9.420797E-0001
 -1.925499E+0000 -9.575102E-0001
 -3.952367E-0001 -2.049389E+0000
  1.368330E+0000  7.106157E-0001
 -1.401274E-0001  1.326242E+0000
 -1.983867E+0000 -3.727626E-0001
  7.925345E-0001 -1.590665E+0000
  2.133377E-0002  2.277509E-0001
 -5.063595E-0001  5.152713E-0001
  1.395102E-0001  6.641850E-0001
 -4.045417E+0000 -4.798883E-0001
  2.562957E+0000 -3.152808E+0000
  1.829567E+0000  4.411319E+0000
 -2.697838E+0000  1.392583E+0000
 -1.006438E+0000 -3.172141E+0000
  7.552586E-0001 -2.061744E+0000
  2.531660E+0000  4.260899E-0001
 -3.054991E+0000  7.993198E-0001
 -4.049398E+0000 -3.401316E+0000
  5.100360E+0000 -3.889398E+0000
  3.176380E-0001  4.923573E+0000
 -5.614280E-0001  4.498783E-0001
 -2.891841E+0000 -2.358966E+0000
  3.856539E+0000 -1.667531E+0000
 -6.012601E-0001  1.689900E+0000
  3.949735E-0001 -8.345156E-0001
  3.307132E-0001 -2.093424E+0000
  2.770636E+0000  1.500030E+0000
 -2.504480E+0000  1.260356E+0000
 -9.228461E-0001 -1.082368E+0000
 -7.047672E-0001 -1.740064E+0000
  1.224427E+0000  1.021407E+0000
 -1.033651E+0000 -4.131635E-0001
 -1.124315E+0000 -3.902170E+0000
  2.760107E+0000  7.616923E-0001
  1.284822E+0000  2.429669E+0000
 -4.280436E+0000  5.455210E-0001
 -8.600534E-0001 -4.754926E+0000
  3.789071E+0000  8.838054E-0001
  4.798376E-0001  3.718881E+0000
 -5.012533E+0000  3.592081E+0000
 -1.875248E+0000 -5.615214E+0000
  3.389450E+0000 -2.590327E+0000
  2.216386E+0000  4.184341E+0000
 -1.886338E+0000  3.987332E+0000
 -5.165106E+0000 -3.356182E+0000
  6.501642E-0001 -3.511718E+0000
  2.671886E+0000  4.839472E-0001
 -2.382222E+0000  1.447835E+0000
 -2.603490E-0001 -1.700666E+0000
 -1.066766E-0001 -2.430804E+0000
 -1.941644E-0001  9.455720E-0002
  2.588313E+0000  3.215301E+0000
 -3.576667E+0000  1.055893E+0000
 -7.763221E-0001 -3.154335E+0000
  2.814659E+0000 -2.165092E+0000
  9.206814E-0001  5.175338E+0000
 -2.521424E+0000  5.161527E-0001
 -1.937598E+0000 -2.591363E+0000
  4.271546E+0000 -2.250488E+0000
 -2.173085E+0000  4.198131E+0000
 -1.843339E+0000 -1.104522E-0001
 -1.347875E+0000 -3.774535E+0000
  2.241049E+0000  1.510086E+0000
  3.814081E-0002  3.561652E+0000
 -2.509780E+0000 -5.471671E-0001
 -1.900850E+0000 -3.859517E+0000
  6.786003E+0000 -2.943605E+0000
 -2.972826E+0000  4.979305E+0000
 -2.219900E+0000  1.101140E+0000
 -8.457329E-0001 -1.795049E+0000
  2.498228E+0000  4.963647E-0001
 -1.745643E+0000  9.720582E-0001
 -1.003293E+0000 -1.452785E+0000
  2.788103E+0000 -4.027031E-0001
  2.472878E+0000  1.603301E+0000
 -2.633984E+0000  8.222664E-0001
  1.143494E+0000 -2.240034E+0000
  2.038123E-0001  1.508148E-0001
  2.050611E+0000  1.380767E+0000
 -8.429417E-0001 -9.814002E-0001
 -1.293550E-0001  4.135906E-0001
 -1.930548E+0000  2.488003E+0000
  2.171174E+0000 -1.244872E+0000
 -1.407355E+0000 -5.545870E-0001
  1.664540E-0001  8.550990E-0001
  1.719170E-0001 -5.042921E-0002
 -3.588601E+0000  6.996332E-0001
  2.583339E+0000 -9.431957E-0001
 -6.483112E-0001  3.423205E+0000
 -1.525993E+0000  2.673919E+0000
 -3.001964E+0000 -4.569048E+0000
  3.584870E+0000 -2.683237E+0000
  4.003457E+0000  4.928420E+0000
 -4.173893E+0000  3.127771E+0000
 -3.094377E+0000 -2.325009E+0000
  4.371293E+0000 -3.351290E+0000
  2.616685E+0000  5.314101E+0000
 -1.814928E+0000  2.930075E+0000
 -3.192659E+0000 -2.747356E+0000
  1.632956E+0000 -2.388993E+0000
  2.683090E+0000  1.792912E+0000
 -2.210579E+0000  4.211903E+0000
 -2.110761E+0000 -3.922350E+0000
  1.688296E+0000 -3.204518E+0000
  4.932367E-0001  3.040149E+0000
 -7.380989E-0001  4.215110E-0001
 -2.301263E+0000 -9.715189E-0001
  1.657415E+0000 -4.994591E-0001
  1.610647E+0000  2.110990E+0000
  7.922447E-0001  5.053705E-0001
 -4.612258E+0000 -7.917461E-0001
  1.114970E+0000 -3.755299E+0000
  4.850727E+0000  3.286091E+0000
 -5.112198E+0000  4.705054E+0000
 -7.394404E-0002 -2.854625E+0000
 -1.027767E+0000 -2.797022E+0000
  5.818954E+0000  1.873443E+0000
 -2.077801E+0000  4.872328E+0000
 -3.182646E+0000 -3.315386E+0000
  1.546030E+0000 -4.076601E+0000
  4.324605E+0000  2.260557E+0000
 -3.093241E+0000  3.273327E+0000
 -4.062534E+0000 -2.012274E+0000
  2.806365E+0000 -2.598354E+0000
  2.816093E+0000  1.089824E+0000
 -1.125311E+0000  2.707823E+0000
 -2.513082E+0000 -2.812447E-0001
  7.261184E-0001 -5.224203E+0000
  1.752150E+0000  1.441926E+0000
 -2.408295E+0000  4.135214E+0000
  1.411902E+0000 -1.482937E+0000
  4.126135E-0001 -5.765365E-0001
  1.167827E+0000  9.086048E-0001
 -2.213000E+0000  1.455101E+0000
 -1.467566E+0000 -1.158354E+0000
  1.533788E-0001 -9.759234E-0001
 -7.983330E-0001  2.888406E+0000
  1.356130E+0000 -2.088466E-0001
 -2.641617E+0000 -1.007226E+0000
  1.244257E+0000 -3.388419E+0000
  2.606598E+0000  3.312730E-0001
 -5.081957E-0001  4.571192E+0000
 -4.231803E+0000 -3.951414E+0000
  1.879763E+0000 -3.411965E-0001
  2.685658E+0000  1.762116E+0000
 -2.594666E+0000  3.384298E+0000
  1.847805E-0001 -1.557313E+0000
  3.708283E-0001 -1.265757E-0001
  9.395707E-0002  2.572728E-0001
  3.120823E-0001  1.596695E+0000
 -5.073683E-0001 -1.109876E+0000
  1.152024E+0000 -1.323172E+0000
 -2.813559E-0001  3.516230E-0001
  8.324201E-0001  1.048550E+0000
 -1.057061E+0000  7.554196E-0001
 -1.580126E+0000 -1.889797E+0000
  1.088730E+0000  1.121443E+0000
 -2.889846E-0001  6.289152E-0001
 -1.351819E+0000 -2.755472E+0000
 -9.575155E-0001 -1.486417E+0000
  9.283008E-0001  1.149822E+0000
 -4.892753E-0001  1.452363E+0000
 -2.917377E+0000 -1.893083E+0000
  9.584384E-0001 -1.399954E+0000
  2.829144E+0000 -1.058404E+0000
 -2.708784E-0001  2.643599E+0000
 -3.647175E+0000 -4.731879E-0001
 -9.254330E-0001 -4.678816E+0000
  3.293558E+0000 -1.289472E+0000
  2.041224E+0000  4.936342E+0000
 -3.616484E+0000  2.470581E+0000
 -2.553622E+0000 -5.123039E+0000
  5.200332E+0000 -3.160097E+0000
 -7.087110E-0001  6.224126E+0000
 -1.328593E+0000 -1.109615E-0001
 -5.566003E+0000 -4.373815E+0000
  5.029121E+0000 -1.404007E+0000
  2.416693E+0000  2.854504E+0000
 -3.438993E+0000  3.771182E+0000
 -1.028135E+0000 -1.431689E+0000
  1.101968E+0000 -2.044451E+0000
  3.766130E+0000  3.324841E-0001
  5.982302E-0001  2.957189E+0000
 -2.615441E+0000 -1.217396E+0000
 -6.289674E-0001 -1.125969E+0000
  3.157542E+0000  2.560843E-0001
  2.928536E-0002  3.448873E+0000
 -2.654535E+0000 -5.073655E-0001
  5.070869E-0001 -3.122273E+0000
  2.580539E-0001  1.967784E-0001
  1.121125E+0000  3.653637E+0000
 -1.636476E+0000 -5.955432E-0001
 -3.106777E+0000 -1.321984E+0000
  5.123584E+0000 -2.241608E-0001
  1.012082E+0000  3.113865E+0000
 -2.022025E+0000  6.607328E-0001
  5.001616E-0001 -6.561568E-0001
 -5.861861E-0001  2.487272E+0000
 -3.994596E-0001  3.985618E-0001
 -2.559398E+0000 -3.353366E-0001
  2.076909E+0000 -1.726739E+0000
 -9.747244E-0001  2.174199E+0000
  2.901885E-0001  1.738088E+0000
  1.327935E+0000  1.908524E+0000
 -3.543557E+0000  2.621293E-0001
  1.625691E+0000 -7.494379E-0001
  9.905201E-0001 -1.611491E-0001
  6.408727E-0001 -4.294869E-0001
 -1.159534E-0001 -7.907508E-0001
  6.855856E-0001 -5.248489E-0001
 -8.390515E-0001  2.449667E+0000
 -3.222184E-0002 -1.040530E-0001
 -3.446387E-0001 -9.744535E-0001
  2.275723E+0000  9.833530E-0001
 -1.126904E+0000  2.917140E+0000
  1.097275E+0000  9.690760E-0001
 -4.798075E-0001 -1.084605E+0000
  2.465779E+0000 -1.531885E+0000
 -3.044023E-0001  1.118662E+0000
  2.785057E-0001  3.069181E-0001
 -1.876583E+0000 -1.824729E+0000
  7.192280E-0001 -2.514573E+0000
  3.022276E+0000  1.274099E+0000
 -2.160801E+0000  4.610369E-0001
 -1.784425E-0001 -1.264475E+0000
  9.145214E-0001  7.630670E-0001
  1.738936E-0001  2.176493E-0001
 -1.633502E+0000 -9.494428E-0001
 -7.460813E-0001 -1.501927E+0000
  2.949681E+0000  8.768222E-0001
 -8.035773E-0001  1.717032E+0000
 -2.595609E+0000 -2.325948E+0000
  2.966099E+0000 -4.422031E+0000
  7.591290E-0002  5.277254E-0001
 -1.373300E+0000  3.333406E+0000
  9.955362E-0001  6.563240E-0002
 -2.327739E+0000 -1.859156E+0000
  3.344550E+0000 -1.529083E+0000
 -4.451847E-0001 -5.638649E-0002
 -1.028373E+0000  1.952585E+0000
 -2.596556E-0001 -1.133267E+0000
 -1.170473E+0000  8.794628E-0001
  1.529875E+0000  1.215122E+0000
  1.542855E-0001 -4.694243E-0001
  2.596985E-0002 -1.396474E-0001
  1.015106E+0000  8.587999E-0001
  1.830824E-0001 -3.772037E-0001
 -9.035319E-0001  1.957515E+0000
  1.414380E+0000 -5.374746E-0001
  1.213255E+0000  1.482852E-0001
 -2.176730E+0000  1.709085E-0001
  6.733764E-0001 -7.354534E-0001
  2.789472E+0000 -7.944924E-0002
 -1.469392E+0000  7.434794E-0001
  6.892337E-0001 -2.204429E+0000
  3.548100E+0000 -8.882664E-0002
 -2.129824E+0000  1.795331E+0000
  1.690235E+0000 -7.711620E-0001
 -4.824571E-0001  9.933420E-0001
 -1.672042E+0000 -2.330225E-0001
  1.537222E+0000 -1.645056E+0000
 -8.734032E-0001  1.158299E+0000
 -2.155610E+0000  5.924876E-0001
  1.512705E+0000 -3.076960E+0000
 -7.481202E-0001  8.033868E-0001
  1.457064E+0000 -1.739121E-0001
 -6.411779E-0001  4.457409E-0001
 -4.451925E-0001 -5.547848E-0001
  6.905401E-0001 -1.276332E+0000
  1.334376E+0000  1.208470E+0000
 -2.885125E+0000  2.715657E-0002
 -1.007206E+0000 -7.913870E-0001
  4.877417E-0001 -3.537724E+0000
  2.110533E+0000  1.131115E+0000
  1.019778E+0000  2.647421E+0000
 -4.557446E+0000 -4.929120E-0002
  9.488455E-0001 -2.628400E+0000
  1.579759E+0000  3.313227E+0000
 -3.045410E+0000  3.548949E+0000
 -4.542735E-0001 -3.240685E+0000
  3.688090E-0001 -2.295681E+0000
  3.631935E+0000  3.608137E+0000
 -3.541956E+0000  1.783007E+0000
 -1.600915E+0000 -2.632204E+0000
  2.935161E+0000 -2.330672E+0000
  2.379643E+0000  1.010755E+0000
 -2.174313E+0000 -5.785136E-0001
  2.332766E+0000 -4.620801E+0000
  1.535907E+0000  1.041850E+0000
  2.910453E+0000  2.362526E+0000
 -3.829510E+0000 -7.418862E-0001
 -7.649154E-0001 -4.394970E+0000
  3.815187E+0000  3.171851E-0001
  1.002526E+0000  4.005172E+0000
 -3.585770E+0000  4.095446E+0000
 -1.177947E+0000 -2.706392E+0000
  9.017556E-0001 -2.114108E+0000
  1.254352E+0000  1.324163E+0000
 -1.269288E+0000  1.347182E+0000
 -5.925161E+0000 -2.142397E+0000
  3.689575E+0000 -4.293688E+0000
  1.626766E+0000  3.488132E+0000
 -3.164535E+0000  2.730721E+0000
 -1.960705E+0000  1.148425E-0001
  7.979401E-0001 -2.496155E+0000
  1.118341E+0000  9.113226E-0001
 -1.661598E+0000  7.563848E-0002
  1.233298E+0000 -2.341464E+0000
 -1.727160E-0002  8.324011E-0001
  1.812196E-0001  2.893350E-0001
 -2.286324E+0000  1.712508E-0001
  2.002142E+0000  1.098997E+0000
 -5.621523E-0001  3.764998E-0001
  8.030587E-0001 -1.751093E+0000
  3.080085E-0001  9.624835E-0001
  3.034551E-0002 -5.540611E-0001
  5.569200E-0001 -2.449246E-0001
  2.097132E+0000 -1.415735E+0000
 -7.906089E-0001 -2.562146E-0001
  3.763051E-0001  1.696741E+0000
 -1.362677E-0001 -1.943592E+0000
 -1.745762E+0000  2.011779E+0000
  3.363884E+0000  5.178464E-0001
 -1.431989E+0000  1.499347E+0000
  3.670421E+0000 -2.915742E+0000
 -6.757052E-0001 -2.133206E+0000
  3.047951E+0000  2.287641E+0000
 -2.679212E-0001  7.066938E-0001
 -2.866302E+0000 -1.006501E+0000
  8.786732E-0001 -3.854057E+0000
  2.702247E+0000  2.042482E+0000
  4.460428E-0001  1.715027E+0000
 -3.944622E+0000 -1.245820E+0000
 -1.740863E+0000 -3.626327E+0000
  3.497973E+0000  1.368073E-0001
  1.698457E-0001  3.380045E+0000
 -2.857088E+0000 -1.412921E+0000
 -1.828524E-0001 -3.196498E+0000
 -4.956453E-0001  8.862069E-0001
 -9.112495E-0001  9.098901E-0001
 -1.700431E+0000  2.374185E-0002
  9.594412E-0001 -3.528554E-0001
  1.218150E+0000  2.475110E+0000
 -8.773587E-0001  2.449048E+0000
 -2.652727E+0000 -5.148195E-0001
  9.135323E-0001 -1.315592E+0000
  2.366960E+0000  1.121750E-0001
 -7.074388E-0001  3.016525E+0000
  6.519816E-0001 -6.885869E-0001
 -1.681700E+0000 -3.509329E+0000
  4.068965E+0000  8.180758E-0002
  1.840655E+0000  3.293952E+0000
 -5.044941E+0000  4.815971E-0001
  1.090186E-0001 -3.480978E+0000
  2.415831E+0000 -1.394345E+0000
 -8.897205E-0001  4.408065E+0000
 -5.650331E+0000  1.017760E-0001
  1.658263E+0000 -6.443019E+0000
  2.326966E+0000  2.089564E+0000
  1.142617E-0001  6.142411E+0000
 -3.608925E+0000 -2.934746E+0000
 -6.328746E-0001 -4.764344E+0000
  4.873364E+0000  4.500324E-0001
 -9.413518E-0002  4.190705E+0000
 -4.765888E+0000  1.063021E+0000
 -1.855806E+0000 -5.645220E+0000
  4.655041E+0000 -7.405906E-0001
 -1.201459E+0000  4.958994E+0000
 -9.329060E-0001  8.574142E-0001
 -2.064171E+0000 -1.942892E+0000
  2.765269E+0000 -2.346399E+0000
  3.383127E+0000  8.587701E-0001
 -2.609566E+0000  1.988528E+0000
 -2.350055E+0000 -1.692098E+0000
  1.007852E+0000 -4.298749E+0000
  3.858523E+0000  6.700861E-0002
 -9.013840E-0001  6.077415E+0000
 -1.095474E+0000 -4.679762E-0001
 -2.890276E+0000 -2.215280E+0000
  4.135064E+0000  3.655666E-0001
  1.725647E-0001 -5.774546E-0001
  3.330425E-0002 -1.155445E+0000
 -3.800492E-0002 -2.063542E+0000
 -1.288345E+0000 -6.117362E-0001
  2.292533E+0000  1.433174E+0000
 -1.517083E+0000  2.863552E+0000
 -3.443337E+0000 -1.774224E+0000
  2.249881E+0000 -5.105232E+0000
  1.907327E+0000  4.267072E-0001
  1.015788E-0001  1.780843E+0000
 -6.115039E-0002 -1.158495E+0000
 -2.631025E+0000 -7.746842E-0001
  3.176825E+0000 -1.519947E+0000
 -1.034184E-0002  1.849517E+0000
 -8.778300E-0001  1.609829E+0000
 -6.478436E-0001 -3.275403E+0000
  2.162680E+0000  2.048648E+0000
 -1.309646E+0000  3.752157E+0000
 -3.319761E+0000 -4.862824E-0001
  1.833798E+0000 -4.234856E+0000
  4.404374E+0000  1.672187E+0000
 -9.063147E-0001  3.514495E+0000
 -8.182523E-0001 -6.523822E-0001
  1.987456E-0002 -2.190260E-0001
  3.219845E+0000 -7.713585E-0001
 -7.749155E-0001  1.726502E+0000
 -2.558765E+0000  1.758263E-0001
 -9.078192E-0001  1.114953E+0000
  2.336295E+0000 -2.686491E-0003
 -2.389572E+0000  3.110634E+0000
  8.019950E-0001 -2.413739E+0000
  3.349766E-0001  3.476187E-0001
  5.486143E-0001  1.430254E+0000
 -1.728981E+0000  2.633592E+0000
 -2.629485E-0001 -2.071611E+0000
  1.989198E+0000 -8.620885E-0001
  2.059018E+0000  2.758440E+0000
 -3.379524E+0000 -1.900164E+0000
  3.059348E-0001 -3.409172E+0000
  3.022179E+0000  6.398309E-0001
 -1.376607E+0000  3.288605E+0000
 -1.833082E+0000 -1.578089E+0000
 -1.249739E+0000 -3.648813E+0000
  2.502581E+0000  3.910450E-0001
  5.561832E-0001  1.941209E+0000
 -3.822839E+0000 -2.837331E-0001
  5.647363E-0001 -3.806561E+0000
  2.977028E+0000  1.590015E+0000
 -2.096045E-0001  4.292170E+0000
 -3.421295E+0000 -2.901699E+0000
  2.759041E+0000 -3.794272E+0000
  4.244487E+0000  2.232135E+0000
 -3.575281E+0000  4.356702E+0000
 -2.941057E+0000 -1.199989E+0000
 -3.833691E-0001 -4.572814E+0000
  4.606922E+0000  1.217263E+0000
  8.462426E-0001  2.668300E+0000
 -1.736796E+0000 -6.048166E-0001
 -9.250856E-0001 -3.785041E+0000
  4.295410E+0000 -3.297439E+0000
 -2.791189E+0000  2.659961E+0000
  6.125275E-0001  1.149139E+0000
 -2.149310E+0000 -9.224543E-0001
  1.240991E+0000 -1.853105E+0000
  1.463605E+0000  1.270624E+0000
  1.528724E+0000  4.130210E+0000
 -2.846820E+0000 -5.439602E-0001
  2.126901E+0000 -3.103911E-0001
  3.242176E+0000 -9.721033E-0003
 -1.041113E+0000  3.412417E+0000
 -6.220937E-0001 -4.301882E-0001
 -1.799673E+0000 -2.154908E+0000
  8.348389E-0001 -3.675813E+0000
  2.863415E+0000 -1.301051E+0000
  1.736062E+0000  2.845675E+0000
 -2.758498E+0000  1.187049E+0000
 -2.173187E+0000 -5.268091E+0000
  2.793022E+0000  2.306914E+0000
  4.746676E-0001  2.765737E+0000
 -4.613455E+0000  5.360109E-0001
  1.801841E+0000 -5.381351E+0000
  1.861128E+0000 -1.171074E+0000
  2.047836E+0000  3.672804E+0000
 -4.030761E+0000  1.159120E+0000
 -2.405440E+0000 -3.022249E+0000
  5.259753E+0000  6.218470E-0001
 -7.213864E-0001  4.126137E+0000
 -2.410395E+0000  4.115010E-0001
 -6.600923E-0001 -4.155806E+0000
  1.695334E+0000 -2.024412E+0000
  1.026335E+0000  3.830025E+0000
 -1.432266E+0000 -8.995955E-0001
 -1.956875E+0000 -3.084252E+0000
  2.489751E+0000 -1.659964E+0000
  4.452405E+0000  3.336026E+0000
 -4.206491E+0000  3.594227E+0000
 -9.920168E-0001 -2.273954E+0000
  1.415422E+0000 -2.425443E+0000
  2.136330E+0000  2.077614E-0001
 -1.005505E+0000  2.151124E+0000
 -3.292847E+0000 -6.807549E-0001
  1.599707E+0000 -4.039448E+0000
  7.440211E-0001 -1.027024E+0000
  1.877151E+0000  1.297272E+0000
 -3.086486E+0000 -5.410604E-0001
 -1.190804E+0000 -1.107378E+0000
  1.690820E+0000  1.073353E+0000
 -9.576852E-0001  1.091813E+0000
 -1.849154E+0000  1.457055E+0000
  2.032069E+0000 -1.443762E+0000
 -5.493288E-0001  2.286019E+0000
  6.290917E-0001 -2.502105E+0000
 -3.380412E+0000 -7.970828E-0001
  3.613288E+0000 -1.840098E+0000
  2.299781E-0001  1.982719E+0000
 -1.084309E-0002  2.609822E+0000
 -1.585547E+0000 -1.118027E+0000
  1.548117E-0001 -1.754080E+0000
  1.744371E+0000 -4.511219E-0001
 -9.352223E-0001  1.026876E-0001
 -1.022752E+0000  1.447831E-0001
 -7.485477E-0001  1.115803E-0001
  1.056567E+0000 -4.489891E-0001
 -3.337184E+0000  2.206136E+0000
  9.251544E-0001 -6.386162E-0001
 -1.376858E+0000  6.752500E-0001
  2.467185E+0000  1.025646E+0000
 -1.880579E+0000 -3.598547E-0001
 -2.938121E-0001 -1.628419E+0000
  4.548706E+0000  1.190479E-0001
 -3.275945E+0000  4.428786E-0001
  2.310844E-0001 -3.404933E-0001
 -2.087004E-0001 -5.357700E-0001
  2.350058E+0000  6.670324E-0001
 -1.229754E+0000 -7.397792E-0001
  5.031763E-0001 -1.928153E-0001
  2.125329E+0000 -1.221248E+0000
 -1.244813E-0001 -3.977711E-0001
 -1.733041E+0000  8.263707E-0001
  2.562750E+0000 -2.542159E+0000
 -1.730662E+0000  2.015840E+0000
 -5.050525E-0001 -2.072056E+0000
  2.125675E+0000 -1.533325E+0000
  8.787757E-0001 -2.058670E-0001
  7.729623E-0001  1.845499E+0000
 -1.067326E+0000 -1.567100E-0002
 -8.177848E-0001  8.010247E-0002
  2.221830E+0000  1.269842E+0000
 -2.171107E+0000 -4.983181E-0001
 -8.638947E-0001 -4.352581E-0001
  5.933571E-0001 -6.196953E-0001
  7.254626E-0001  8.383352E-0001
 -2.401432E+0000  5.460248E-0001
 -5.999306E-0001  4.453313E-0001
  1.014432E+0000 -3.357087E+0000
  2.928225E-0001 -1.308605E-0001
  1.057543E+0000  1.515487E+0000
 -1.535448E+0000  1.655854E+0000
 -5.561714E-0001 -2.579580E+0000
  1.278121E+0000 -2.087876E+0000
  2.917335E-0001  1.616890E+0000
  1.064319E+0000  1.386500E+0000
 -3.264752E+0000 -1.256455E+0000
  7.271600E-0001 -2.027153E+0000
  2.358153E+0000 -2.739037E-0002
 -9.115528E-0001  1.852957E+0000
  1.301979E+0000 -7.029367E-0001
 -4.969209E-0001 -1.501473E+0000
  1.706084E+0000  1.687317E+0000
  1.145541E+0000  9.088187E-0001
 -1.498891E+0000 -9.414229E-0002
 -3.434256E-0001 -1.608959E+0000
  1.528465E+0000 -5.124595E-0001
  3.057413E-0002  2.002041E+0000
 -3.136535E+0000 -2.092000E+0000
  1.791311E+0000 -1.971741E+0000
  1.707938E-0001 -9.832693E-0001
  2.179839E-0001  2.253835E+0000
 -1.586889E+0000  1.131833E+0000
  3.684375E-0001 -4.803258E-0001
  7.860701E-0001 -1.194845E+0000
  2.391613E-0002  2.568110E+0000
 -1.731855E+0000  1.201550E+0000
 -2.517950E+0000 -3.157175E+0000
  1.419769E+0000 -1.624784E+0000
  1.653087E+0000  3.457205E+0000
 -1.366751E+0000  2.758271E+0000
 -2.207496E+0000 -6.116970E-0001
  7.060467E-0001 -2.781745E+0000
  2.445656E+0000  3.878315E+0000
 -1.424800E+0000  1.697197E+0000
  6.203093E-0001  9.804785E-0001
  4.225316E-0001 -1.409573E+0000
  1.599176E+0000 -1.051418E+0000
 -1.389357E+0000  1.791032E+0000
  1.327656E+0000  8.885492E-0002
 -1.471819E-0001 -9.588008E-0001
 -1.028535E+0000  2.910921E+0000
  1.043140E+0000 -1.742884E+0000
 -1.411317E-0001  1.149506E+0000
  2.432699E-0001 -3.586706E-0001
 -1.152709E+0000 -8.887165E-0001
  8.007832E-0001 -1.018102E+0000
  2.060678E+0000  2.249933E+0000
 -2.846002E+0000  4.762313E-0001
 -1.686917E-0001 -3.828271E+0000
  4.232261E+0000  8.404591E-0001
  1.740605E+0000  3.472349E+0000
 -3.496488E+0000  1.326826E+0000
  3.937209E-0001 -3.257639E+0000
  2.856916E+0000  5.258510E-0001
 -2.554634E+0000  3.447174E+0000
  3.139045E-0001 -4.978720E-0001
  1.129228E+0000 -2.169357E+0000
  6.818885E-0001  9.107897E-0001
  1.815884E+0000  8.884440E-0001
 -2.381398E+0000  3.703254E-0001
 -8.507656E-0001 -1.240996E+0000
  2.654070E+0000  1.990632E-0001
 -5.200551E-0001  4.297292E+0000
 -1.525494E+0000 -2.512261E+0000
 -1.204382E+0000 -4.851922E+0000
  2.218920E+0000 -3.663509E-0001
  1.477518E+0000  4.101796E+0000
 -1.341438E+0000 -1.382256E-0001
  1.512583E+0000 -1.950594E+0000
  1.278325E+0000 -2.492004E-0001
 -2.150740E+0000  3.424390E+0000
  4.611013E-0001 -1.059398E+0000
 -1.925387E+0000 -1.233265E+0000
  2.851627E+0000  8.623838E-0001
  1.445568E+0000  3.173221E+0000
 -5.344480E+0000  1.017002E+0000
 -3.982550E-0001 -5.456175E+0000
  2.021977E+0000  4.738651E-0001
  2.556635E+0000  3.706785E+0000
 -4.135874E+0000  9.520988E-0001
 -1.269367E+0000 -3.364518E+0000
  3.509519E+0000 -6.636568E-0002
 -4.550092E-0001  4.197925E+0000
 -4.609424E+0000 -1.536493E+0000
  1.478785E+0000 -4.599351E+0000
  2.821487E+0000  3.660241E-0001
 -1.144967E+0000  3.851210E+0000
 -1.844424E+0000 -4.419802E-0001
  2.203971E-0001 -3.155810E+0000
  4.642897E+0000 -1.572170E+0000
  4.213616E+0000  2.301171E+0000
 -4.274246E+0000 -2.632127E-0001
  3.208829E-0001 -4.598563E+0000
  2.638356E+0000 -4.648709E-0001
  2.124873E+0000  2.322523E+0000
 -1.781016E+0000  1.087577E+0000
 -4.027215E+0000 -3.345388E+0000
  1.668251E+0000 -2.948616E+0000
  2.642733E+0000  2.373866E+0000
  8.655482E-0001  2.805135E+0000
 -5.395395E+0000 -8.728124E-0001
  6.510706E-0001 -2.706225E+0000
  3.914534E+0000 -3.454851E-0001
  1.038989E+0000  4.182367E+0000
 -2.899994E+0000 -1.361658E+0000
 -1.576012E-0001 -4.075740E+0000
  3.369590E+0000  1.317957E+0000
 -3.632161E-0001  4.116299E+0000
 -2.422068E+0000 -1.019144E+0000
 -1.271094E-0001 -2.896521E+0000
  2.200314E+0000 -1.381808E+0000
  5.679247E-0001  2.733267E+0000
 -7.902800E-0001  1.679890E+0000
  7.728527E-0001 -1.858142E+0000
  7.699354E-0001  1.967160E+0000
  1.321861E-0001 -1.576425E+0000
 -1.336943E+0000 -1.045751E+0000
  2.583368E+0000 -2.991813E+0000
  2.215208E+0000  3.063612E-0001
 -8.162375E-0001  1.054082E+0000
 -1.362220E+0000  4.609551E-0002
  4.209096E-0003 -2.656130E+0000
  1.126085E+0000  3.568040E-0001
  2.878093E+0000  5.611555E-0001
 -3.040004E+0000 -7.922223E-0002
  4.108983E-0001 -1.970440E+0000
 -4.359988E-0001 -1.171953E+0000
 -1.331873E-0001  2.882355E+0000
 -1.312017E-0001  2.854111E-0001
 -2.231954E+0000 -1.399268E+0000
  4.742197E-0001 -1.680991E+0000
  3.844270E+0000 -1.024300E+0000
 -1.469035E+0000  9.028676E-0001
  3.159332E+0000  1.611556E+0000
 -2.946074E+0000 -3.849960E-0001
  6.386315E-0001 -2.986106E+0000
  1.850778E+0000 -1.816939E+0000
  3.393999E-0001  1.571798E+0000
 -6.514913E-0001  1.085204E+0000
 -1.248427E+0000  9.570505E-0001
  1.602459E-0001 -1.933319E+0000
  1.356158E+0000  3.037768E-0001
  9.768701E-0001  1.076462E+0000
 -1.518779E+0000  5.632854E-0002
  3.836195E-0001 -4.175832E+0000
  1.080280E+0000  1.115948E+0000
  8.442330E-0001  2.773924E+0000
 -1.714436E+0000  1.498349E+0000
 -5.196311E-0001 -8.948667E-0001
  1.667979E+0000 -3.343688E-0001
 -7.889194E-0001  2.426948E+0000
 -1.580771E+0000 -1.875114E-0001
  1.688068E+0000  1.677455E-0001
  2.552805E+0000 -2.783887E-0001
 -1.868432E+0000  1.017153E+0000
  1.755391E+0000  7.333920E-0003
  1.158006E-0001  2.492131E+0000
  2.835170E-0001  1.923897E+0000
 -2.303663E+0000  8.908787E-0001
  2.454615E+0000 -2.280435E+0000
  7.242929E-0001  1.708069E+0000
 -2.625925E+0000  1.174468E+0000
 -2.446584E+0000 -2.656536E+0000
  9.900090E-0001 -2.713544E+0000
  8.342717E-0001  1.168707E+0000
 -1.729915E+0000  6.897461E-0001
 -1.779503E+0000 -1.008267E+0000
  1.343149E+0000 -2.253712E+0000
  2.082613E-0001  2.149803E+0000
  1.686014E+0000  4.648372E-0001
 -3.340353E+0000 -4.022129E-0001
  3.259400E-0001 -1.922405E+0000
  2.040553E+0000  1.495896E-0001
 -3.435895E-0001  2.045738E+0000
 -2.590411E+0000 -1.588628E+0000
  2.190058E+0000 -1.374088E+0000
  3.143802E-0002  3.405727E+0000
 -4.414337E-0002 -3.493663E-0001
 -1.332443E+0000  1.730231E+0000
 -8.274364E-0001  5.381017E-0001
  1.394138E+0000  5.765218E-0001
  2.027059E+0000 -1.230451E+0000
 -5.462219E-0001  3.030302E+0000
 -1.553360E+0000 -6.271397E-0001
  7.335557E-0002 -9.361368E-0001
  3.615024E-0002 -8.559791E-0002
 -1.299465E+0000  2.207301E+0000
 -5.708422E-0001 -1.261282E+0000
 -5.680991E-0002  2.266068E+0000
  2.658700E-0001 -3.062027E-0001
  6.987485E-0001 -1.476179E-0001
 -1.525858E+0000  3.341389E-0001
  7.559604E-0001 -1.154583E+0000
  1.575311E+0000 -5.229553E-0001
 -1.305458E+0000  1.330039E+0000
 -1.887305E+0000  1.950302E-0001
 -1.044489E+0000 -2.125835E+0000
 -1.464665E-0001 -1.774449E+0000
  3.233163E+0000  1.983968E-0001
 -3.611125E-0001  2.319346E+0000
 -4.208187E+0000  9.018484E-0001
  5.271639E+0000 -4.010368E+0000
 -2.061423E+0000  5.146795E+0000
  1.472324E+0000  1.268387E+0000
 -3.458180E+0000 -1.962942E+0000
 -4.656684E-0001 -1.621774E+0000
  3.689888E+0000  1.648199E+0000
  5.771221E-0001  3.507474E+0000
 -2.907211E+0000 -1.667106E+0000
  1.327880E+0000 -2.307443E+0000
  6.692833E-0001  1.344439E+0000
  3.098972E-0001 -1.343855E-0001
 -2.560892E+0000  2.360220E+0000
  1.913535E+0000 -3.067180E+0000
 -1.247858E+0000  2.444139E+0000
  7.349369E-0001  3.729974E+0000
 -2.395191E+0000 -2.996551E+0000
  6.503445E-0001 -2.919254E+0000
  8.905298E-0001  4.719221E+0000
  1.134576E+0000  4.836150E-0001
 -5.334815E+0000 -2.180618E+0000
  3.829096E+0000 -3.207802E+0000
 -1.341906E+0000  4.321281E+0000
 -1.581167E+0000  1.944779E+0000
 -1.899465E-0001 -3.565558E+0000
  1.724744E+0000  8.714550E-0001
  4.967826E+0000  2.256234E+0000
 -1.679547E+0000  2.558508E+0000
 -3.077942E+0000  1.217802E+0000
  4.107347E+0000 -4.873113E+0000
  7.870767E-0001  3.359672E+0000
  5.452598E-0001  1.885770E+0000
 -4.974176E+0000 -1.131242E+0000
  1.778732E+0000 -3.729011E+0000
  2.520806E+0000  1.682149E+0000
 -2.596230E-0001  2.320641E+0000
 -3.852978E+0000 -1.341524E+0000
  1.826498E+0000 -4.833161E+0000
  3.524303E+0000 -7.623449E-0001
 -1.144857E+0000  6.030109E+0000
 -3.830866E+0000 -1.383294E+0000
 -4.069108E-0001 -3.203724E+0000
  4.503211E+0000 -1.243628E+0000
 -1.029322E+0000  5.011190E+0000
 -8.872600E-0001 -1.183468E+0000
 -1.573041E+0000 -4.487005E+0000
  4.793816E+0000 -8.173632E-0001
 -1.353444E-0001  4.689028E+0000
 -5.616111E+0000 -7.574500E-0001
  1.203328E+0000 -4.698531E+0000
  4.140924E+0000  1.309065E+0000
 -1.068477E-0001  3.689676E+0000
 -4.744464E+0000 -1.202452E+0000
 -7.099038E-0002 -4.507138E+0000
  2.918687E+0000  3.426628E+0000
 -2.221354E-0001  5.351722E+0000
 -3.926980E+0000 -4.985294E+0000
  3.452702E-0001 -2.477260E+0000
  6.052816E+0000  1.754256E+0000
 -5.755075E+0000  4.950238E+0000
 -3.747928E+0000 -2.856210E+0000
  2.643830E+0000 -5.952841E+0000
  4.064227E+0000  3.416413E+0000
  1.313355E+0000  1.896150E+0000
 -7.384149E+0000  1.940369E+0000
  2.713736E+0000 -6.408546E+0000
  2.310798E+0000  7.590675E-0003
  1.064537E+0000  6.103887E+0000
 -3.578245E+0000  1.992852E+0000
 -2.537136E+0000 -5.762787E+0000
  4.181952E+0000 -4.480570E-0001
  1.963147E+0000  6.107256E+0000
 -6.224534E+0000 -4.090701E-0001
  5.959970E-0001 -5.613027E+0000
  4.269634E+0000 -3.048665E+0000
  6.495791E-0001  5.137550E+0000
 -2.382441E+0000  2.347990E+0000
 -3.376880E+0000 -4.828836E+0000
  3.729704E+0000 -2.731476E+0000
  4.045264E+0000  5.742216E+0000
 -4.934318E+0000  4.428070E+0000
 -2.501568E+0000 -5.427091E+0000
  4.370648E+0000 -3.403187E+0000
  3.281985E+0000  4.685874E+0000
 -5.339892E+0000  5.703099E+0000
 -2.864227E+0000 -6.236043E+0000
  3.905048E+0000 -2.847519E+0000
  5.092354E+0000  2.226941E+0000
 -5.143818E+0000  6.417962E-0001
 -1.912107E+0000 -2.768092E+0000
  4.006417E-0001 -2.072976E+0000
  1.146351E+0000  2.174318E+0000
 -1.793386E+0000  1.172042E-0001
 -1.038290E+0000 -2.961004E+0000
  3.606430E+0000 -1.687573E+0000
 -1.924878E+0000  3.126949E+0000
 -2.748462E-0001 -7.479578E-0001
 -1.208457E+0000 -1.225259E+0000
  4.619558E+0000 -1.226917E+0000
 -2.069592E+0000  3.010524E+0000
 -2.656465E+0000  1.479401E+0000
  8.922783E-0002 -1.229957E+0000
  5.037929E-0001 -1.119514E+0000
  5.229208E-0001  2.724215E+0000
 -9.264136E-0001  3.032624E+0000
 -5.564247E-0001  7.142679E-0001
 -1.356425E+0000 -5.947567E-0001
 -6.574879E-0002 -1.901776E+0000
  1.967973E+0000  2.068290E+0000
  6.149946E-0001 -2.738410E+0000
 -1.713899E+0000  1.375574E-0001
  1.782757E+0000 -2.295491E+0000
  3.063317E-0001  2.461043E+0000
 -1.139199E+0000 -7.820602E-0001
 -2.150996E+0000 -9.122915E-0001
  1.835695E+0000 -3.113649E-0001
  5.900663E-0001  1.475343E+0000
 -3.166178E+0000 -7.213183E-0001
  3.524903E-0001 -4.587044E-0001
 -4.579627E-0001 -1.324779E-0001
  1.862817E+0000 -7.941504E-0001
 -2.861693E+0000  9.719816E-0001
  2.119093E+0000 -4.545782E+0000
  1.793217E+0000 -1.460148E+0000
  4.659551E-0001  2.121763E+0000
 -3.412038E+0000  1.053748E+0000
  2.751528E+0000 -4.224479E+0000
  3.416327E+0000  1.313141E+0000
 -2.632640E+0000  8.464927E-0001
 -9.197366E-0001 -1.373293E+0000
  6.018018E-0001 -9.111903E-0001
  2.749443E+0000 -3.483952E-0001
 -2.188721E+0000  1.320126E+0000
  6.761108E-0001 -7.129274E-0001
  6.778040E-0001 -3.220054E+0000
  3.464744E-0001  1.185533E+0000
  1.199955E+0000  7.614251E-0001
 -2.700210E+0000  3.329538E-0001
  1.213432E+0000 -1.040797E-0001
  5.559417E-0001 -2.998734E-0001
 -1.307523E+0000 -1.060592E+0000
  1.181247E+0000  1.149838E-0001
  7.487657E-0001  1.959208E+0000
 -2.883248E+0000 -6.310219E-0001
 -3.233815E-0001 -1.621213E+0000
  2.126052E+0000 -4.138176E-0001
 -1.440590E+0000  1.742278E+0000
  1.027798E+0000 -2.114854E+0000
 -1.338731E+0000  4.176082E+0000
  3.012937E-0001 -8.303653E-0002
 -4.870231E+0000 -2.822086E-0001
  2.594916E+0000 -2.738269E+0000
  6.915450E-0001  1.643329E+0000
 -1.153024E+0000  1.844987E+0000
 -2.636933E+0000  2.899829E-0002
  1.155659E+0000 -2.911730E+0000
 -4.838844E-0001  3.729626E-0001
  2.296061E+0000  3.328268E+0000
 -1.863020E+0000  1.834737E+0000
 -2.092364E+0000 -2.932060E+0000
  2.215398E+0000 -3.695780E+0000
  2.806771E+0000  1.518478E+0000
 -2.295865E+0000  2.962273E+0000
 -1.340220E-0001 -3.699067E+0000
  1.531308E+0000 -4.758585E-0001
  3.150225E+0000  5.646016E-0001
 -1.677949E+0000 -3.219874E-0001
  1.053317E+0000  4.898066E-0001
  1.707251E+0000 -2.511378E+0000
 -2.321737E+0000  8.840144E-0001
  1.083699E+0000  2.162357E+0000
 -1.495950E+0000  4.965316E-0003
  5.188766E-0001 -4.491881E+0000
  1.407618E+0000  7.620123E-0001
  7.051660E-0001  1.784386E+0000
 -2.130716E+0000  3.412116E+0000
 -1.196967E+0000 -3.103193E+0000
 -8.875870E-0001  2.347325E+0000
  1.261611E-0001 -1.552204E+0000
  1.750682E-0002  1.975921E-0001
  2.590463E-0001 -1.024941E+0000
 -5.982168E-0002 -7.501502E-0001
 -9.206879E-0001  4.203451E-0001
  8.834922E-0001 -1.286149E+0000
  1.482123E+0000  2.557461E+0000
 -1.462648E+0000  1.797569E+0000
 -2.632979E-0001 -8.650967E-0001
  1.467312E+0000 -2.183492E+0000
  1.954299E+0000  1.275627E+0000
 -1.236417E+0000  1.104046E+0000
 -3.545371E+0000 -3.599784E+0000
  1.585251E+0000  5.269867E-0002
  4.143707E+0000  3.821489E+0000
 -5.281363E+0000  3.587199E+0000
 -1.672141E+0000 -3.638748E+0000
  3.676218E+0000 -1.467778E+0000
  1.844881E+0000  5.785000E+0000
 -5.200479E+0000  1.352211E+0000
 -1.465287E+0000 -2.502853E+0000
  4.455184E+0000 -8.059463E-0001
 -3.218153E+0000  4.380142E+0000
 -1.206972E+0000  6.116319E-0001
 -5.762730E-0001 -3.269878E+0000
  2.638025E+0000 -1.112666E-0001
  7.875517E-0001  1.445352E+0000
 -2.499421E+0000 -6.664014E-0001
 -1.202616E+0000 -1.894784E+0000
  1.355747E+0000 -1.974171E+0000
  1.531462E+0000  2.317549E+0000
 -2.246311E+0000  1.176599E+0000
 -1.037631E+0000 -2.694197E+0000
  4.084405E+0000 -3.742553E-0001
  8.134839E-0001  2.044599E+0000
 -2.681018E+0000  4.758955E-0001
 -1.964292E+0000 -3.885988E+0000
  2.569474E+0000  1.045145E+0000
  1.016907E+0000  2.046630E+0000
 -2.376213E+0000  6.231275E-0001
  9.201937E-0001 -1.091342E+0000
  5.351807E-0001 -1.742242E-0001
 -3.232345E-0001 -5.965378E-0001
  1.903176E+0000 -1.102651E+0000
 -1.812153E+0000  1.236339E+0000
 -7.778567E-0001 -3.082346E-0001
  1.698974E+0000 -1.374023E+0000
 -2.261349E-0002  6.460138E-0001
 -4.649093E-0001  1.125343E+0000
 -3.719115E-0001 -4.960665E-0001
  2.409935E+0000  1.027908E+0000
  4.777129E-0001 -9.145601E-0001
 -1.772536E+0000 -6.238904E-0001
  1.273790E+0000 -1.895517E+0000
  3.952345E-0002  2.508277E+0000
  4.461711E-0001 -1.850375E+0000
 -1.395841E+0000  1.181341E+0000
 -9.006240E-0001  1.951897E-0001
 -5.935994E-0001 -7.100197E-0001
  1.257804E+0000 -1.514468E+0000
 -5.157745E-0001  4.829378E-0001
 -2.187982E+0000  7.450759E-0001
  1.955031E+0000  2.552163E-0001
 -3.394728E+0000  6.650963E-0001
  3.892711E-0001 -1.859905E+0000
 -2.295744E-0001  7.774744E-0001
 -7.535393E-0001  1.023588E+0000
  1.157664E+0000 -2.242291E+0000
 -2.509798E-0001  1.470714E-0001
  9.916932E-0003  1.235114E+0000
  1.143791E+0000 -2.412991E+0000
 -6.956562E-0001  1.045414E+0000
  2.959901E+0000  1.735473E+0000
 -4.089106E+0000  5.598868E-0001
 -9.279296E-0001 -2.526199E+0000
  2.166740E+0000 -1.365298E+0000
  1.802722E+0000  2.216327E+0000
 -1.921244E+0000  3.470413E-0001
 -2.107949E+0000 -2.929093E+0000
  1.477668E+0000 -4.611408E+0000
  4.560907E+0000  2.853944E+0000
 -1.234118E+0000  4.578533E+0000
 -6.681011E+0000 -2.476050E+0000
  3.511012E+0000 -5.433393E+0000
  3.372858E+0000  4.332268E+0000
 -1.586244E+0000  2.793629E+0000
 -6.477657E+0000 -1.860516E+0000
  3.784286E+0000 -5.186062E+0000
  3.659460E+0000  2.774928E+0000
 -1.396862E+0000  4.096091E+0000
 -2.514570E+0000 -3.747562E+0000
  1.652581E+0000 -1.970504E+0000
  3.658294E+0000 -4.392803E-0001
 -1.815870E+0000  6.407617E+0000
 -2.919189E-0001 -2.256256E+0000
 -3.370823E+0000 -3.594691E+0000
  5.349734E+0000  2.489425E+0000
 -1.558342E+0000  3.934268E+0000
 -4.505123E+0000 -1.999443E+0000
  9.636195E-0001 -2.194740E+0000
  3.413783E+0000  8.051374E-0001
 -2.476855E+0000  1.510435E+0000
 -2.928949E+0000 -9.439808E-0001
  2.729341E+0000 -4.132654E+0000
  2.794348E+0000  1.671969E+0000
 -3.581423E-0001  2.253885E+0000
 -1.610769E+0000  4.469112E-0001
 -2.696890E+0000 -2.553248E+0000
  2.308420E+0000 -3.622598E+0000
  1.384541E+0000  2.096155E+0000
  1.471306E+0000  2.654024E+0000
 -4.292626E+0000  5.154092E-0001
  2.083039E-0001 -4.265784E+0000
  4.335608E+0000  9.301427E-0001
  3.565654E-0001  4.954963E+0000
 -5.414123E+0000 -4.934252E-0001
  2.064363E+0000 -4.148758E+0000
  1.230739E+0000  3.100721E+0000
 -1.777802E+0000  1.431338E+0000
 -2.907500E+0000 -1.703436E+0000
  4.865351E+0000 -2.487950E+0000
  2.691896E+0000  4.187972E+0000
 -3.586354E+0000  2.491395E+0000
 -2.235301E+0000 -4.159377E+0000
  2.577966E+0000 -2.415736E+0000
  3.943048E+0000  1.740027E+0000
 -3.979168E+0000  1.376169E+0000
 -6.559871E-0001 -2.819247E+0000
  3.273190E+0000 -8.849880E-0001
 -2.571242E-0001  1.341390E+0000
 -1.345066E+0000  1.239966E+0000
 -2.579856E-0001 -1.146802E+0000
  1.825684E+0000 -2.202742E+0000
  6.019120E-0001  2.415163E+0000
 -2.824587E-0001  1.524644E-0001
 -2.070290E+0000 -1.952330E+0000
  4.088172E+0000 -1.613837E+0000
  9.021169E-0002  3.937415E+0000
 -1.217805E+0000  1.846924E-0001
 -6.320771E-0001  3.239358E-0002
 -8.659867E-0001 -4.969590E+0000
  2.964808E+0000 -1.764937E+0000
  1.996556E+0000  2.264402E+0000
  5.595414E-0001  2.907851E+0000
 -3.423021E+0000 -2.687439E-0001
 -6.704095E-0001 -3.233387E+0000
  2.687153E+0000  2.075771E+0000
  1.014859E+0000  3.960925E+0000
 -3.506867E+0000 -3.679261E+0000
 -8.963150E-0001 -3.987824E+0000
  5.560385E+0000  1.013750E+0000
 -2.595223E+0000  3.105030E+0000
 -5.475867E+0000 -1.575200E-0001
  1.372199E+0000 -4.568944E+0000
  3.478691E+0000  1.454385E+0000
 -1.165295E+0000  4.246538E+0000
 -4.708612E+0000 -3.717215E+0000
 -7.690786E-0001 -6.517939E+0000
  6.783104E+0000 -1.039823E+0000
 -1.094301E+0000  5.947901E+0000
 -4.805193E+0000 -1.042419E+0000
 -9.256813E-0001 -6.064165E+0000
  5.298501E+0000  7.277262E-0001
  1.373538E+0000  4.302132E+0000
 -6.751068E+0000  2.840355E-0001
  1.245078E+0000 -5.660535E+0000
  3.108345E+0000  9.312692E-0001
  1.533056E+0000  5.824282E+0000
 -5.376542E+0000 -1.361198E+0000
 -5.900091E-0001 -3.913119E+0000
  6.689114E+0000  2.035151E-0001
 -2.988664E+0000  7.292418E+0000
 -4.054131E+0000  4.482805E-0001
 -1.092914E+0000 -6.275002E+0000
  4.953707E+0000 -5.158531E-0001
  3.238454E-0001  7.756617E+0000
 -5.331811E+0000 -1.244754E+0000
 -7.247641E-0001 -7.084281E+0000
  6.578990E+0000  1.078995E-0001
  7.891003E-0001  6.712772E+0000
 -4.397179E+0000  1.102614E+0000
 -9.810775E-0004 -6.635217E+0000
  4.300348E+0000 -2.448373E+0000
  6.895704E-0001  3.976942E+0000
 -4.049712E+0000  1.193193E+0000
 -9.966920E-0001 -7.815029E-0001
  3.718804E+0000 -1.819265E+0000
  1.488908E+0000  4.027284E+0000
 -3.671222E+0000  1.892955E+0000
 -5.034607E-0001 -2.500057E+0000
  1.713849E+0000 -2.088514E+0000
  2.302760E+0000  2.657253E+0000
 -3.363021E+0000  2.202518E+0000
 -2.957889E+0000 -3.476010E+0000
  1.923453E+0000 -4.386200E-0002
  3.535790E+0000  1.781740E+0000
 -3.322922E+0000  5.322158E-0001
 -3.070861E+0000 -4.338251E+0000
  2.659059E+0000 -1.497861E+0000
  9.482468E-0001  2.600164E+0000
 -1.029626E+0000  1.581882E+0000
 -8.331536E-0001 -2.145732E+0000
  1.897301E+0000 -1.456836E+0000
  2.194402E+0000  1.753348E-0001
 -2.597916E+0000  1.189487E+0000
  8.152863E-0001 -1.487331E+0000
 -1.641770E+0000  5.999526E-0001
  2.054122E+0000 -2.891069E+0000
 -1.944902E+0000  2.364100E+0000
  3.352788E+0000  2.282738E-0001
 -3.450133E+0000 -6.084111E-0001
  3.104919E+0000 -1.672173E+0000
  1.854726E+0000  1.550541E+0000
 -3.679455E+0000  1.367215E+0000
  1.696697E+0000 -3.989264E+0000
  6.004107E-0001  1.087349E+0000
 -5.936430E-0001  3.067782E-0001
 -1.960469E-0001 -5.802024E-0001
 -2.202901E+0000 -2.919631E-0001
  2.524308E+0000 -2.693402E+0000
 -3.442558E-0002  9.214535E-0002
  2.036300E+0000  2.704352E+0000
 -1.378745E+0000  2.288209E+0000
 -3.720028E-0001 -3.493173E+0000
 -5.789040E-0001 -8.890177E-0001
 -8.593886E-0001 -1.278926E+0000
  1.951798E+0000  5.474136E-0001
 -7.313984E-0001  2.545340E+0000
 -9.605426E-0001 -2.547505E+0000
  3.344162E+0000 -1.466283E+0000
 -1.067026E+0000  3.783356E+0000
 -3.371207E+0000 -7.923307E-0001
 -5.502852E-0001 -2.961277E+0000
  4.060957E+0000  2.383444E+0000
 -5.981330E-0001  4.390727E+0000
 -4.315822E+0000 -1.052250E+0000
  3.482308E+0000 -5.397002E+0000
  3.146370E+0000  1.053232E+0000
 -1.880153E+0000  2.853182E+0000
 -1.932121E-0002 -2.638009E-0001
 -1.588758E+0000 -3.351860E+0000
  3.139587E+0000 -1.442223E+0000
  1.106955E+0000  3.710650E+0000
 -3.436054E+0000 -7.213177E-0001
 -1.061678E+0000 -1.708058E+0000
  3.091518E+0000  3.873953E-0002
  8.559565E-0001  2.297776E+0000
 -9.039616E-0001  2.227665E+0000
 -2.813865E+0000 -4.255505E+0000
  9.722193E-0001 -3.907706E-0001
  7.766060E-0001  1.842049E+0000
  4.758725E-0001 -4.003996E-0001
 -2.092052E+0000 -1.589535E+0000
  2.484149E+0000  5.479414E-0001
  1.358436E+0000  3.035024E-0001
 -3.547353E+0000  3.518782E-0001
  5.078935E-0001 -1.319384E+0000
  2.985118E+0000  1.600376E-0001
 -2.292522E+0000  1.585466E+0000
  1.530673E+0000 -8.019805E-0002
 -3.780316E-0001  2.261935E+0000
  9.841313E-0001 -1.317414E+0000
 -1.267431E+0000  1.573715E+0000
  4.922756E-0001  2.895088E-0001
 -8.752079E-0001  2.224817E+0000
  1.308288E+0000 -1.330550E+0000
  1.062001E+0000  8.546446E-0001
  1.856783E-0001 -8.214266E-0001
 -1.547105E+0000  1.211733E+0000
  4.044053E-0001 -5.146862E-0002
 -5.725865E-0001  7.676963E-0001
  1.015241E+0000  1.482975E-0001
 -1.909250E+0000  2.762065E+0000
  5.003136E-0001 -3.807942E+0000
  1.468071E+0000 -1.650791E+0000
  4.902477E+0000  3.431946E+0000
 -4.738747E+0000  4.929210E+0000
 -2.301636E+0000 -4.512711E+0000
  4.087787E+0000 -4.568041E+0000
  3.882044E+0000  5.982468E+0000
 -1.266316E+0000  3.780658E+0000
 -2.790695E+0000 -2.214092E+0000
  3.682180E+0000 -2.081960E+0000
  2.319433E+0000  6.487864E+0000
 -5.744536E+0000  3.192386E-0001
 -8.147803E-0001 -5.876247E+0000
  3.643511E+0000 -1.515720E-0001
 -1.308858E-0001  6.405221E+0000
 -3.504399E+0000 -3.129297E+0000
 -9.714150E-0001 -2.104009E+0000
  5.335621E+0000 -4.723744E-0001
 -1.575596E+0000  4.501438E+0000
 -1.896646E+0000 -1.893596E+0000
  4.854140E-0001 -2.637018E+0000
  2.716690E+0000  1.743037E+0000
 -1.773801E+0000  3.026963E+0000
 -9.518431E-0001 -1.710960E+0000
  9.346212E-0001 -3.148087E+0000
  1.062739E+0000  3.468823E+0000
 -1.500546E+0000  3.548215E+0000
 -3.025829E+0000 -3.851213E+0000
  2.106543E+0000 -3.922059E+0000
  2.907686E+0000  6.925500E+0000
 -7.106370E-0002  3.302963E+0000
 -6.805002E+0000 -1.892441E+0000
  3.227909E+0000 -6.051857E+0000
  5.073572E+0000  4.718364E+0000
 -3.238683E+0000  5.870763E+0000
 -7.144417E+0000 -6.942567E+0000
  4.476446E+0000 -5.999050E+0000
  7.013804E+0000  4.117519E+0000
 -3.759262E+0000  7.510697E+0000
 -5.629229E+0000 -4.219228E+0000
  2.640443E+0000 -5.274452E+0000
  4.464658E+0000  4.746488E+0000
 -4.004551E+0000  3.606935E+0000
 -5.808413E+0000 -1.854425E+0000
  4.825680E+0000 -4.810557E+0000
  1.726868E+0000  3.840219E+0000
 -2.585596E+0000  7.100312E+0000
 -6.100279E+0000 -3.481917E+0000
  1.984977E+0000 -3.965372E+0000
  6.715200E+0000  2.165376E+0000
 -1.042621E+0000  5.660149E+0000
 -5.068997E+0000 -3.011493E-0001
 -3.959058E-0001 -3.813140E+0000
  2.765885E+0000  2.190159E+0000
 -2.553478E+0000  3.613426E+0000
 -2.046578E+0000 -1.682162E+0000
  5.333488E-0001 -3.685758E+0000
  4.083328E+0000  2.523278E+0000
 -1.233600E+0000  3.678326E+0000
 -2.030801E+0000 -1.178178E+0000
 -1.734927E-0001 -5.743811E+0000
  4.384458E+0000 -5.962523E-0001
 -2.094803E-0001  2.694641E+0000
 -1.328409E+0000  5.330161E-0001
  7.491345E-0001 -2.145248E+0000
  3.127335E+0000  6.742939E-0001
 -1.831956E+0000  4.376025E+0000
 -3.599367E+0000 -3.618518E+0000
  2.374574E+0000 -3.666656E+0000
  2.851441E+0000  1.294612E+0000
 -3.261337E+0000  2.168007E+0000
 -1.419697E-0001 -2.123776E+0000
  6.705737E-0001 -3.422691E+0000
  3.304818E-0001  4.801198E-0001
  1.245900E+0000  5.439619E+0000
 -2.799046E+0000  7.429416E-0001
 -2.923424E+0000 -2.769997E+0000
  1.620836E+0000  1.665922E+0000
  3.067907E+0000  2.232854E+0000
 -4.913537E+0000  3.531789E+0000
  1.728021E+0000 -1.659632E+0000
 -7.840181E-0001 -1.363687E+0000
  3.580756E+0000  7.383439E-0001
 -2.836593E+0000  8.414677E-0001
 -8.055448E-0002 -9.619243E-0001
  2.084901E+0000 -1.121069E+0000
 -2.169619E+0000  3.438836E+0000
 -5.197928E-0001 -1.949689E-0001
 -1.371297E+0000 -1.242808E+0000
  1.111315E+0000 -5.842707E-0002
 -1.088460E+0000  1.694473E+0000
  1.206256E+0000 -7.132816E-0001
 -2.063514E+0000  1.049145E-0001
 -4.069361E-0001 -1.342054E+0000
  2.793147E+0000  7.336506E-0001
 -2.663865E+0000  1.413762E+0000
 -7.507667E-0001 -7.966355E-0001
  2.047770E-0001 -1.850867E+0000
  2.136429E+0000  6.069326E-0001
 -1.312031E+0000  1.583281E+0000
 -1.151057E+0000 -2.163138E+0000
  2.122601E+0000 -1.773851E+0000
  1.358965E+0000  9.026515E-0001
 -1.124322E+0000  1.211156E+0000
 -1.444209E+0000  7.161493E-0002
 -5.782021E-0001 -3.619790E-0001
 -5.795642E-0001 -4.911855E-0001
  4.047366E-0001  1.933890E+0000
  1.345278E+0000  6.110245E-0002
 -1.951598E+0000  2.348620E+0000
  1.179388E+0000 -1.048481E+0000
 -1.377978E+0000 -1.607182E+0000
  1.749182E+0000 -3.884041E+0000
  8.402707E-0001  6.459077E-0001
 -4.526243E-0001  2.436089E+0000
 -8.421861E-0001  1.973293E-0001
 -8.770611E-0001 -2.916415E+0000
  2.554528E+0000  1.846151E+0000
 -1.199738E+0000  3.003104E+0000
 -4.127496E+0000 -6.549086E-0001
 -8.568363E-0001 -1.105763E+0000
  1.924414E+0000 -4.566197E-0001
  1.453801E+0000  2.683578E+0000
 -1.863851E-0001 -7.842674E-0001
 -1.354591E+0000 -3.084334E+0000
  2.968684E+0000 -1.533585E+0000
  1.142916E+0000  3.754506E+0000
 -2.969455E+0000 -6.779794E-0001
 -3.378825E+0000 -2.331819E+0000
  6.483028E+0000 -2.548358E+0000
 -1.523660E+0000  1.971921E+0000
  1.169110E-0001  2.668853E+0000
 -3.327802E+0000 -3.289091E+0000
  1.114287E+0000 -1.262086E+0000
  9.342012E-0001  3.371378E+0000
  2.862631E-0001  2.057983E+0000
 -1.131890E-0002 -6.267141E-0001
  1.746123E+0000 -1.804241E+0000
  2.142669E-0001 -3.859416E-0001
  1.852064E-0001  1.796870E+0000
 -8.083753E-0001 -4.486126E-0001
 -3.424637E-0001  2.586504E+0000
  1.144495E+0000 -8.317647E-0001
 -3.391161E+0000 -4.392433E-0001
  1.221858E+0000 -1.934579E+0000
  1.185814E+0000 -2.313245E+0000
 -5.416083E-0003  9.511991E-0001
  7.088278E-0001  5.617235E-0001
 -9.863046E-0001 -3.095484E-0001
  5.992257E-0001 -1.414554E+0000
  1.017881E+0000  8.371622E-0001
 -4.483490E-0001  2.247615E+0000
  1.003655E+0000 -1.947147E+0000
 -8.727498E-0002 -1.829844E+0000
 -2.940724E+0000  1.699943E+0000
  6.487664E-0002 -2.289717E+0000
 -3.104145E-0001  1.405583E+0000
 -6.266144E-0001 -1.551529E+0000
 -3.146970E-0001  9.283461E-0001
  7.851889E-0001 -8.959478E-0001
 -3.675034E+0000  4.648072E-0001
  2.908693E+0000 -1.134484E+0000
  2.590034E-0001 -4.254467E-0001
 -3.091610E-0001  3.548334E+0000
 -3.782645E-0001 -1.289404E+0000
 -1.206118E+0000 -2.281239E-0001
  1.897085E+0000  1.188630E+0000
 -1.303926E+0000  5.664208E-0001
 -3.274980E+0000 -1.511861E+0000
  3.952269E+0000 -4.199720E+0000
 -1.068305E+0000  2.719626E+0000
  7.866116E-0001  1.227201E+0000
 -5.371787E+0000 -1.582870E+0000
  3.570970E+0000 -3.334181E+0000
  1.534933E+0000  9.060074E-0001
 -3.340866E-0001  1.974133E+0000
 -1.623098E+0000 -8.227881E-0002
 -3.632885E-0001 -1.191221E+0000
  2.658793E+0000 -1.011205E+0000
 -3.000659E+0000  3.334518E+0000
 -1.105660E+0000 -1.725310E+0000
  7.676114E-0001 -3.635179E+0000
  7.690374E-0001  7.237422E-0001
  3.148197E+0000  3.609387E+0000
 -4.840899E+0000  1.404802E-0001
  7.263327E-0001 -4.398378E+0000
  3.305843E+0000 -3.641741E-0001
  1.019653E+0000  3.139475E+0000
 -1.459522E+0000  1.138062E+0000
 -9.226852E-0001 -1.156415E+0000
 -1.349188E+0000 -1.936874E+0000
  7.620242E-0001 -1.614577E+0000
 -6.321680E-0001  2.240113E+0000
 -5.552120E-0001 -6.202416E-0001
 -2.083690E+0000 -2.214892E+0000
  9.498311E-0001  1.394086E-0001
  3.944603E-0001 -1.437858E+0000
 -4.401776E-0001 -1.921438E-0001
  1.664066E+0000 -5.183503E-0002
 -2.828694E+0000  9.474352E-0001
  6.666977E-0001 -3.996258E-0001
  1.173704E+0000  7.214907E-0001
 -2.383775E+0000  3.900977E+0000
  1.186233E+0000 -2.396949E+0000
  1.437902E+0000 -2.745717E+0000
  1.381109E+0000  1.663729E+0000
  9.527823E-0001  6.043625E-0002
 -3.413632E+0000 -8.765354E-0001
 -7.151608E-0001 -1.368956E+0000
  3.416209E+0000 -2.078306E+0000
 -5.298440E-0001  5.343344E+0000
 -3.065043E+0000  4.382973E-0001
 -2.085629E+0000 -5.017012E+0000
  5.285893E+0000 -1.027179E+0000
 -5.022043E-0002  2.321475E+0000
 -9.665262E-0001  1.315275E+0000
 -1.039536E-0001 -2.770109E+0000
  1.057253E+0000 -1.260681E+0000
  2.086776E+0000  1.630695E+0000
 -6.139774E-0001  3.021920E-0001
 -1.833033E+0000  1.078908E+0000
  3.336012E-0001 -3.435762E-0001
  1.870306E+0000  4.489207E-0001
  9.630692E-0001  2.698455E+0000
 -1.650687E+0000 -6.329252E-0001
 -1.597763E+0000 -1.599015E+0000
  1.370356E+0000 -3.435642E+0000
  1.968892E+0000 -3.752978E-0001
 -2.331932E+0000  3.168387E+0000
  1.823297E+0000 -1.262951E+0000
 -1.384594E+0000 -1.550616E+0000
  1.583811E-0001 -1.661417E+0000
  1.143481E+0000 -3.262017E+0000
 -2.646355E+0000  1.336330E+0000
 -4.030888E-0002 -1.980693E+0000
 -7.442692E-0001 -2.450115E+0000
  9.310605E-0001  3.079451E-0001
  3.031726E+0000  1.722511E+0000
 -2.426999E+0000  2.220897E+0000
  6.158580E-0001 -8.392855E-0001
 -1.004210E+0000 -1.558795E+0000
  5.254298E-0001  2.788017E-0001
 -2.676044E-0001 -3.000165E-0001
 -3.083372E-0001  1.131881E+0000
 -1.361231E+0000 -7.143175E-0002
 -8.258832E-0002  9.645715E-0001
  6.040348E-0001  4.943927E-0001
 -9.680776E-0001  1.970081E+0000
 -2.113534E-0001 -2.325862E+0000
 -2.943377E-0001 -1.314576E+0000
  3.489379E+0000  1.802106E+0000
 -2.307094E+0000  2.620527E+0000
  1.444396E+0000 -1.494548E+0000
 -1.443861E+0000 -9.361675E-0001
  2.105377E+0000 -1.147539E+0000
 -5.776812E-0001  2.209454E+0000
 -2.818684E+0000 -7.829909E-0001
 -5.270159E-0001 -4.744351E-0001
  1.793425E+0000 -2.770437E-0001
  1.552529E+0000  7.617453E-0001
  1.837444E+0000  1.498071E+0000
  6.702798E-0001  9.382430E-0001
  7.145259E-0001 -1.680873E+0000
 -7.738714E-0001  5.916113E-0003
  2.026703E+0000 -1.337485E+0000
 -1.349959E+0000  1.705494E+0000
 -1.653554E+0000 -3.624884E-0001
 -9.757182E-0002 -2.400445E+0000
  3.339290E+0000  3.479244E+0000
 -2.478665E+0000  5.262626E-0001
 -8.835068E-0001 -1.703075E+0000
  1.762248E+0000 -3.912377E+0000
 -2.750730E-0001  3.336231E+0000
  1.098941E+0000  7.288247E-0001
 -3.683025E+0000 -1.519195E+0000
 -2.875084E-0001 -3.535250E+0000
  3.104000E+0000  1.328340E+0000
 -1.374408E+0000  2.511007E+0000
 -3.367051E+0000 -3.059553E+0000
 -2.514478E-0001 -3.676370E+0000
  3.759557E+0000  4.651673E-0001
 -2.565449E+0000  5.349931E+0000
 -1.825391E+0000 -1.321577E+0000
 -6.329339E-0001 -3.885438E+0000
  4.671597E+0000  8.497080E-0001
  5.683046E-0001  5.385126E+0000
 -3.903673E+0000 -3.760955E-0001
 -1.259712E+0000 -3.653377E+0000
  4.212959E+0000 -1.097370E+0000
  1.724096E-0001  6.288498E+0000
 -1.073981E+0000  2.276961E-0001
 -1.732923E+0000 -3.473806E+0000
  3.332200E+0000  8.257584E-0001
 -1.290251E+0000  5.646177E+0000
 -1.794204E+0000 -9.024283E-0001
  7.154523E-0001 -3.990643E+0000
  2.385788E+0000  2.630990E-0001
 -1.308641E+0000  3.887147E+0000
 -1.715476E+0000 -1.802751E+0000
  8.289823E-0001 -1.908640E+0000
 -4.245618E-0001  7.799234E-0001
 -2.647089E-0001  2.170579E+0000
 -3.680423E+0000  8.990509E-0001
 -6.721590E-0001 -3.675782E+0000
  6.014480E+0000 -3.764953E-0001
  2.045653E-0001  5.300066E+0000
 -5.174508E+0000  2.954985E+0000
 -1.237371E+0000 -5.088836E+0000
  2.226363E+0000 -1.825894E-0001
  4.636659E+0000  4.418755E+0000
 -5.568763E+0000  5.144002E+0000
 -5.672431E-0001 -4.635731E+0000
  2.502465E+0000 -2.170881E+0000
  4.942086E+0000  3.077527E+0000
 -5.800304E+0000  6.549515E+0000
 -4.000261E+0000 -4.147002E+0000
  1.231222E+0000 -4.700443E+0000
  6.454014E+0000  5.587050E+0000
 -3.174096E+0000  3.858140E+0000
 -5.551031E+0000 -5.729836E+0000
  4.342051E+0000 -5.945514E+0000
  5.320067E+0000  3.544331E+0000
 -2.790097E+0000  4.608917E+0000
 -4.672283E+0000 -2.383639E+0000
  1.731719E+0000 -3.826779E+0000
  1.575960E+0000  1.718578E+0000
 -3.208697E-0001  2.501813E+0000
 -4.485169E+0000  1.108657E+0000
  1.419539E+0000 -3.182424E+0000
  2.057691E+0000  1.964980E+0000
 -6.456926E-0001  2.934583E+0000
 -2.914068E+0000 -3.177840E+0000
 -2.662960E-0001 -2.765297E+0000
  2.724080E+0000  2.893917E+0000
 -4.897256E-0001  2.601053E+0000
 -1.132184E+0000 -6.925739E-0001
 -1.010279E+0000 -1.366324E+0000
  3.558231E+0000 -2.067707E+0000
  4.099179E-0001  4.687413E-0001
 -1.506116E+0000  3.669146E+0000
  3.410331E-0002 -8.595864E-0001
  1.363428E+0000 -3.467706E+0000
  4.601789E-0001  4.088336E+0000
 -4.130846E+0000  7.745962E-0001
 -6.823554E-0001 -2.864431E+0000
  2.089524E+0000  1.125994E-0001
  1.204754E-0002  1.033343E+0000
 -1.099926E+0000 -5.337092E-0002
  4.449985E-0001 -5.998164E+0000
  2.563326E+0000  1.099458E+0000
  1.465356E+0000  1.971103E+0000
 -3.300180E+0000  1.203994E+0000
 -8.882824E-0001 -4.025652E+0000
  5.379906E+0000 -8.841723E-0001
 -2.528184E-0001  4.680059E+0000
 -2.004022E+0000  1.039617E+0000
 -3.049655E+0000 -3.042608E+0000
  3.264748E+0000 -3.951325E+0000
  2.815842E+0000  4.271207E+0000
 -4.078748E+0000  2.000669E+0000
 -3.970773E+0000 -3.513112E+0000
  1.966029E+0000 -3.271346E+0000
  2.785143E+0000  1.637038E+0000
 -1.686722E+0000  6.930153E-0001
  3.742991E-0002 -2.717823E+0000
  1.052369E+0000 -2.125116E+0000
 -1.803164E-0001  3.031927E+0000
 -1.119855E+0000  1.349945E+0000
 -1.991923E+0000 -3.010274E+0000
  2.564378E+0000 -1.367115E+0000
  2.270375E+0000  3.708521E+0000
 -3.179112E+0000  1.684897E+0000
 -4.264823E+0000 -2.777822E+0000
  4.655459E+0000 -2.406736E+0000
  2.817449E-0002  4.785462E+0000
 -1.203707E+0000  1.714057E+0000
 -5.341282E+0000 -1.184520E+0000
  4.282576E+0000 -3.562780E+0000
  5.117961E-0001  7.595242E-0001
  1.264276E+0000  8.363036E-0001
 -1.275787E+0000 -1.858557E+0000
  8.655961E-0002 -1.114017E-0001
  1.137222E+0000  2.387575E+0000
 -3.283098E+0000  1.854427E+0000
 -6.165042E-0001 -2.782671E+0000
  1.130600E+0000 -1.926340E-0001
  2.305390E+0000  1.966429E+0000
 -4.339810E+0000  1.716581E+0000
 -1.768426E-0001 -5.437402E+0000
  3.141762E+0000 -1.762421E+0000
 -4.918241E-0001  3.562427E+0000
 -3.232010E+0000  1.791074E-0001
 -4.291763E-0001 -3.425893E+0000
  2.716215E+0000 -2.286333E-0001
 -1.254800E+0000  2.254197E+0000
 -3.122654E+0000 -1.677388E+0000
  1.021333E+0000 -4.181057E+0000
  2.788931E+0000  2.063060E-0001
  1.150033E+0000  3.009996E+0000
 -4.318647E+0000 -2.064998E+0000
  2.518619E-0001 -3.937016E+0000
  2.099174E+0000 -2.049367E-0001
  1.016391E+0000  2.653092E+0000
 -1.732878E+0000  1.283445E+0000
 -1.195843E+0000 -4.560914E+0000
  2.639024E+0000  1.074457E-0001
  1.007518E+0000  2.251997E+0000
 -4.221487E+0000  1.475524E+0000
  8.328991E-0001 -5.362000E+0000
  2.301278E+0000 -1.954169E+0000
  2.722819E+0000  1.217747E+0000
 -2.555542E+0000  1.605003E+0000
 -3.156588E-0001  2.261325E+0000
  1.136342E+0000 -2.013751E+0000
 -9.605556E-0001  1.721550E+0000
  4.809259E-0001  1.124012E+0000
 -1.200769E+0000  9.885392E-0001
 -2.470578E-0001 -2.619179E+0000
  3.092348E+0000  1.082768E-0001
 -1.056009E+0000  4.481566E+0000
 -9.373790E-0001 -3.726540E+0000
  5.369511E-0001 -2.097419E+0000
  2.844038E+0000  2.699646E+0000
 -2.933632E+0000  1.300154E+0000
 -7.161048E-0001 -1.432976E+0000
  2.020893E+0000 -2.088346E-0001
  9.639247E-0001  4.646832E-0001
 -1.751723E+0000 -3.226175E-0001
  1.238715E+0000 -2.205378E+0000
 -5.264327E-0001 -1.881557E+0000
  2.426749E+0000  1.222778E+0000
 -1.238852E+0000  6.316620E-0001
 -2.841952E+0000 -2.327748E+0000
  4.779607E+0000 -2.716885E+0000
 -3.617523E+0000  2.884413E+0000
  1.593942E+0000 -2.256390E+0000
 -3.248012E+0000  1.238462E+0000
  2.499979E+0000 -3.024449E+0000
  3.778860E-0001 -2.113177E+0000
  8.636540E-0001  1.157667E+0000
  4.087465E-0002 -9.109984E-0001
 -3.910279E+0000 -7.014788E-0001
  4.633521E+0000 -1.025285E+0000
  1.108307E+0000  2.686978E+0000
 -2.534837E+0000  1.526429E+0000
 -1.339308E-0001 -3.064126E+0000
  2.436924E+0000 -3.606792E-0001
  2.515445E-0001  4.959542E+0000
 -4.815605E+0000 -1.065359E+0000
 -5.683681E-0001 -3.715773E+0000
  4.877813E+0000 -4.221600E-0001
  5.900498E-0002  5.856040E+0000
 -2.364547E+0000  5.986119E-0001
 -1.241123E+0000 -4.312871E+0000
  3.735014E+0000 -2.928971E+0000
  1.355978E+0000  6.868435E+0000
 -1.197811E+0000  1.015209E+0000
 -3.770344E+0000 -1.658269E+0000
  3.973134E+0000 -4.975856E+0000
 -1.427483E-0001  2.450563E+0000
 -1.064067E+0000 -3.466947E-0001
 -1.880056E+0000  1.266448E+0000
  2.490728E+0000 -1.471664E+0000
 -9.449755E-0001  1.137966E+0000
 -5.639307E-0001  1.849220E+0000
 -6.485890E-0001 -1.656796E+0000
  1.071125E+0000  1.701287E+0000
  1.622317E-0001  1.369730E+0000
 -1.301944E+0000 -1.590926E+0000
 -7.430159E-0001  7.027469E-0001
  2.722340E+0000 -7.707081E-0001
 -4.358845E-0001  1.787914E+0000
  2.189410E+0000 -7.752396E-0001
 -1.672287E+0000 -2.586309E-0001
  3.987523E+0000 -1.024734E-0001
 -6.104544E-0001  3.178515E+0000
  1.147086E-0003 -2.396419E+0000
  3.425562E-0001 -9.901420E-0002
  1.209493E+0000  7.345262E-0001
 -8.702906E-0001 -4.112669E-0003
  1.901951E+0000 -1.925236E-0001
 -9.480649E-0003  1.177775E+0000
  1.644779E-0001  4.166052E-0001
  2.331448E+0000 -6.035211E-0001
 -3.333905E+0000  2.216217E+0000
 -1.228606E+0000 -1.695106E+0000
  1.812775E+0000 -9.032990E-0001
 -1.397996E+0000  8.445672E-0001
  1.001436E+0000  2.649388E+0000
  1.006188E+0000 -8.440132E-0002
 -3.277720E+0000  3.086217E+0000
  4.587746E-0002 -1.217936E+0000
  2.481247E+0000 -2.727700E+0000
 -7.937239E-0001  1.705590E+0000
 -7.779250E-0002 -4.016601E-0002
  1.488761E-0001  4.138058E-0001
  9.474784E-0001  2.305794E-0001
 -1.046885E+0000 -8.257180E-0001
  7.622422E-0001  1.926483E+0000
 -1.771297E+0000  4.070374E-0001
 -3.771388E-0001 -1.930944E+0000
  2.214663E+0000  9.118110E-0001
 -2.753599E-0001  1.389728E+0000
 -2.887159E+0000 -1.409817E+0000
  2.014450E+0000 -2.109135E+0000
  2.020666E+0000  9.530281E-0001
 -1.080068E+0000  1.083915E+0000
 -8.230653E-0001 -2.634025E+0000
  1.170421E+0000  1.825931E+0000
 -1.995532E-0001  9.178141E-0001
 -2.288606E+0000 -2.442062E-0001
  1.661912E+0000 -7.541429E-0001
 -2.150058E+0000  1.567349E+0000
  1.302890E-0001 -5.971074E-0002
 -4.933398E-0001  2.888190E-0002
 -1.220334E-0001  6.896656E-0001
 -1.657059E+0000 -2.291397E+0000
  1.265180E+0000  8.695748E-0001
  6.784037E-0001  1.730741E-0001
 -2.210157E+0000  8.571821E-0001
 -1.387925E-0001 -7.178362E-0001
  4.537264E+0000 -9.408927E-0001
 -2.469715E+0000  1.750843E+0000
  1.455493E-0001 -1.790179E+0000
  2.183961E+0000 -7.427127E-0002
  2.424671E+0000  2.380624E+0000
 -4.210662E+0000  5.185078E-0001
 -2.434753E+0000 -2.312852E+0000
  1.796573E+0000 -2.982283E+0000
  1.103764E+0000  1.029498E+0000
 -2.434956E+0000  1.288623E+0000
 -1.884837E+0000 -1.775102E+0000
  3.381906E+0000 -1.677149E+0000
 -3.615580E+0000  3.972730E+0000
  1.870900E+0000  8.752276E-0001
 -3.411080E+0000 -1.770334E+0000
  7.467002E-0001 -1.952934E+0000
  5.169684E+0000  2.066019E+0000
 -5.122720E+0000  2.784718E+0000
 -1.003384E+0000 -3.804403E+0000
  1.138203E+0000 -2.005751E+0000
  3.062811E+0000  4.897407E+0000
 -3.646571E+0000 -2.553473E+0000
 -2.643811E+0000 -4.542514E+0000
  5.410238E+0000 -3.450001E+0000
  3.457415E+0000  5.159677E+0000
 -3.607246E+0000  4.646673E+0000
 -4.486782E+0000 -6.272555E+0000
  3.470764E+0000 -6.063930E+0000
  5.583007E+0000  3.003132E+0000
 -1.302325E+0000  6.705912E+0000
 -4.851680E+0000 -2.796687E+0000
  8.720112E-0001 -4.612307E+0000
  4.090842E+0000  8.569889E-0001
  5.197754E-0002  4.259117E+0000
 -4.180998E+0000  2.133522E-0001
  3.044387E-0001 -1.802711E+0000
  2.329374E+0000 -5.122791E-0001
 -2.539108E+0000  2.203480E+0000
 -3.892518E-0001 -2.659187E-0001
 -3.244779E-0001 -4.795596E-0002
  2.083575E+0000 -2.870122E+0000
 -2.187884E+0000  4.645097E-0001
  1.846500E+0000  2.476696E+0000
 -2.604830E+0000  3.675205E+0000
 -1.595941E+0000 -1.618628E+0000
  5.926215E-0001 -3.092735E+0000
  4.852639E+0000  5.699789E-0001
 -1.438693E+0000  4.898099E+0000
 -2.604045E+0000 -2.468276E+0000
 -9.207557E-0001 -1.581869E+0000
  3.151323E+0000  1.195900E-0001
 -4.892426E-0001  3.589354E+0000
 -2.456184E+0000 -3.460135E+0000
 -1.111533E+0000 -1.826890E+0000
  4.622084E+0000  2.283373E+0000
 -1.106963E+0000  3.746921E+0000
 -3.340624E+0000 -2.446667E+0000
  4.244125E+0000 -4.520730E+0000
  2.696427E+0000  3.746884E+0000
  3.002437E-0001  2.656316E+0000
 -3.843181E+0000  9.081198E-0001
  5.815617E+0000 -4.311562E+0000
 -4.168265E-0001  2.086759E+0000
 -4.656994E-0002  5.311293E+0000
 -4.359817E+0000 -9.624106E-0002
  1.466179E+0000 -3.111429E+0000
  3.354721E+0000  2.931927E+0000
 -1.771543E+0000  6.514907E-0001
 -1.948738E+0000 -2.476805E+0000
  1.426160E+0000 -1.099450E+0000
  3.345484E+0000  8.217406E-0001
 -3.379929E+0000  3.649611E+0000
 -1.851265E+0000 -1.234173E+0000
  4.067539E-0001 -2.558461E+0000
  7.180438E-0001  9.043810E-0001
  1.845011E+0000 -7.767679E-0001
 -3.344303E+0000 -1.057035E+0000
  2.663254E+0000  1.164359E-0001
 -1.186962E+0000 -2.222333E-0001
 -1.103448E-0001  2.284132E+0000
  1.683415E+0000  5.494796E-0001
 -1.716294E+0000 -2.378189E+0000
  5.161848E-0001 -2.390770E-0001
  3.145047E+0000  1.832720E+0000
 -2.392182E+0000  1.428224E+0000
 -9.759139E-0001 -1.311171E+0000
  8.738451E-0001  5.512226E-0002
 -7.401411E-0001  1.027572E+0000
  8.360895E-0001 -1.935013E-0001
 -2.249824E-0001 -3.371425E-0002
 -1.199906E+0000  2.622565E+0000
  1.439924E+0000 -1.294100E+0000
 -1.927314E+0000  1.763861E+0000
  2.533869E-0001 -6.915165E-0001
  2.061298E-0001  1.859023E+0000
 -3.352156E-0001 -2.023745E-0001
 -2.489947E-0001 -1.682287E+0000
  7.799117E-0001 -2.141385E+0000
  7.996039E-0001 -3.571388E-0001
  4.161352E-0001  1.015673E+0000
  1.079286E+0000 -9.511617E-0001
 -1.841460E+0000  1.220105E+0000
 -1.174912E+0000 -1.138409E+0000
  8.577953E-0002 -6.766235E-0001
  2.164541E+0000  1.018653E+0000
 -8.135919E-0001  6.483201E-0001
 -3.721239E-0001 -2.074664E+0000
  1.126445E+0000 -1.410473E+0000
  1.822419E+0000  3.646563E+0000
 -3.332967E-0001 -1.697976E+0000
 -1.388583E+0000 -1.693120E+0000
  2.706245E+0000  1.097226E+0000
 -6.398325E-0001  1.636297E+0000
 -9.618492E-0001 -1.034028E+0000
  3.816944E+0000  2.771174E-0001
 -1.007820E+0000  4.363799E+0000
 -1.814669E+0000  1.414792E+0000
 -2.763244E+0000 -8.689905E-0001
  2.222422E+0000 -1.778394E+0000
  1.168811E+0000  2.913233E+0000
 -2.419179E+0000  1.792933E+0000
  4.675381E-0001 -2.373133E+0000
  5.468866E-0001 -3.010862E-0001
  1.782489E+0000  9.109982E-0001
 -3.096238E+0000 -1.766475E+0000
 -3.825136E-0002 -3.647733E+0000
  2.823416E+0000 -1.887322E+0000
  4.803320E+0000  8.055775E-0001
 -3.921083E+0000  2.719946E+0000
 -4.806173E-0001 -3.618927E+0000
  5.191602E-0001 -3.178262E+0000
 -1.433426E+0000  1.696223E+0000
  2.762379E+0000  5.568477E-0001
 -1.753619E+0000  1.891664E-0001
  1.116305E+0000 -3.415315E+0000
  2.443368E+0000  7.675069E-0001
 -6.836438E-0001  3.521362E+0000
 -4.659343E+0000 -1.326572E+0000
  2.356381E+0000 -3.382840E+0000
  1.171374E+0000  3.300570E-0001
 -1.586154E+0000  3.471919E+0000
 -3.327227E-0002 -2.648192E+0000
  1.553569E+0000 -3.941754E+0000
  2.974921E+0000  4.051787E+0000
 -3.761503E+0000  2.135694E+0000
 -2.277530E+0000 -3.156223E+0000
  2.888850E+0000 -3.675615E+0000
  4.340794E-0001  1.516840E+0000
 -1.355205E+0000  1.230548E+0000
 -2.945405E+0000 -1.233251E+0000
  1.116746E+0000 -2.149271E+0000
  1.583524E+0000 -1.212173E+0000
 -2.435188E-0001  6.454545E-0001
 -2.045823E-0001 -1.892962E+0000
 -7.158980E-0001  1.153122E+0000
  2.545211E+0000 -3.257044E-0002
 -3.546006E+0000  1.026681E-0004
  1.759523E+0000 -2.541256E+0000
  2.821721E-0001  7.033765E-0001
 -4.227192E-0001  2.071004E+0000
 -1.503116E+0000 -2.222898E+0000
  1.610866E+0000 -1.444270E+0000
 -9.027181E-0001  5.367937E-0001
 -1.451730E+0000  1.703108E-0001
 -1.388154E+0000 -2.673234E+0000
  1.156144E+0000 -4.319813E-0001
  2.244038E+0000  1.013740E+0000
 -2.025038E+0000  4.953432E-0001
 -1.621278E+0000 -1.779359E+0000
  3.178925E+0000 -3.134187E+0000
  1.189467E-0001  1.484148E+0000
 -4.062634E-0001  1.486262E+0000
  5.582415E-0001 -1.054972E+0000
 -2.179644E-0002 -1.482826E+0000
  8.936265E-0001  2.668855E+0000
  1.712684E-0001 -1.299222E+0000
 -9.578622E-0001  1.067789E+0000
  4.036210E+0000  4.433960E-0001
 -2.984169E+0000  3.747286E+0000
  1.092305E+0000 -1.049157E+0000
 -4.258726E-0001 -6.887521E-0001
  1.309638E+0000  6.644749E-0001
 -4.988776E-0001  7.763862E-0001
 -2.745052E+0000  2.514577E+0000
 -4.453824E-0001 -1.570021E+0000
  9.747229E-0001 -1.300671E+0000
  2.909451E+0000  1.175139E+0000
 -3.554471E+0000  2.151529E+0000
 -6.964313E-0001 -3.798644E+0000
  2.512807E+0000 -2.052839E+0000
  2.226168E-0001  2.382914E+0000
 -1.368498E+0000  1.324114E+0000
 -3.636906E-0001 -2.388921E+0000
  1.136476E+0000 -1.783317E+0000
 -2.611556E-0001  2.734431E+0000
  1.784712E-0001  1.273990E+0000
 -4.579333E+0000  3.692793E-0001
 -4.784990E-0001 -3.705710E+0000
  5.014993E+0000  7.225415E-0001
 -1.242559E+0000  4.201946E+0000
 -2.907862E+0000  1.876707E-0001
 -1.236397E-0002 -3.886368E+0000
  3.439547E+0000 -2.194055E-0001
 -4.046611E-0001  5.231256E+0000
 -2.872712E+0000  2.316744E-0001
 -1.848106E+0000 -3.161843E+0000
  2.356113E+0000  5.336631E-0001
  1.601999E+0000  1.153485E+0000
 -2.880753E+0000 -4.978716E-0001
 -4.048322E-0001 -2.142234E+0000
  2.095985E+0000 -6.120048E-0001
  1.447415E+0000  1.223884E+0000
 -2.933103E+0000  1.904691E+0000
 -3.270730E-0001 -1.515392E+0000
  6.814862E-0001 -1.832560E+0000
  2.838829E+0000 -4.440443E-0001
 -1.899305E+0000  4.446043E+0000
 -1.449173E+0000 -1.986782E+0000
  3.377605E-0001 -2.416375E+0000
  2.742432E+0000 -6.959938E-0001
 -1.623734E+0000  4.615901E+0000
 -7.451570E-0001 -2.269128E+0000
  5.789548E-0001 -2.006490E+0000
  3.667655E+0000 -4.041991E-0001
  3.241966E-0001 -3.936576E-0001
 -6.518647E-0001  1.547155E+0000
 -1.190567E+0000 -7.365489E-0001
  4.730924E-0001 -3.043164E+0000
  3.072928E+0000 -6.377648E-0002
 -1.545281E+0000  3.182921E+0000
 -2.051662E+0000 -6.847904E-0001
  1.212910E+0000 -2.704331E+0000
 -1.422987E-0001  2.720460E+0000
 -5.720985E-0001 -2.676688E-0001
 -2.663610E+0000  7.969280E-0001
 -6.249234E-0001 -2.052904E+0000
  3.132606E+0000  7.289745E-0002
 -3.577784E-0001  1.190508E+0000
 -1.523456E+0000  1.857926E+0000
  4.470620E-0001 -1.124425E+0000
 -2.724537E-0001 -9.000564E-0001
  7.613092E-0001  9.896816E-0001
 -9.173518E-0002  5.278769E-0001
 -2.647167E+0000  7.249226E-0001
  2.831751E+0000  1.232508E+0000
 -3.035720E+0000  3.959784E-0001
  2.537404E+0000 -1.558426E+0000
 -7.089460E-0001  1.632088E+0000
  1.334603E+0000 -2.539540E+0000
  3.121239E-0001  3.507305E+0000
 -9.270359E-0001  2.841408E+0000
 -2.574060E+0000 -1.675520E+0000
  2.699184E+0000 -2.309464E+0000
  4.134009E-0001  1.339268E+0000
 -5.012278E-0001  5.633600E-0001
 -2.794525E-0001 -6.878779E-0001
  3.916955E-0001  9.866172E-0002
  1.351684E+0000  3.790829E-0001
 -1.219912E-0002  1.467888E+0000
 -4.832165E-0001  6.754799E-0001
 -1.304406E+0000 -3.150169E-0001
  6.149335E-0002 -2.927361E+0000
  1.472138E+0000 -2.937930E+0000
  1.639199E+0000  9.767992E-0001
  2.148414E+0000  2.487590E+0000
 -2.720446E+0000 -1.827438E+0000
 -3.202445E-0001 -3.780242E+0000
  3.171250E+0000  3.347517E+0000
 -1.243153E+0000  2.849422E+0000
 -2.049861E+0000 -1.252910E+0000
  1.669695E+0000 -2.133721E+0000
  2.113831E+0000  3.942256E+0000
 -2.752627E+0000 -3.568342E-0001
 -3.757665E+0000 -3.715412E+0000
  5.941253E+0000  1.777558E+0000
  3.612254E+0000  6.254410E+0000
 -5.477456E+0000  2.749277E+0000
 -3.600164E+0000 -4.802673E+0000
  3.754254E+0000 -3.837718E+0000
  2.280269E+0000  3.990362E+0000
 -1.840941E+0000  3.341874E+0000
 -3.758696E+0000 -4.719551E+0000
  1.313288E+0000 -2.499738E+0000
  5.288876E+0000  1.309244E+0000
 -1.888524E+0000  5.936057E+0000
 -4.073891E+0000 -2.231904E+0000
  1.164261E+0000 -4.811356E+0000
  2.385105E+0000  2.629749E+0000
 -6.644075E-0001  3.171795E+0000
 -4.533374E+0000 -2.318296E+0000
  2.790894E+0000 -3.021833E+0000
  4.878889E-0001  4.520498E+0000
 -1.618278E+0000  2.010778E+0000
 -1.165285E+0000 -2.295172E+0000
  2.518857E+0000 -2.345619E+0000
  2.564945E+0000  3.187458E+0000
 -2.531825E+0000  1.417013E+0000
 -1.352260E+0000 -3.035857E+0000
  1.418105E+0000  2.888079E-0001
  1.703912E+0000  7.885992E-0001
 -1.429969E+0000 -8.392930E-0003
  4.440633E-0001 -2.917685E+0000
  2.208996E+0000  9.495064E-0001
  9.536667E-0001  1.369241E+0000
 -8.575747E-0001  2.896753E-0001
 -7.977629E-0001 -5.959398E-0001
  7.480627E-0001 -1.061579E+0000
 -3.326348E-0001  1.824541E+0000
  1.142269E+0000  3.196745E-0003
  1.220149E-0001 -1.649978E-0001
 -5.556627E-0001  1.374750E+0000
  1.067419E+0000 -2.658923E+0000
 -1.702053E-0001  2.863400E-0001
  2.708397E+0000  2.994183E+0000
 -1.666872E+0000  1.923950E-0001
 -1.414983E+0000 -1.700976E+0000
  2.217093E+0000  6.578082E-0001
 -2.196978E+0000  2.027590E+0000
 -2.523773E+0000  9.731951E-0001
  7.251111E-0001 -4.485279E+0000
  1.811635E+0000 -2.104017E-0001
  2.338783E+0000  4.186906E+0000
 -5.825101E+0000 -8.630727E-0001
  1.389595E-0001 -4.969200E+0000
  5.986847E+0000 -1.234189E+0000
  9.763540E-0001  4.872214E+0000
 -2.670597E+0000  2.304462E+0000
 -1.165170E+0000 -4.582906E+0000
  1.827269E+0000  3.387571E-0002
  1.842233E+0000  2.592477E+0000
 -3.434461E+0000  6.668382E-0001
  1.245307E+0000 -3.494320E+0000
  3.171527E-0001  2.944864E-0003
  1.789591E+0000  3.047939E+0000
 -3.629776E+0000 -5.980163E-0001
  1.020786E-0001 -2.232692E+0000
  4.025603E+0000 -4.297702E+0000
 -1.377071E+0000  3.971214E+0000
  4.351931E-0001  1.385935E+0000
 -2.164051E+0000 -2.670190E+0000
  1.009762E+0000 -1.771262E+0000
  1.360594E+0000  6.781787E-0001
  8.392823E-0001  1.669708E+0000
 -1.200017E+0000  2.869808E+0000
 -2.636438E+0000 -3.231268E+0000
  2.935182E+0000 -3.962227E+0000
  1.390239E+0000  1.563229E+0000
 -1.269272E+0000  4.829023E+0000
 -3.333645E+0000 -2.819586E+0000
  1.245933E+0000 -6.012233E+0000
  2.039136E+0000  2.174120E+0000
 -1.804955E+0000  4.420418E+0000
 -1.170798E+0000 -2.032585E+0000
  4.231398E-0002 -4.274669E+0000
  1.333073E+0000  8.405539E-0001
  1.397009E+0000  3.031741E+0000
 -4.205340E+0000  1.543412E+0000
 -6.079587E-0001 -2.173562E+0000
  1.281356E+0000  1.271729E-0001
 -1.884969E-0001  1.362983E+0000
 -1.406177E+0000 -4.225668E-0003
 -2.095110E+0000  2.736518E+0000
  6.741353E-0003  7.561418E-0001
 -3.314756E-0001 -2.635616E+0000
  7.589165E-0002 -6.040850E-0001
  8.246262E-0001  6.880164E-0001
 -2.856718E+0000  5.290279E-0001
  8.087803E-0001 -1.025839E+0000
  1.964798E+0000 -1.788772E+0000
 -1.459471E+0000  3.054237E+0000
 -1.952948E+0000 -2.697847E-0001
 -1.116757E+0000 -9.091613E-0001
  2.018160E+0000 -6.208032E-0001
  1.411733E+0000  3.383147E+0000
 -4.644793E-0001  1.119241E+0000
 -7.359042E-0001 -3.471317E+0000
  2.378398E+0000 -2.085633E+0000
  1.103351E+0000  2.603171E+0000
 -2.077554E-0001  1.784847E+0000
 -4.123225E+0000 -1.814765E+0000
  5.599769E-0001 -2.108710E+0000
  1.968341E+0000  3.546667E+0000
 -1.234798E+0000  2.463785E+0000
 -3.760779E+0000 -8.325250E-0001
  1.665449E+0000 -5.356918E+0000
  4.536624E+0000 -8.739957E-0001
 -4.039760E-0001  3.781004E+0000
 -2.589072E+0000  1.813211E+0000
 -1.090248E+0000 -1.327294E+0000
 -9.545150E-0001  7.675222E-0001
  3.043086E+0000 -6.599995E-0001
 -4.177973E+0000  6.366212E-0001
  9.397852E-0001 -9.144329E-0001
  3.965435E-0001  1.498421E-0001
  2.118546E+0000  1.714236E+0000
 -1.626357E-0001  1.945762E+0000
 -4.378730E-0001 -1.312419E+0000
  7.436646E-0001 -7.796198E-0001
  2.351741E+0000  2.486526E+0000
 -2.227062E+0000  2.299138E+0000
  3.738928E-0002 -1.400478E+0000
 -2.688390E-0001 -2.027366E+0000
  1.110521E+0000  4.356053E-0001
 -1.673706E+0000  9.311446E-0001
 -1.402295E+0000  5.620609E-0001
  5.700907E-0001 -3.037290E-0001
 -1.187564E+0000 -1.952736E+0000
 -1.202520E+0000 -1.405376E+0000
  1.488086E+0000 -6.578268E-0001
 -1.167183E+0000  9.358244E-0001
 -4.715404E-0001 -7.397244E-0001
 -2.658917E-0001  1.650228E+0000
 -4.925173E-0002 -1.070095E+0000
  8.368550E-0001 -7.251665E-0001
 -6.341912E-0001  1.881842E-0001
  1.267687E+0000 -3.101759E-0001
  1.401867E+0000  2.679213E-0001
 -8.406121E-0001  4.176216E-0001
  1.020244E+0000 -2.708936E-0001
  8.487205E-0001 -2.274539E-0001
  1.859362E-0001  7.864396E-0001
  1.221981E+0000  5.902008E-0001
 -3.040077E+0000  1.369062E+0000
  1.755142E+0000 -1.852190E+0000
  3.453124E-0001 -9.441477E-0001
 -1.542673E+0000  2.557270E+0000
  9.115099E-0001 -1.061055E+0000
 -1.315707E+0000  1.462601E+0000
 -3.061630E-0003 -3.825749E-0001
 -2.672859E+0000  1.190118E+0000
  1.536254E+0000 -1.332660E+0000
 -1.300413E+0000 -2.322944E-0001
  2.098446E+0000  2.678623E+0000
  4.272986E-0001  1.027798E+0000
 -6.021651E-0001 -2.691725E+0000
 -5.725070E-0001  1.178072E+0000
  2.223222E+0000  1.898071E+0000
 -2.845419E+0000 -2.603617E-0001
 -6.523172E-0001 -1.088510E+0000
  1.721174E+0000  1.620857E-0001
  3.882573E-0001  3.184356E+0000
 -3.685710E+0000 -9.588030E-0001
  2.277748E+0000 -3.245212E+0000
  2.642290E+0000  2.326399E+0000
  5.138828E-0003  1.972561E+0000
 -3.586817E+0000 -2.399964E+0000
  1.003811E+0000 -2.591174E+0000
  2.059205E+0000 -1.035092E+0000
 -2.413727E+0000  2.938062E+0000
 -7.697866E-0002 -8.168810E-0001
 -6.059692E-0002 -4.291230E+0000
  4.853520E-0001  2.647178E+0000
  4.050925E+0000  2.420943E+0000
 -5.274367E+0000  1.271366E+0000
  2.439237E-0001 -4.855378E+0000
  2.483864E+0000 -7.877746E-0001
 -1.839690E-0001  4.301476E+0000
 -2.516674E+0000  1.396838E+0000
 -2.072065E+0000 -2.397533E+0000
  2.475149E+0000  8.418715E-0001
  9.197121E-0001  2.640119E+0000
 -2.031505E+0000 -8.140830E-0001
 -2.932579E-0001 -1.688387E+0000
  2.670380E+0000 -5.788254E-0001
 -1.432456E+0000  3.939514E+0000
 -2.388563E+0000 -2.134252E+0000
 -2.378481E+0000 -2.224020E+0000
  5.032707E+0000 -1.077515E+0000
 -3.029654E-0001  4.082314E+0000
 -1.977862E+0000  6.588487E-0001
  7.942600E-0001 -3.336653E+0000
  4.705410E-0001  5.604989E-0001
  3.207476E+0000  1.528853E+0000
 -3.102117E+0000  2.567437E+0000
 -7.785866E-0001 -2.550247E+0000
  8.851363E-0001 -8.115007E-0001
  5.366168E+0000 -8.680987E-0001
 -1.726658E+0000  2.360749E+0000
 -4.870495E+0000 -1.356638E+0000
  1.696035E+0000 -2.656320E+0000
  3.211821E+0000  4.720003E+0000
 -2.387189E+0000  4.526937E+0000
 -5.332383E+0000 -2.599616E+0000
  2.474154E+0000 -5.729788E+0000
  4.961185E+0000  1.908706E+0000
 -1.888061E+0000  7.077551E+0000
 -1.394197E+0000 -2.278569E+0000
 -1.754272E+0000 -2.921652E+0000
  6.221841E+0000  4.466044E+0000
 -3.230947E+0000  3.070469E+0000
 -1.103271E+0000 -3.022441E+0000
  1.090111E+0000 -2.535416E+0000
  3.501618E+0000  4.101175E+0000
 -3.039189E+0000  3.840999E+0000
 -2.224006E+0000 -2.857099E+0000
  2.369598E+0000 -4.301112E+0000
  2.873803E+0000  2.886755E+0000
 -1.520300E+0000  1.437027E+0000
 -1.212082E+0000 -2.748553E+0000
  2.214589E+0000 -1.973945E+0000
  1.329996E+0000  3.832850E+0000
  6.489351E-0001  2.581338E+0000
 -2.322160E+0000 -1.468335E+0000
  1.173869E+0000 -4.222383E+0000
  1.489115E+0000  1.854087E+0000
 -2.999945E-0001  2.064263E+0000
 -2.037896E+0000 -8.116467E-0001
  2.064811E+0000 -2.446894E+0000
  2.422172E+0000  1.412847E+0000
  1.371937E+0000  2.965606E+0000
 -4.635763E+0000  6.783740E-0001
 -7.796567E-0001 -4.344674E+0000
  1.023378E+0000 -1.474102E-0001
  2.421577E+0000  2.133547E+0000
 -4.382474E+0000  3.399417E+0000
 -1.877251E+0000 -1.746867E+0000
 -1.034295E+0000 -2.003498E+0000
  5.827496E+0000  2.128331E+0000
 -3.428160E+0000  1.190923E+0000
 -1.204431E+0000 -4.498500E+0000
  2.831755E+0000 -1.963690E+0000
  2.380210E+0000  2.033563E+0000
 -1.819519E+0000  2.256915E+0000
 -3.600012E+0000 -1.222257E+0000
  1.684915E+0000 -1.854312E+0000
  2.063930E+0000  2.500063E+0000
 -1.862761E+0000  1.401356E+0000
  8.430502E-0001 -1.165446E+0000
 -1.113021E+0000 -2.983175E-0001
  1.715394E+0000 -7.630454E-0001
 -4.222950E-0001 -4.671243E-0001
  7.872645E-0001  6.138108E-0001
 -1.624218E+0000 -1.307288E+0000
  8.320139E-0001 -8.126759E-0001
 -1.662471E+0000 -2.989986E-0002
  1.634412E+0000 -5.983997E-0001
 -9.605079E-0002  2.164666E+0000
 -2.836743E+0000 -1.637698E+0000
  1.464217E+0000 -1.643148E+0000
  3.656445E+0000  5.687477E-0001
 -2.971488E+0000  3.725025E+0000
 -2.233915E+0000 -1.890632E+0000
  1.111835E+0000 -6.672596E-0001
  3.679263E+0000  1.504840E+0000
 -4.183071E+0000  1.366659E+0000
 -3.016072E+0000 -4.045071E+0000
  4.623504E+0000 -1.067646E+0000
  1.325743E+0000  3.618573E+0000
 -1.516898E+0000  2.363580E+0000
 -1.938126E+0000 -3.719036E+0000
  2.546764E+0000 -1.399020E+0000
  9.317682E-0002  2.381649E+0000
 -3.206255E-0001  3.638301E-0001
 -1.963056E+0000 -1.120317E+0000
  2.003270E+0000 -2.229705E+0000
 -2.519775E-0001  1.948616E+0000
  8.567110E-0001  9.957684E-0001
 -4.012228E+0000 -9.599565E-0002
  7.870653E-0001  9.401340E-0001
  3.938609E-0001  1.143158E+0000
 -3.116894E-0001  2.073082E+0000
 -1.382231E+0000 -2.348082E+0000
  2.074940E+0000 -1.855746E+0000
  3.326303E+0000  3.947250E+0000
 -1.901541E+0000  2.172971E+0000
  3.172724E-0001  4.876033E-0001
  1.257456E+0000 -1.557764E+0000
  1.365315E+0000  1.080467E+0000
  3.614110E-0002  1.812459E+0000
 -9.820316E-0001 -2.609289E-0001
 -2.501761E+0000  7.392366E-0001
  8.027897E-0001  5.022336E-0001
 -3.361963E+0000  6.700949E-0001
  1.048602E+0000 -1.498670E+0000
  2.127651E+0000  2.065420E+0000
 -2.508059E-0001  2.436512E+0000
 -1.589405E+0000 -1.899649E+0000
  2.355475E+0000 -2.940074E+0000
  3.919661E+0000  2.637405E+0000
 -2.736118E+0000  2.158107E+0000
  2.852377E-0001 -6.179104E-0001
 -1.672527E+0000 -3.356565E+0000
  2.239554E+0000  5.784964E-0003
  1.138546E+0000  3.352174E+0000
 -3.324666E+0000  3.331096E-0001
 -1.432429E+0000 -2.491956E+0000
  2.688520E+0000 -3.403964E-0001
 -5.976288E-0002  3.328786E+0000
  4.731440E-0001  1.349491E+0000
 -1.219625E+0000 -3.671577E+0000
  1.814246E+0000 -3.334454E-0001
  6.312492E-0001  7.687659E-0001
 -2.816485E+0000  1.986877E+0000
 -2.813285E-0001 -1.509744E+0000
  2.264122E+0000  5.596952E-0001
 -7.218413E-0001  3.842024E+0000
 -6.144057E-0001 -1.477346E+0000
  7.809540E-0001 -1.447153E+0000
  1.176432E+0000  2.866897E+0000
 -2.355797E-0001  1.309504E+0000
 -1.782019E+0000 -2.261785E+0000
 -3.342811E-0001 -9.607426E-0001
  1.190288E+0000  1.367958E-0002
 -4.517952E-0001 -4.213988E-0001
 -8.582155E-0001  5.752798E-0001
 -7.438507E-0001 -1.460608E+0000
  1.614173E+0000  5.962468E-0001
  1.731977E+0000  6.982151E-0002
 -2.894111E+0000  1.884828E+0000
  1.276312E-0001 -2.674106E+0000
 -5.491531E-0001 -5.235598E-0001
  2.703267E+0000 -2.487100E+0000
 -2.076329E+0000  1.086244E+0000
  1.587762E+0000 -1.400905E-0001
 -1.712580E+0000 -2.194314E-0001
  1.325516E+0000  1.623155E+0000
 -1.010737E+0000 -1.994124E-0001
  1.896971E+0000 -5.753640E-0001
  1.385115E+0000  2.025129E+0000
 -2.849773E+0000  1.899712E+0000
 -7.955737E-0002 -2.064740E+0000
 -5.181282E-0001 -5.555687E-0001
  2.810831E+0000  1.827326E+0000
  2.963832E-0002  2.956117E+0000
 -7.796260E-0001 -6.871454E-0001
 -1.365999E+0000 -4.292281E-0001
  1.701716E+0000 -1.033588E+0000
 -2.429512E+0000  1.325533E+0000
  3.374339E-0001 -9.967970E-0001
  2.746493E-0001 -1.328020E-0002
  3.716937E+0000  1.870962E+0000
 -2.289609E-0001  1.060173E+0000
 -3.329585E+0000  2.699636E+0000
  2.918727E+0000 -4.119324E+0000
 -8.881916E-0001  8.338358E-0002
  1.572798E+0000 -2.949064E-0001
  3.896700E-0001  9.413019E-0001
 -4.322143E+0000  1.487953E+0000
  3.693664E+0000 -2.892957E+0000
  4.157282E-0001  3.200188E+0000
 -1.792538E+0000  6.261066E-0001
  7.481355E-0001 -3.930087E+0000
  7.732919E-0001  1.894137E+0000
  1.909751E+0000  3.494143E+0000
 -2.470955E+0000 -5.984300E-0001
 -2.480831E+0000 -2.915181E+0000
  2.291488E+0000 -1.385549E+0000
  2.652869E+0000  4.157720E+0000
 -2.609491E+0000  2.242838E+0000
  1.854108E-0001 -1.713792E+0000
 -9.179229E-0001 -1.568424E+0000
  4.753894E+0000 -1.136463E+0000
 -7.387979E-0001  3.287439E+0000
 -8.898226E-0001 -3.862930E-0001
 -9.735213E-0001 -1.653965E+0000
  1.335489E+0000  1.376793E+0000
 -6.634112E-0002  3.614555E+0000
 -1.098479E+0000  1.470445E+0000
 -2.503391E+0000 -2.198024E+0000
  3.241001E+0000 -3.618962E+0000
  2.164442E+0000  3.975341E+0000
 -3.762649E+0000  3.368256E+0000
 -4.084487E-0001 -2.928744E+0000
  3.214604E+0000 -3.166152E+0000
  7.076707E-0001  4.811916E+0000
 -1.379312E+0000  1.842234E+0000
 -3.295905E+0000 -5.148282E-0001
  2.564292E+0000 -1.624888E+0000
  2.219396E+0000  2.489398E-0001
 -1.639936E+0000  4.097833E-0001
 -1.617953E-0001 -2.209669E-0001
  6.064803E-0001 -1.410768E-0001
  3.201335E+0000  2.670192E-0001
 -4.277945E+0000  1.170124E+0000
  2.498280E+0000 -3.124574E+0000
  8.560013E-0001  2.365628E-0001
  3.377870E+0000  1.287373E+0000
 -3.197224E+0000  4.890692E-0001
 -7.172692E-0001 -4.044177E-0001
  8.911596E-0001 -9.215534E-0001
  1.461135E+0000  2.188601E+0000
 -1.750497E+0000  1.838868E+0000
  8.763640E-0001 -9.538024E-0001
 -2.192526E+0000 -1.144057E+0000
  3.664419E+0000 -1.252493E+0000
  2.796706E-0001  1.850527E+0000
 -2.786654E+0000  4.658843E-0001
  1.089447E+0000 -1.652189E+0000
 -1.688832E-0001 -7.518584E-0001
  1.340067E+0000  1.680175E+0000
 -1.674779E+0000  1.102347E+0000
  4.430387E-0001 -1.523362E+0000
  3.437049E-0001  2.698104E-0001
 -1.257160E+0000  6.517565E-0001
  1.893966E+0000  1.289517E-0001
 -3.609970E-0001  9.149518E-0001
  9.934856E-0001 -8.237060E-0001
  1.750973E-0002  1.524305E+0000
 -3.607344E-0001 -5.907402E-0002
 -2.151739E+0000 -5.052195E-0001
  2.286974E+0000 -4.076502E-0001
 -1.396201E+0000  2.984629E+0000
 -1.171298E+0000 -1.639118E-0001
  3.183639E-0001 -2.449928E+0000
  1.707684E+0000 -2.027550E-0001
  1.393236E+0000  1.103599E+0000
 -1.480044E+0000 -7.681178E-0001
 -6.172440E-0001 -2.104586E+0000
 -1.479427E+0000 -3.793606E-0001
  1.769061E+0000  2.142056E+0000
 -1.875530E+0000  8.499535E-0001
 -2.553282E+0000 -4.266569E-0001
  7.539053E-0001 -9.242225E-0001
  1.313031E+0000  2.504466E-0001
 -2.202950E+0000  8.102310E-0003
  1.662168E+0000 -3.045127E+0000
 -1.203314E+0000  2.257447E+0000
  2.667149E+0000  2.834865E-0001
 -3.404828E+0000  2.349898E-0001
 -1.564319E+0000 -2.266913E+0000
  3.288086E+0000 -4.524466E+0000
  2.759747E+0000  3.266806E+0000
 -2.211801E+0000  2.088062E+0000
 -1.963395E+0000 -1.256330E+0000
  1.377845E+0000 -2.750209E+0000
  2.902902E+0000 -4.111344E-0001
  7.983478E-0001  2.503740E+0000
 -3.585675E+0000  1.080794E+0000
  5.311723E-0001 -2.523597E+0000
  1.167746E+0000 -2.922761E-0001
  1.330660E+0000  1.981884E+0000
 -4.268490E+0000  7.825493E-0002
  9.169902E-0001 -3.134301E+0000
  7.545808E-0001 -7.840639E-0001
  7.360773E-0001 -3.020406E-0001
 -1.974289E+0000 -5.740876E-0001
  1.266958E+0000 -1.313205E+0000
  1.213047E+0000 -3.202639E-0001
 -1.519947E-0001  1.545787E+0000
 -4.374394E-0001 -5.545747E-0001
 -2.796704E-0001  6.130683E-0001
 -3.254488E-0001  1.289868E+0000
 -1.378246E+0000  2.572460E+0000
  1.053653E+0000 -1.254970E+0000
  1.138299E+0000  1.082128E+0000
 -2.624077E+0000 -1.359794E-0001
  2.071173E+0000 -7.488132E-0001
 -4.480219E-0001  1.058155E+0000
  1.159618E+0000 -1.110949E+0000
 -1.513587E+0000  2.063638E+0000
 -8.808823E-0002  6.683108E-0001
 -8.384124E-0001 -3.049788E-0001
  1.924138E-0001 -8.952085E-0001
  2.498287E+0000  1.899660E+0000
  2.969154E-0001  1.214053E-0001
 -2.857361E+0000  2.939904E+0000
  3.630514E+0000 -1.873378E+0000
 -2.546333E+0000 -2.267373E+0000
 -2.277168E-0001 -1.227404E-0001
  1.993566E+0000  7.290797E-0001
 -1.020226E+0000  1.961247E+0000
  4.265488E-0001 -2.194203E-0001
 -6.099236E-0001 -4.741509E-0001
  3.250163E+0000 -1.296756E+0000
 -2.202679E+0000  3.666521E+0000
 -2.451913E-0001 -2.695308E+0000
 -6.122498E-0001  1.861893E+0000
  2.065874E+0000  5.346331E-0001
  8.107132E-0001 -1.297918E-0001
 -2.109575E+0000  1.580392E-0001
 -6.803051E-0001 -1.424573E+0000
  1.690452E+0000  6.999776E-0001
  7.087642E-0001  1.624150E+0000
 -4.403063E+0000  2.215368E+0000
  2.910053E+0000 -2.972494E+0000
  1.154213E+0000  1.165938E+0000
 -1.054049E+0000  2.036190E+0000
 -2.018684E+0000 -1.202174E+0000
  1.088478E+0000  2.118737E+0000
  1.465399E-0001 -1.364256E+0000
 -4.118363E-0001  3.444736E-0001
  4.612709E-0001  3.176793E+0000
 -1.535976E+0000 -3.133213E+0000
  2.292193E+0000 -2.109769E+0000
  1.017541E+0000  2.038682E+0000
 -5.261892E-0001  2.149247E+0000
 -2.472637E+0000 -5.550434E-0001
 -8.927535E-0001 -2.646385E+0000
  4.966810E+0000 -6.613400E-0001
 -5.316930E-0001  4.995159E+0000
 -2.947040E+0000  9.627949E-0001
 -1.751347E+0000 -1.997083E+0000
  5.229790E+0000 -2.703479E+0000
 -2.438198E+0000  6.627233E+0000
 -2.533357E+0000  4.319100E-0001
  9.681618E-0001 -2.497085E+0000
  1.299399E+0000 -8.414988E-0001
  5.979656E-0001  4.182303E+0000
 -4.321659E+0000  2.108173E+0000
 -2.400032E+0000 -6.170662E-0001
  2.395967E+0000 -1.867599E+0000
  1.012760E+0000  3.647779E+0000
 -2.393311E+0000 -9.390529E-0001
 -2.414627E+0000 -8.404378E-0001
  3.338130E+0000  7.589652E-0001
 -1.110405E+0000  4.388465E-0001
 -1.370231E+0000  1.277623E+0000
  1.864782E+0000 -5.884270E-0001
 -1.677710E+0000  1.256298E+0000
 -1.259059E+0000 -7.132146E-0001
  5.815003E-0001 -5.756583E-0001
  2.686168E-0001  1.051431E+0000
  5.087000E-0001  1.066701E+0000
 -4.180845E-0001  1.047821E+0000
  2.030248E-0001 -6.123089E-0001
 -1.411019E+0000  1.878897E+0000
  1.495066E+0000  1.913769E+0000
 -3.168670E+0000  7.127037E-0001
  1.577873E+0000 -1.633904E+0000
  1.556419E+0000 -1.226880E+0000
 -1.024033E+0000  1.149221E+0000
  2.643101E+0000 -1.195066E-0003
 -2.568956E+0000 -8.113859E-0001
  1.836029E+0000 -4.150789E-0001
 -5.368058E-0001 -2.302150E+0000
  1.061976E+0000  3.838346E-0001
  2.683762E+0000 -5.564525E-0001
 -3.356517E+0000  8.262094E-0001
  3.412312E+0000 -1.517941E+0000
  1.140795E+0000  3.250411E+0000
 -1.935146E+0000  2.607011E+0000
  6.054297E-0001 -4.812392E-0001
 -1.325121E+0000 -1.878239E+0000
  2.683455E+0000  2.746121E-0001
  2.012290E+0000  2.760396E+0000
 -2.371495E+0000  1.106358E+0000
 -3.554947E+0000 -8.239964E-0001
  5.755687E+0000 -2.153431E+0000
  2.198645E-0001  4.422190E+0000
 -3.477939E+0000  2.178532E+0000
  7.809119E-0001 -1.955502E+0000
 -2.037441E-0001 -1.133062E+0000
  1.621666E+0000 -2.491164E+0000
 -8.727745E-0002  2.188396E+0000
  9.988828E-0001  2.929518E-0003
 -1.163959E+0000 -5.739781E-0001
 -1.227487E+0000 -2.031824E+0000
  1.465050E+0000  2.046155E+0000
 -5.543465E-0001 -8.121440E-0001
 -1.352187E+0000 -1.024200E+0000
  1.434137E-0001 -3.764567E+0000
  1.938528E+0000  1.384082E+0000
 -6.522606E-0001  2.217589E+0000
 -8.313925E-0001 -5.694547E-0001
 -2.713428E+0000 -1.352460E+0000
  4.287293E+0000  1.852678E+0000
  4.253815E-0001  1.502511E+0000
 -3.327995E+0000  1.981067E+0000
  9.179927E-0001 -3.214419E+0000
  1.771799E-0001  9.943037E-0001
  3.324584E+0000  2.876718E+0000
 -1.774276E+0000 -5.020107E-0001
 -1.157375E+0000 -2.020222E+0000
  4.103916E+0000  3.306947E+0000
 -4.193896E+0000  2.068550E+0000
 -2.051155E+0000 -1.664033E+0000
 -7.251351E-0001 -5.410513E+0000
  2.236897E+0000  6.659027E-0001
  2.423508E+0000  1.446997E+0000
 -4.887838E+0000  1.533722E+0000
  1.293699E+0000 -2.097402E+0000
  2.348323E+0000 -1.798354E+0000
 -1.692031E-0001  1.345207E+0000
  6.255382E-0001 -1.504822E+0000
 -1.334515E+0000  1.261020E+0000
  1.798137E+0000 -1.111377E+0000
 -3.275279E-0002  1.549396E+0000
 -2.603330E+0000  9.928927E-0001
 -1.067723E-0001  1.325020E+0000
  1.862490E+0000  1.918304E-0002
 -1.486591E+0000 -3.785472E-0001
  2.635507E+0000 -1.865222E+0000
  2.746885E-0001 -1.164818E+0000
 -5.605717E-0001  4.630079E-0001
 -2.757095E-0002  6.759855E-0001
  1.608392E+0000 -1.960280E+0000
 -1.380988E+0000  1.818274E+0000
  9.232876E-0001  1.600682E-0001
 -7.900823E-0001 -2.203374E+0000
 -9.596153E-0001 -8.785807E-0001
  3.170483E+0000  1.991964E+0000
 -1.233351E-0001  1.809170E+0000
 -3.975392E+0000 -6.372996E-0001
  2.877525E+0000 -2.174550E+0000
  3.017535E+0000  1.334101E+0000
 -1.431951E+0000  1.815586E+0000
 -3.635208E+0000 -3.611413E+0000
  3.210042E+0000 -4.499580E+0000
  2.014638E+0000  3.712712E+0000
 -2.667548E+0000 -4.190256E-0001
 -3.934410E+0000 -1.445154E+0000
  2.151027E+0000 -2.443370E+0000
  2.456361E+0000  1.812290E+0000
 -2.007362E+0000  1.549899E+0000
  6.782503E-0001 -2.711971E+0000
  8.957578E-0001  3.025802E-0001
 -1.251437E+0000  3.324050E+0000
  5.286185E-0001 -4.149267E-0001
 -2.279181E+0000 -1.178561E+0000
  2.132906E+0000 -1.901304E+0000
  7.567752E-0001  2.305104E+0000
  6.132453E-0001  6.367421E-0001
 -1.882465E+0000 -3.601092E-0002
  8.725758E-0001 -9.957117E-0001
 -7.514789E-0001  2.021647E+0000
  1.686251E+0000  4.967596E-0003
 -1.375727E+0000  2.460807E-0001
 -1.011333E+0000 -1.795576E+0000
  3.011014E+0000  7.866506E-0001
 -3.627317E-0001  2.559732E+0000
 -2.345255E+0000 -8.631072E-0001
 -2.884124E-0001 -1.722892E-0001
  4.187294E+0000  1.124317E-0001
 -1.683724E+0000  3.338611E+0000
 -3.208854E+0000  7.102889E-0001
  1.436690E+0000 -2.025602E+0000
 -1.596963E-0001  2.380138E+0000
  2.043262E+0000 -4.757759E-0001
 -3.299741E+0000  1.169314E+0000
 -2.391205E-0001 -1.510616E+0000
  5.815335E-0001 -1.015840E+0000
  9.010193E-0001 -4.483195E-0001
 -2.161832E-0001  3.831212E-0001
 -8.548088E-0001 -5.818845E-0002
  7.147892E-0001  7.734119E-0001
 -1.396178E+0000  5.024472E-0001
  7.171522E-0001 -1.048709E+0000
  6.861529E-0001  9.545309E-0001
  9.580190E-0001  2.688896E+0000
 -2.428096E+0000  6.721219E-0001
 -5.977790E-0001  1.572930E-0001
  2.428149E+0000  1.148410E+0000
 -2.704108E+0000  2.491669E+0000
 -3.275890E+0000  3.735046E-0001
  1.730679E+0000 -2.593261E+0000
 -2.783761E-0001  3.640672E+0000
 -1.408439E+0000  1.050279E+0000
 -2.538867E+0000 -1.577744E+0000
  3.828426E+0000 -9.923581E-0001
  1.354115E+0000  4.332227E+0000
 -1.755853E+0000  2.192660E+0000
 -1.682101E+0000 -4.018169E+0000
  4.860311E+0000 -1.744219E+0000
  1.078850E+0000  5.771453E+0000
 -4.726412E+0000  2.102158E+0000
 -6.084003E-0001 -7.040782E+0000
  6.455347E+0000 -1.320155E+0000
  1.916179E-0001  6.032553E+0000
 -2.345066E+0000  2.203609E+0000
 -3.586422E+0000 -3.698459E+0000
  5.039361E+0000 -3.000345E+0000
  1.422941E+0000  2.625644E+0000
 -3.350984E+0000  2.046217E+0000
 -7.020948E-0001 -4.364847E+0000
  3.867438E+0000 -2.525752E+0000
 -1.976475E-0001  1.843269E+0000
 -2.983207E+0000  2.147164E-0001
 -2.190959E-0002 -3.751843E+0000
  3.195305E+0000 -1.362875E-0001
  1.412062E+0000  4.729106E+0000
 -1.879153E+0000 -3.302087E-0001
 -3.047755E+0000 -2.977469E+0000
  6.056696E+0000 -5.283461E-0001
 -2.950429E+0000  1.452630E+0000
 -1.229855E+0000 -1.025977E-0001
  1.171374E+0000 -3.171166E+0000
  1.506103E-0001  2.128909E-0001
  2.623007E+0000  9.506757E-0001
 -1.384992E+0000  1.554858E+0000
 -9.503368E-0001 -1.193089E+0000
  1.020414E+0000 -4.240105E-0002
 -5.707884E-0001  3.696656E-0001
 -5.659875E-0001  1.306352E+0000
 -9.098866E-0001  1.060682E+0000
 -2.146830E-0001 -1.031257E+0000
  4.214772E-0001  8.889948E-0001
 -4.683690E-0001 -2.000863E+0000
  1.052591E+0000  1.063546E+0000
  1.356806E-0001 -1.620399E-0001
  1.604367E-0001  2.646235E-0001
 -3.153035E-0003  2.329781E+0000
 -1.123390E+0000 -1.975287E+0000
  2.264519E+0000 -2.886361E+0000
  1.905046E+0000  3.852909E+0000
 -3.547925E+0000  3.894421E+0000
 -2.023011E+0000 -3.896301E+0000
 -1.571352E-0001 -2.916610E+0000
  2.004642E+0000 -4.669509E-0001
 -5.997623E-0001  6.585379E+0000
 -3.104316E+0000 -7.463960E-0001
 -3.230841E-0001 -6.025320E+0000
  5.570811E+0000  7.913476E-0001
  2.532869E-0001  5.572249E+0000
 -5.138977E+0000 -8.554054E-0002
  5.492536E-0001 -5.299049E+0000
  4.827833E+0000 -3.080591E-0001
 -1.154782E+0000  4.987548E+0000
 -4.891442E+0000  6.113473E-0001
  2.310754E-0001 -3.506129E+0000
  2.849252E+0000  2.024266E-0001
 -2.895120E+0000  5.215778E-0001
 -8.512981E-0001 -1.859944E+0000
 -1.642433E-0001 -2.412311E+0000
  1.491172E+0000  2.108661E+0000
 -2.818929E+0000 -3.600739E-0001
 -1.897829E+0000 -2.457186E+0000
  2.661778E+0000 -3.550557E-0001
  6.296624E-0001  4.298670E+0000
 -4.978587E+0000 -1.264734E+0000
  2.909491E+0000 -2.015169E+0000
  2.836076E+0000  1.439590E+0000
 -2.012272E+0000  4.356273E+0000
 -5.837846E-0001 -2.206659E+0000
  7.454662E-0001 -2.757781E+0000
  1.804056E+0000  5.610338E-0001
 -3.278767E+0000  4.570272E+0000
 -3.111875E+0000 -1.588973E+0000
  5.312167E-0001 -4.268352E+0000
  4.011360E+0000  2.069012E+0000
  2.222373E+0000  4.048743E+0000
 -2.977286E+0000  2.466561E+0000
 -1.148771E+0000 -3.210590E+0000
 -2.145587E-0002 -1.378440E+0000
  1.194876E+0000  3.943208E-0001
  7.410756E-0001  2.807207E+0000
 -2.701766E+0000 -1.262479E+0000
 -2.901063E-0001 -8.782955E-0002
  5.192640E+0000  6.534184E-0001
 -1.839317E+0000  2.216283E+0000
 -2.400126E+0000 -2.495756E+0000
  1.655415E+0000 -4.694229E+0000
  2.105184E+0000  5.606583E-0001
  5.445385E-0001  1.426340E+0000
 -4.312413E+0000  1.230776E+0000
  1.708271E+0000 -3.755560E+0000
  4.531465E-0001  1.440455E+0000
 -8.866058E-0001  1.875871E+0000
 -4.508422E-0001 -1.527415E+0000
 -1.230075E+0000 -9.986862E-0001
  4.866959E+0000 -5.039336E-0001
 -2.670898E+0000  3.197170E+0000
 -3.209402E+0000  3.576351E-0001
  1.539481E+0000 -3.988353E+0000
  2.368941E+0000 -1.447381E+0000
 -1.027670E+0000  5.308665E+0000
 -5.687471E-0001  1.259704E+0000
 -5.411270E-0001 -9.409406E-0001
  1.159578E+0000 -1.493086E+0000
  2.455581E+0000  1.732122E+0000
 -3.229452E-0001  1.788879E+0000
 -9.809944E-0001  1.411296E+0000
  1.156660E+0000 -2.081209E+0000
  4.459749E-0001  2.280641E+0000
  1.259833E-0001  1.079458E+0000
 -2.158730E+0000  1.041183E+0000
 -2.068955E+0000 -2.329339E+0000
  2.741357E+0000 -1.280974E+0000
  1.604460E+0000  1.498969E+0000
 -2.267790E+0000 -1.387897E+0000
 -3.631686E-0001 -1.072541E+0000
 -2.117118E+0000  1.619655E-0001
  4.431628E+0000  2.413340E+0000
 -5.172586E+0000  2.117880E+0000
  6.733629E-0001 -4.203807E+0000
 -1.156292E+0000 -7.124299E-0001
  3.905021E+0000  5.377856E-0001
 -7.562180E-0001  1.815553E+0000
 -1.922068E+0000  1.109035E-0001
  8.306837E-0001 -1.578215E+0000
  1.516356E+0000 -8.256805E-0001
 -1.480979E+0000  2.372269E+0000
  2.238335E+0000 -1.804919E+0000
 -3.921647E-0001 -1.979896E+0000
  3.706582E+0000  2.690902E+0000
 -1.315785E+0000  3.230974E+0000
 -3.514437E+0000 -7.950152E-0001
  1.478567E+0000 -3.544791E+0000
  3.483619E+0000  2.903715E-0001
 -2.743682E+0000  1.210263E+0000
 -2.837364E+0000 -7.065428E-0001
  4.154999E+0000 -2.566648E+0000
  6.011763E-0001  2.491307E+0000
  1.194757E+0000  2.468296E+0000
 -4.958326E+0000  4.042813E-0001
  1.664772E+0000 -3.646229E+0000
  1.912679E+0000  1.688774E+0000
 -1.327399E-0001  4.986621E+0000
 -2.805972E+0000 -3.221756E+0000
 -5.682983E-0001 -1.630764E+0000
  6.350815E+0000 -6.573310E-0001
 -2.947807E+0000  3.205605E+0000
  6.543880E-0001 -2.317542E+0000
 -5.407014E-0001 -8.193322E-0001
  4.108176E+0000 -6.374399E-0001
 -1.461919E+0000  3.330470E+0000
  1.582259E+0000 -3.023476E+0000
 -1.187767E+0000 -6.173271E-0001
  1.168482E+0000 -1.564644E+0000
 -1.292388E+0000  3.413712E+0000
 -1.124631E+0000 -6.464427E-0001
  3.422513E-0001 -1.489463E+0000
 -1.299374E+0000  3.730372E+0000
  1.144141E+0000 -5.365476E-0001
 -3.351081E+0000 -3.574138E-0001
  3.515501E+0000  1.463445E-0001
  8.978550E-0001  8.276016E-0002
 -2.244350E+0000 -1.074100E+0000
  5.257490E-0001 -7.230708E-0001
  9.718105E-0001 -8.254206E-0001
 -1.792957E+0000  2.065737E+0000
  1.691877E+0000 -5.172162E-0001
 -3.338044E-0001 -1.479530E+0000
  8.565505E-0001 -4.210476E-0002
 -1.057555E+0000  9.676056E-0001
  3.326866E-0001 -2.340195E+0000
 -8.018640E-0001 -1.448740E+0000
  1.531685E+0000  1.052985E+0000
 -4.795846E-0001  8.520840E-0001
 -1.814512E+0000 -8.557381E-0001
  1.433995E-0001 -3.420894E+0000
  3.485355E-0001  5.621154E-0001
  2.067373E+0000  1.708808E+0000
 -2.115264E+0000  8.645418E-0001
 -1.075215E+0000 -1.345501E+0000
  2.441530E+0000  9.697772E-0001
 -1.514232E+0000  1.546896E+0000
 -6.013242E-0001  2.935992E-0001
  1.202402E+0000 -2.476326E+0000
  2.418230E+0000 -1.525546E+0000
 -4.446202E-0001 -9.430357E-0001
 -4.399752E-0001 -4.308969E-0002
  1.558566E+0000 -1.055622E+0000
 -2.201803E+0000  6.532395E-0001
 -1.281757E+0000 -1.728709E+0000
  1.872475E+0000 -1.020324E+0000
  3.673617E+0000 -3.474011E-0001
 -9.501088E-0001  3.565057E+0000
 -2.872061E+0000 -1.878184E+0000
 -7.436254E-0001 -3.502417E+0000
  6.930610E+0000  6.247489E-0001
 -1.879958E+0000  3.816311E+0000
 -3.276697E+0000 -1.223019E+0000
  1.607555E+0000 -4.998993E+0000
  3.560185E+0000  1.902675E+0000
 -1.655583E+0000  4.913430E+0000
 -3.204361E+0000 -1.876999E+0000
  7.899663E-0001 -2.745971E+0000
  2.805058E+0000  3.076880E+0000
 -2.412082E+0000  3.316084E-0001
 -1.412641E+0000 -2.574616E+0000
  1.861717E+0000 -1.009737E+0000
 -1.537378E+0000  1.283781E+0000
  8.995754E-0001 -1.088677E+0000
 -6.885694E-0001 -2.242438E+0000
  2.415991E+0000 -7.133727E-0001
 -1.306928E+0000  2.553264E+0000
  9.763126E-0001  9.363097E-0001
 -6.256881E-0001 -1.767770E+0000
 -6.884133E-0002 -3.822249E-0001
  1.222606E+0000  1.048779E+0000
 -3.908149E-0001  2.629078E-0001
  1.586889E+0000 -3.110792E-0001
  2.694923E-0001  9.124153E-0001
 -2.713006E+0000 -1.385465E+0000
 -5.339063E-0001  5.338581E-0001
  2.339910E+0000 -4.279421E-0001
  1.640352E-0001  1.693888E-0001
  6.616985E-0001 -1.349117E+0000
  2.135984E+0000  1.923533E-0001
 -1.841383E+0000  2.126800E+0000
  3.236100E-0001 -1.904732E+0000
 -1.638863E-0001 -1.247216E+0000
 -2.230212E-0001  1.173462E+0000
  1.564553E+0000  4.806682E-0001
 -1.551215E+0000 -3.222517E-0001
  1.515720E+0000 -2.266038E+0000
  1.061929E+0000  1.327179E+0000
  8.186019E-0001  2.048820E+0000
 -9.110349E-0001  8.464905E-0001
  4.691017E-0002  1.106930E+0000
  4.079533E-0001 -9.133318E-0002
 -1.295632E+0000  1.504692E+0000
  6.932345E-0001 -3.137938E-0001
  3.602881E-0001 -7.089110E-0001
  8.388579E-0001  5.022398E-0001
 -7.501833E-0001 -1.054673E+0000
  1.395998E+0000  1.309444E+0000
  1.471059E+0000  2.231920E+0000
 -2.478466E+0000  4.653410E-0001
  8.491079E-0001 -4.890886E+0000
  1.422440E+0000 -1.435580E+0000
 -6.051240E-0001  4.314347E+0000
 -1.332988E+0000 -5.304397E-0001
 -2.172326E-0001 -1.495632E+0000
  3.347944E+0000 -4.786811E+0000
  1.456884E+0000  3.019297E+0000
  7.732922E-0001  6.712240E-0002
 -3.521172E+0000 -3.035435E-0002
  3.092817E+0000 -2.868725E+0000
  1.553001E+0000  3.485810E+0000
 -4.291929E-0001  3.655252E+0000
 -3.687410E+0000  9.124161E-0002
  1.528272E+0000 -6.024620E+0000
  4.589351E+0000  1.114693E+0000
 -3.148923E+0000  3.878898E+0000
 -2.410128E+0000 -1.783300E-0001
 -3.142674E+0000 -3.151946E+0000
  3.391560E+0000  9.859241E-0001
  3.300595E-0001  2.008282E+0000
 -4.194973E+0000 -1.070315E-0001
  1.547432E+0000 -4.735596E+0000
  3.273294E+0000  1.950804E-0001
 -9.909911E-0001  4.751044E+0000
 -1.174905E+0000 -7.622163E-0001
 -1.811290E+0000 -3.349311E+0000
  5.602599E+0000 -3.615285E-0001
 -1.651823E+0000  4.263505E+0000
 -1.720054E-0001 -1.916025E+0000
  1.111363E+0000 -4.603482E+0000
  1.613342E+0000  4.543765E+0000
 -1.160189E+0000  1.850005E+0000
 -2.259955E+0000 -1.726889E+0000
  1.809324E+0000 -5.011940E+0000
  2.510174E+0000  2.293235E+0000
  9.938684E-0001  2.829266E+0000
 -5.488884E+0000 -6.560324E-0002
  3.572010E-0001 -3.928393E+0000
  1.988510E+0000  1.053125E+0000
  3.610940E+0000  4.399933E+0000
 -5.653388E+0000 -5.900505E-0002
 -1.328494E+0000 -5.648654E+0000
  5.948925E+0000  6.422245E-0001
 -1.340505E+0000  7.535081E+0000
 -3.955936E+0000 -1.211699E+0000
 -3.694666E-0001 -8.611507E+0000
  4.901852E+0000 -1.048197E+0000
  3.157557E+0000  4.344711E+0000
 -7.220939E+0000  7.802299E-0001
 -1.391002E-0001 -5.709703E+0000
  3.705918E+0000  1.171666E+0000
  3.118215E+0000  5.069155E+0000
 -6.316798E+0000  9.424585E-0001
 -7.504879E-0001 -2.633234E+0000
  4.288267E+0000  2.393802E-0001
 -3.055883E-0001  2.448162E+0000
 -4.071876E+0000 -3.825958E-0001
 -1.310896E-0001 -3.291669E+0000
  3.460337E+0000 -5.242877E-0001
  1.595493E+0000  2.621872E+0000
 -1.891475E+0000  9.602211E-0001
 -1.769082E+0000 -5.549895E+0000
  3.072602E+0000  1.080201E+0000
 -2.554147E-0002  3.301081E+0000
 -5.352125E+0000  2.298924E-0001
  1.907008E+0000 -4.803119E+0000
  3.500512E+0000  2.277702E+0000
 -3.070008E+0000  5.144741E+0000
 -1.138772E-0001 -1.112545E+0000
 -3.445792E+0000 -4.941318E+0000
  1.811846E+0000 -2.330343E+0000
  4.246986E+0000 -8.627730E-0001
 -4.671494E+0000  4.920658E+0000
 -1.125183E+0000 -9.548885E-0001
  1.766692E+0000 -3.472316E+0000
  2.523072E+0000  1.466734E+0000
  1.104755E+0000  3.532658E+0000
 -4.150472E+0000  2.319170E-0001
  1.191730E+0000 -1.475631E+0000
  1.343587E+0000 -1.345834E-0001
 -2.235118E+0000  3.650693E+0000
 -2.499154E+0000 -1.020067E+0000
 -3.289198E+0000 -8.603997E-0001
  3.169139E+0000 -4.080697E-0001
 -6.482763E-0001  6.267802E+0000
 -2.653804E+0000  1.594982E+0000
 -3.526921E+0000 -2.271664E+0000
  5.551543E+0000 -2.227567E+0000
 -1.471059E+0000  4.988098E+0000
 -2.668665E+0000  1.639951E+0000
 -1.354118E+0000 -3.859089E+0000
  2.230961E+0000 -2.002546E+0000
  6.515575E-0001  2.007751E+0000
 -3.188266E+0000  1.563577E+0000
 -5.180808E-0001 -2.521007E+0000
  1.956952E+0000 -2.503872E+0000
  1.475115E+0000 -4.147942E-0001
  5.964388E-0001  2.658409E+0000
 -4.484582E+0000 -3.365566E-0001
  2.892245E-0001 -1.659104E+0000
  2.736710E+0000  1.193206E+0000
 -1.994648E+0000  1.114813E+0000
 -3.392279E+0000 -1.253548E+0000
  9.041595E-0001 -3.081683E+0000
  2.154121E+0000  1.981682E+0000
  1.112904E-0001  2.270449E+0000
  3.338895E-0001  1.126970E+0000
  3.735382E-0001 -3.532311E+0000
  2.578955E+0000 -2.242608E+0000
  1.474000E+0000  3.638972E-0001
 -1.120955E+0000  2.979222E+0000
 -1.692484E+0000  1.556050E-0001
  8.700344E-0001 -1.891619E+0000
  9.424970E-0001  3.545326E-0001
  4.442884E-0002  3.320722E-0001
 -8.940379E-0003 -4.719366E-0001
  1.224161E+0000 -4.434271E-0001
  3.215709E-0001  8.593968E-0001
 -4.664066E-0001 -2.096446E+0000
  2.777390E-0001  7.800781E-0001
 -2.226797E+0000 -1.645485E+0000
 -8.102798E-0001 -6.216448E-0001
  2.017524E+0000  1.185524E+0000
 -1.820212E+0000  3.573202E-0001
 -1.132724E+0000 -8.690089E-0003
  9.434476E-0001 -1.839987E+0000
 -9.898812E-0001  3.397802E-0001
 -2.062400E+0000  5.219295E-0001
  2.441894E+0000 -1.618641E+0000
  2.096439E-0001  2.445006E+0000
 -8.616477E-0001  2.981916E-0001
 -2.728061E+0000 -1.050612E+0000
  3.106087E+0000  1.123551E+0000
  1.150977E-0001  4.953123E-0001
 -2.951033E+0000 -3.446469E+0000
  3.528113E+0000 -6.910914E-0002
  1.617642E+0000  1.577345E+0000
 -4.108660E+0000  1.763706E+0000
  2.775423E+0000 -5.016775E+0000
  3.299076E-0001  2.908389E+0000
  6.752945E-0001  1.584891E+0000
 -2.494917E+0000 -1.030993E+0000
  1.969446E+0000 -1.868223E+0000
  2.422740E+0000  5.748477E-0001
 -4.332545E+0000  4.092452E+0000
  1.686660E+0000 -2.444580E+0000
 -1.248199E-0003 -2.327069E+0000
  3.098214E+0000  7.175320E-0001
 -1.629955E+0000  2.451444E+0000
 -1.895137E+0000 -4.365588E-0001
  1.595492E+0000 -2.051782E+0000
  2.228030E+0000  2.637250E+0000
  5.412703E-0001  2.087497E+0000
 -3.239195E+0000 -1.918419E+0000
  1.915385E+0000 -3.939587E+0000
  2.735680E+0000  2.020253E+0000
 -2.206074E+0000  2.285490E+0000
 -3.758942E+0000 -2.921340E+0000
  3.575880E+0000 -2.634045E+0000
  4.189283E+0000  3.936507E+0000
 -3.852844E+0000  6.319835E+0000
 -4.552293E+0000 -3.061467E+0000
  4.623883E+0000 -3.989613E+0000
  1.312870E+0000  1.034456E+0000
 -1.152645E+0000  4.807517E+0000
 -2.413494E+0000 -5.908314E-0001
  2.048439E-0001 -2.085504E+0000
  1.335711E+0000  1.013911E+0000
 -1.436922E+0000  1.844957E+0000
 -1.922229E+0000 -5.341555E-0002
 -1.046864E+0000 -3.125948E+0000
  4.328651E+0000 -5.803012E-0001
 -2.832955E+0000  1.712649E+0000
  6.507379E-0001  7.268013E-0001
 -1.242197E+0000 -1.687824E-0002
  2.426181E+0000 -2.905334E+0000
  2.525755E+0000  2.362821E+0000
  2.118188E+0000  1.413003E+0000
 -5.134675E+0000 -1.717005E+0000
  2.256967E+0000 -5.080812E+0000
  3.189200E+0000  1.434505E+0000
 -9.841846E-0001  4.416480E+0000
 -5.382995E+0000 -2.417354E+0000
  2.861447E+0000 -4.235088E+0000
  2.806702E+0000  2.958971E+0000
 -8.094186E-0001  5.094691E+0000
 -2.688492E+0000 -1.336482E+0000
  1.888890E+0000 -4.188591E+0000
  3.869861E+0000  2.220057E+0000
 -1.149696E+0000  2.949304E+0000
 -3.895336E+0000  4.856971E-0001
 -8.728166E-0002 -3.436580E+0000
  3.045154E+0000  2.412482E-0001
 -8.655373E-0001  3.801845E+0000
 -3.009767E+0000 -1.006002E+0000
  1.092793E-0001 -4.402813E+0000
  5.234545E+0000  1.890798E+0000
 -3.845221E+0000  4.462559E+0000
 -5.050597E+0000 -8.227442E-0001
  2.193747E+0000 -3.621905E+0000
  3.251366E+0000  1.674547E+0000
 -1.778867E+0000  3.771872E+0000
 -4.805128E+0000 -1.469603E+0000
  1.553906E+0000 -3.966665E+0000
  6.828694E+0000  3.644554E+0000
 -3.265453E+0000  3.642769E+0000
 -2.026921E+0000 -3.617162E+0000
  1.255396E+0000 -1.961618E+0000
  3.847671E+0000  3.684945E+0000
 -1.385422E+0000  3.731121E+0000
 -3.677090E+0000 -2.315755E+0000
  1.274019E+0000 -4.631088E+0000
  1.457482E+0000  1.793094E+0000
  4.239183E-0002  2.765529E+0000
 -7.483221E-0002 -1.383495E+0000
  1.908683E+0000 -1.587757E+0000
 -8.144045E-0001  3.375495E-0001
  1.604864E+0000 -1.125988E+0000
  4.484061E-0001 -2.842557E-0001
  3.743318E+0000 -1.202874E+0000
 -3.127570E+0000  1.267194E+0000
  5.306117E-0001  1.977026E-0001
  9.814381E-0001 -2.766602E+0000
  1.125894E+0000  1.510725E-0001
 -8.061309E-0001 -6.876121E-0001
 -2.134552E+0000  1.072558E-0001
  3.503999E+0000 -2.741561E+0000
 -2.582497E+0000  9.642570E-0001
  2.247849E+0000  7.259824E-0001
 -1.592249E+0000  1.788272E+0000
 -2.095948E+0000 -1.329379E+0000
  3.801386E+0000 -1.368707E+0000
  9.085685E-0001  2.324858E+0000
 -1.640826E+0000  3.322895E+0000
 -3.577309E+0000 -2.090418E+0000
  3.556922E+0000 -6.153761E-0001
 -1.505678E+0000  3.394230E+0000
 -4.134092E-0001 -3.384216E-0001
  9.624181E-0001 -1.480236E+0000
 -7.262674E-0001  2.440060E+0000
 -4.650508E-0001  1.332171E+0000
 -1.521427E+0000 -1.820598E+0000
  1.049592E+0000 -1.933433E+0000
  1.128541E-0001  5.967059E-0001
  3.006528E+0000  1.299467E+0000
 -3.005208E+0000  1.590048E+0000
  1.871053E+0000 -3.384234E+0000
  9.976457E-0001 -1.700016E+0000
 -1.718350E-0001  2.688608E+0000
 -1.541382E+0000 -5.541527E-0001
 -3.154700E+0000 -2.438264E+0000
  2.709315E+0000 -2.574156E+0000
  1.469023E+0000  4.157827E+0000
 -1.760345E+0000  2.733736E+0000
 -2.232610E+0000 -1.914079E+0000
  3.670208E+0000 -1.950351E+0000
  2.744029E-0001  2.568684E+0000
 -6.261144E-0001  3.314530E-0001
 -2.084081E+0000 -1.819180E+0000
  3.255780E+0000  2.349072E+0000
 -9.848724E-0001  1.782891E+0000
 -2.769098E+0000  1.665697E+0000
  5.924484E-0001 -1.134199E+0000
 -1.459848E+0000 -1.487782E+0000
  2.979804E+0000  4.530028E-0002
 -1.008751E+0000  3.206100E+0000
 -2.785885E+0000 -5.590525E-0002
  1.324226E+0000 -7.568284E-0001
 -1.108487E+0000  1.751669E+0000
 -8.602719E-0001  1.316677E+0000
  2.872898E-0001 -1.539585E+0000
  2.187792E-0001 -1.674590E+0000
  2.104736E+0000  2.951837E+0000
 -1.438692E+0000  2.608963E+0000
 -1.424653E+0000 -2.427331E+0000
  3.735506E+0000 -2.437071E+0000
 -8.025669E-0001  2.278630E+0000
 -1.376800E-0001 -2.545189E-0001
 -2.046405E+0000 -2.291275E+0000
  4.618275E+0000  5.781536E-0001
 -1.943191E+0000  3.783124E+0000
 -9.332555E-0001 -1.746383E+0000
 -9.870884E-0001 -3.136650E+0000
  3.346990E+0000  1.094514E+0000
 -8.283563E-0001  4.881919E+0000
 -2.493275E+0000 -2.066729E+0000
 -6.409970E-0001 -3.078090E+0000
  2.784503E+0000 -1.190901E+0000
 -7.515594E-0001  2.976860E+0000
  4.646631E-0001  1.873826E+0000
 -9.595259E-0001  2.116963E+0000
  4.464258E-0001  8.022649E-0001
 -5.077648E-0001 -4.795957E-0001
  8.397924E-0002  3.833880E+0000
 -9.413425E-0001 -2.824765E-0001
 -4.318293E+0000  2.359672E-0001
  2.094859E+0000  9.765798E-0001
 -1.690605E+0000  2.405120E+0000
 -1.524701E-0001  5.967654E-0001
 -3.121580E-0001 -2.400407E-0001
  2.043772E+0000 -3.134575E+0000
  2.290764E+0000  2.674621E+0000
 -2.016517E+0000  2.170848E+0000
 -1.426751E+0000 -1.286759E+0000
  2.279518E+0000  9.663189E-0001
 -1.454379E+0000  1.426906E+0000
  9.607180E-0001  1.682136E+0000
  1.121476E-0001 -1.572621E+0000
  4.730672E-0001 -1.223428E+0000
  3.589274E-0002 -1.283823E+0000
  1.789485E+0000  1.345052E+0000
 -1.143282E+0000  1.017314E+0000
 -2.017188E+0000 -3.549248E+0000
  2.650502E+0000 -8.578697E-0001
 -1.238996E+0000  1.867745E+0000
 -6.640801E-0002  6.407391E-0001
 -4.474831E-0001  2.913354E+0000
 -2.257565E+0000 -1.807495E+0000
  1.589538E+0000 -4.167194E+0000
  5.573270E-0001  7.382065E-0001
  1.637816E-0001  9.919489E-0001
 -1.391591E+0000 -2.667708E+0000
  1.330645E+0000 -8.701635E-0001
 -3.649397E-0001  8.103576E-0001
 -1.341238E+0000  5.545858E-0001
  3.180154E-0001 -3.958800E+0000
 -1.982321E+0000 -1.820994E+0000
  1.150747E+0000  1.321746E+0000
 -7.455119E-0002  2.835371E+0000
 -4.199285E+0000 -2.619850E+0000
  2.795514E+0000 -2.844141E+0000
  8.034995E-0001  3.231016E+0000
  6.565137E-0001  2.131808E+0000
 -2.743898E+0000 -1.345754E+0000
  1.615203E+0000 -2.164314E+0000
  1.031792E+0000  1.192828E+0000
  5.262941E-0001 -9.517266E-0001
 -1.562747E+0000 -2.455765E+0000
  3.406501E+0000 -2.723918E+0000
  7.397811E-0001  6.597067E+0000
 -3.659395E+0000 -1.738781E-0001
 -2.301112E+0000 -3.959064E+0000
  4.933607E+0000 -5.828818E-0001
 -1.256735E+0000  3.590752E+0000
 -1.301788E+0000 -8.313281E-0001
  3.267848E-0001 -1.380044E+0000
 -3.039286E-0001  1.488101E+0000
  1.583821E+0000 -2.834186E-0001
  1.307586E+0000 -1.861155E+0000
 -9.485244E-0001  5.635680E-0001
  1.484691E+0000 -7.897991E-0001
  1.381346E+0000  9.050414E-0001
 -3.518104E+0000 -8.155225E-0001
  9.897887E-0001 -1.348555E+0000
  2.063443E+0000 -9.589322E-0001
 -2.703912E+0000 -7.527460E-0001
  2.517019E+0000 -1.974332E+0000
 -5.757623E-0001 -8.258540E-0002
  1.154085E+0000 -6.363050E-0001
  1.149603E-0001  2.601555E+0000
 -8.961322E-0001  1.645826E+0000
 -1.952439E+0000 -2.600413E+0000
  7.933434E-0001 -1.032403E+0000
  1.918265E+0000  2.122345E+0000
 -3.070591E+0000  3.143044E+0000
 -1.222738E-0001 -1.222366E+0000
  2.982445E-0001 -1.536165E+0000
 -6.640376E-0001  1.342770E+0000
  9.983215E-0001  2.171629E-0001
  6.132803E-0001 -6.972511E-0001
 -5.083146E-0001  6.930912E-0001
  2.063488E+0000  1.135735E+0000
 -1.145348E-0001  2.792729E-0001
 -3.177847E+0000 -2.810531E+0000
  3.133512E+0000 -2.177632E+0000
  1.089618E+0000  2.410133E+0000
 -3.471046E+0000  1.430348E+0000
  7.069521E-0001 -2.210912E+0000
  4.157759E+0000 -6.039459E-0001
 -2.207506E+0000  2.015242E+0000
 -2.120011E+0000 -5.590944E-0001
  1.502184E+0000 -1.819425E+0000
  1.723012E+0000 -1.629295E+0000
 -6.525016E-0001 -2.554854E-0001
  6.001625E-0002 -1.033378E+0000
 -6.330907E-0001 -1.541672E+0000
  3.438420E-0001 -3.044543E+0000
 -1.340436E+0000  1.019588E+0000
  3.610697E+0000 -1.112846E+0000
 -5.560559E+0000  1.924559E+0000
 -2.526015E-0001 -1.505459E+0000
 -8.090414E-0002  1.100098E+0000
 -7.320519E-0001  3.199540E-0001
 -6.838293E-0001  1.841306E-0001
  4.758372E-0002  6.190512E-0002
  6.105164E-0001 -6.733509E-0001
  1.566030E+0000  1.459248E-0001
 -1.758439E+0000  2.129112E+0000
 -1.169946E+0000 -1.936689E+0000
  1.365688E+0000 -2.579788E+0000
  9.967870E-0001  2.198478E-0001
 -3.565749E-0001  4.685058E+0000
 -4.868794E+0000  8.764861E-0001
 -6.843898E-0001 -2.807119E+0000
  2.775715E+0000  5.438496E-0001
  9.881670E-0001  3.523484E+0000
 -1.680066E+0000 -7.324379E-0001
 -1.358850E-0001 -4.024520E+0000
  4.149901E+0000  5.977009E-0001
 -1.133967E+0000  4.078979E+0000
 -2.134350E+0000 -9.741049E-0001
  5.518632E-0001 -2.360800E+0000
  1.693788E+0000 -8.601875E-0001
 -4.955186E-0001  1.819765E+0000
 -5.090944E-0001 -1.384670E+0000
 -2.244699E-0001 -1.547874E+0000
  1.431347E+0000 -3.317507E+0000
  2.204416E+0000 -7.947840E-0001
 -3.330295E-0001  1.955674E+0000
 -1.430370E+0000 -3.919825E-0002
 -1.770664E+0000 -2.773168E+0000
  2.824643E+0000  7.872092E-0001
  2.256079E-0001  4.085466E+0000
 -1.832476E+0000 -1.362984E-0001
 -1.564135E+0000 -1.306355E+0000
  1.545239E+0000 -9.624363E-0001
  1.047509E+0000  1.966877E-0001
 -1.902819E+0000 -6.885515E-0001
  1.506154E+0000 -3.350123E+0000
  1.216708E+0000  1.002129E+0000
 -1.359884E+0000  1.181839E+0000
 -3.190121E+0000  9.502304E-0001
  1.278403E+0000 -5.174481E+0000
  1.205016E+0000  2.207658E-0001
  3.327667E+0000  1.168040E+0000
 -4.000615E+0000  7.233416E-0001
  1.934046E+0000 -2.843094E+0000
  9.182987E-0001  1.286300E+0000
 -1.136198E+0000  1.416398E+0000
 -2.645784E+0000 -1.496291E+0000
 -2.976357E-0001 -3.964063E+0000
  3.254744E+0000  6.926509E-0001
 -9.340439E-0002  1.286984E+0000
 -1.943069E+0000 -7.204561E-0001
 -2.252023E+0000 -2.320818E+0000
  1.961816E+0000 -8.454895E-0001
  2.796462E+0000  4.351517E+0000
 -1.269035E+0000  8.872330E-0001
 -1.752903E+0000 -1.921994E+0000
  2.009777E+0000 -8.360053E-0001
  5.331569E-0001  2.662917E+0000
 -9.209517E-0001  9.280372E-0002
  4.901601E-0001 -1.676127E+0000
  3.158354E+0000 -2.481267E-0001
 -7.130482E-0001  1.825563E+0000
 -2.358785E+0000  4.269192E-0001
  6.916388E-0001 -2.125081E+0000
  6.758799E-0001  1.230857E+0000
 -2.272020E+0000  4.913027E+0000
  1.616179E+0000 -1.836773E+0000
 -3.062178E+0000 -1.059487E+0000
  1.895488E+0000  2.559455E+0000
 -1.052799E+0000 -2.685041E-0001
 -4.125014E+0000 -1.303425E+0000
  3.411054E+0000 -7.009854E-0001
 -1.948298E+0000  1.095186E+0000
 -1.830567E-0001  2.110564E+0000
 -7.226412E-0001 -5.243332E-0002
  2.317659E+0000 -2.019709E+0000
 -1.387505E-0001 -8.476849E-0001
  1.248648E+0000 -2.486665E+0000
 -1.976137E+0000  1.260112E+0000
  2.944818E+0000  2.937648E-0002
 -1.771083E+0000  1.078881E+0000
  5.107904E-0001 -1.883492E+0000
 -2.115197E+0000 -2.517445E+0000
  2.065136E-0001 -8.556762E-0001
 -1.479947E+0000  9.275478E-0001
 -2.722214E-0001  1.202600E+0000
  2.723680E-0001 -6.871060E-0001
 -1.376348E-0001 -3.040292E-0002
  2.754118E+0000  5.165587E-0002
  7.642807E-0001  1.767894E+0000
 -1.756602E+0000  8.421206E-0001
 -1.135540E+0000 -3.007780E+0000
  2.807899E+0000 -2.289463E-0003
 -7.616127E-0001  1.517046E+0000
 -1.514659E+0000 -1.582603E+0000
 -2.424378E-0001 -9.724794E-0001
  9.331206E-0001 -3.347281E-0001
 -5.787995E-0001  2.380871E+0000
 -3.662068E-0002 -1.230202E+0000
 -7.389032E-0001  1.047687E+0000
  8.412385E-0001 -1.481452E-0001
 -1.784681E+0000 -2.353482E+0000
  3.287521E+0000 -1.756364E+0000
 -2.401766E+0000  1.304693E+0000
  1.197509E+0000  1.452834E+0000
 -7.635093E-0001 -3.773125E-0001
  4.936224E-0001 -2.124354E-0001
 -7.250820E-0001  1.571005E+0000
 -1.589312E+0000  8.969232E-0001
  8.552162E-0001 -3.710383E-0001
  1.264787E-0001 -1.107205E+0000
 -3.045103E-0001  1.611727E+0000
 -1.179019E+0000  2.866774E+0000
 -3.011532E+0000 -2.010560E+0000
  8.472714E-0001 -1.239196E+0000
  3.134322E+0000  3.725457E-0001
 -3.934836E+0000  3.813180E+0000
  1.738536E+0000 -4.470310E+0000
 -1.887631E+0000 -1.380237E+0000
  3.484215E+0000  1.487633E+0000
 -1.528501E+0000  3.153502E+0000
 -1.066583E+0000 -1.052522E+0000
  1.451027E-0001 -2.712674E+0000
  3.185838E+0000  1.918550E+0000
 -2.308872E+0000  5.537486E-0001
 -2.670535E+0000 -3.889290E+0000
  3.466627E+0000 -1.122257E+0000
  3.058958E+0000  2.559562E+0000
 -4.799889E+0000  1.345335E+0000
 -1.135661E+0000 -3.145195E+0000
  1.439957E+0000 -5.103066E-0002
 -1.754621E+0000  1.252093E+0000
 -2.290949E+0000  5.212345E-0001
  1.844740E+0000 -3.141262E+0000
  8.342569E-0001  4.430547E+0000
 -1.544802E+0000  1.626841E+0000
 -1.398534E+0000 -2.596049E+0000
  1.490330E+0000  1.218673E+0000
  1.826765E+0000  2.049612E+0000
 -3.632357E+0000  3.449125E+0000
 -1.912392E-0001 -1.129822E-0001
 -1.240062E+0000 -2.228930E+0000
  8.225292E-0001  1.730376E+0000
 -2.000580E+0000  2.971778E+0000
 -3.052427E+0000 -5.651232E-0001
  1.422709E+0000 -2.561759E+0000
  2.237505E+0000  2.203396E+0000
 -1.049947E-0001  5.400305E-0001
 -2.588827E+0000  5.422723E-0001
  2.525882E+0000 -2.666195E-0001
  1.342885E+0000  5.774335E-0001
 -2.862667E+0000  1.706195E+0000
  7.688554E-0001 -2.869070E+0000
  2.090850E+0000 -9.148757E-0001
 -6.648913E-0001  1.585340E+0000
 -1.811971E+0000  2.468131E-0001
 -3.874165E-0001 -9.988090E-0001
  3.743187E-0001  3.222692E-0001
  4.420824E-0001 -7.390993E-0001
  9.081351E-0001  4.036641E-0002
  1.024256E+0000 -5.166417E-0002
 -5.947027E-0001  1.005195E+0000
 -1.410287E+0000 -2.325282E+0000
 -1.324786E+0000 -2.128101E+0000
  2.502116E+0000 -5.894498E-0001
 -9.028573E-0001  1.820005E+0000
 -2.297258E+0000  2.580078E-0001
  1.963461E+0000 -4.933302E+0000
  9.104208E-0001 -8.320626E-0001
  1.208940E+0000  5.369944E+0000
 -2.707929E+0000  3.051801E-0001
  2.515964E+0000 -3.154603E+0000
  1.016145E+0000  2.432265E+0000
 -2.743618E+0000  4.898559E-0001
 -2.361112E-0001 -3.689226E+0000
 -8.345480E-0001 -5.880653E-0001
  2.751549E+0000  7.377488E-0001
 -2.006363E+0000 -1.165444E-0001
 -1.557429E+0000 -1.611739E+0000
  3.485594E+0000 -1.461460E+0000
 -1.133823E+0000 -2.318323E+0000
 -1.632108E+0000  2.441244E+0000
  2.159281E+0000  9.600593E-0001
 -3.542700E+0000  1.932343E+0000
 -1.559739E+0000 -1.840061E+0000
  1.514779E+0000  7.117182E-0001
 -5.596961E-0001  3.024076E+0000
 -2.238916E+0000 -2.279273E+0000
 -9.882090E-0001 -1.038641E+0000
  1.528429E+0000  5.564891E-0001
  1.013444E+0000  2.432241E+0000
 -1.365281E+0000 -5.989149E-0001
 -1.648882E+0000 -1.161317E+0000
  3.630060E+0000 -1.713435E+0000
 -8.367285E-0001  3.918862E+0000
 -1.024549E+0000 -4.945432E-0001
 -1.814025E+0000 -1.354163E+0000
  4.484057E+0000  8.547259E-0001
  1.119189E+0000  3.259936E+0000
 -3.087269E+0000 -1.189815E+0000
 -7.617291E-0001 -1.479406E+0000
  3.648431E+0000 -2.296835E+0000
 -1.347459E+0000  3.547543E+0000
 -2.865437E+0000  9.909867E-0001
  8.615404E-0001 -3.241776E+0000
  1.406496E+0000 -5.495813E-0001
  1.457524E+0000  2.710745E+0000
 -3.042985E+0000  1.146110E-0001
 -8.871459E-0001 -1.844983E+0000
  1.845258E+0000 -1.690625E-0001
  1.130482E+0000  2.965475E+0000
 -1.265472E+0000  1.200337E+0000
 -1.609523E-0001 -1.015849E+0000
  2.178204E+0000 -2.087519E+0000
  9.381677E-0002  1.395857E+0000
 -3.256942E+0000 -2.087987E-0001
 -2.432020E-0001 -1.241297E+0000
  2.397588E+0000  2.258782E-0001
  8.130340E-0001  4.523422E+0000
 -2.794495E+0000  7.037049E-0002
 -8.944694E-0001 -3.033820E+0000
  1.814629E-0001  1.239632E-0001
  2.269284E+0000  1.214768E+0000
 -3.327005E+0000  7.704086E-0001
  1.380816E-0001 -6.323054E+0000
  4.016789E+0000 -7.413529E-0001
  1.763031E+0000  6.028325E+0000
 -3.165950E+0000  5.710877E-0001
 -4.039556E+0000 -4.750845E+0000
  4.589314E+0000 -1.544600E+0000
  2.062020E+0000  4.395849E+0000
 -4.914852E+0000  3.882168E+0000
 -1.171650E+0000 -5.018765E+0000
  2.322668E+0000 -2.532062E+0000
  3.344819E+0000  4.033959E+0000
 -3.863886E+0000  1.489617E+0000
 -1.063833E+0000 -1.993783E+0000
  4.031621E-0001 -1.016406E+0000
  2.337292E+0000 -6.722723E-0001
 -7.676010E-0001  8.301296E-0002
  4.672274E-0001  1.883953E-0001
  1.120086E+0000 -1.326874E+0000
 -1.261788E-0001  1.922181E+0000
  8.785924E-0001 -1.984387E-0001
 -8.040777E-0001 -2.249749E+0000
  1.618072E+0000 -1.457940E+0000
  6.243413E-0001  1.108626E+0000
 -8.525141E-0001  2.681758E+0000
 -1.828685E-0001 -5.429146E-0001
  6.230723E-0001 -3.065215E-0001
 -7.333836E-0001  1.127565E-0001
 -1.664506E-0001 -4.615568E-0001
 -6.746872E-0001  1.066687E+0000
  2.154920E-0001  1.034036E-0001
 -1.376248E+0000  1.107019E+0000
 -8.551635E-0001 -6.009253E-0001
 -2.547504E+0000 -5.494441E-0001
  2.542607E+0000 -6.120601E-0002
  1.439692E+0000  3.527380E+0000
 -1.983438E+0000 -9.150198E-0001
 -3.627175E-0001 -5.087234E-0001
  1.520618E+0000 -1.228601E+0000
 -3.044371E-0001 -3.858199E-0001
  9.117884E-0001  1.256199E-0001
 -2.624946E+0000 -2.617804E-0001
 -1.153895E-0001 -1.985142E-0001
 -7.695582E-0001  2.179599E+0000
  1.318631E+0000 -1.000114E+0000
  6.445903E-0001 -9.665981E-0001
  1.605835E+0000  2.230831E+0000
 -7.004943E-0001 -1.735860E+0000
  1.847070E-0001 -6.512618E-0001
  1.564027E-0001 -6.783086E-0002
  1.273151E+0000  1.439036E+0000
 -2.443356E+0000  5.296384E-0001
  3.827880E-0001 -1.877510E+0000
  2.410172E+0000  6.475420E-0001
 -3.131855E+0000  1.708328E+0000
  8.742967E-0001 -1.971386E+0000
  1.353189E+0000 -5.765700E-0001
 -1.331080E+0000  9.989151E-0003
 -1.209548E+0000 -1.006043E+0000
  1.840126E+0000 -6.569056E-0001
  1.112404E+0000  2.523431E+0000
 -2.342414E+0000  1.539179E+0000
 -1.478561E+0000 -3.115338E+0000
 -7.038026E-0001  1.914495E+0000
  4.393279E+0000  3.619957E+0000
 -6.288487E+0000  4.016331E+0000
  3.224567E+0000 -4.594683E+0000
  4.821740E-0001 -1.404067E+0000
  1.073326E+0000  2.883549E+0000
 -2.003267E+0000  1.236519E+0000
 -1.347001E+0000 -3.757278E+0000
  2.079552E+0000 -3.426996E-0001
  1.327634E+0000  1.378989E+0000
 -2.054944E+0000  1.809147E+0000
 -8.848187E-0001 -1.913654E-0001
  8.512499E-0001 -3.251268E-0001
  1.404899E+0000  6.243218E-0001
 -5.398235E-0001  3.325255E+0000
  4.082499E-0001 -1.201011E+0000
 -1.463666E+0000  6.400535E-0001
 -1.141732E+0000  1.223238E+0000
  2.288902E+0000 -2.151398E+0000
 -1.500030E+0000 -2.272212E+0000
  2.694300E+0000  2.782809E+0000
 -1.390930E-0001  5.958423E-0001
 -3.865245E+0000  2.174167E-0001
  9.165153E-0001 -1.369332E+0000
  1.588591E+0000  7.312643E-0002
 -7.974974E-0001  3.785035E+0000
 -1.175422E+0000  2.189299E+0000
  8.400871E-0001 -3.984670E+0000
 -8.941699E-0001  6.113981E-0001
  1.602813E+0000  1.981648E+0000
 -1.576696E+0000 -5.276119E-0003
 -1.486621E+0000 -1.082203E+0000
  9.209645E-0001 -1.899748E+0000
  9.397495E-0002  8.178775E-0001
  9.500788E-0001  2.315491E+0000
 -1.215045E+0000 -1.847103E+0000
  9.329878E-0001 -1.074974E+0000
  1.866445E+0000 -2.750975E-0001
  2.969909E-0001  2.636699E-0001
 -1.421174E+0000 -8.188073E-0001
  3.270315E-0001 -7.230380E-0001
  2.280494E+0000 -1.388883E+0000
 -2.029729E+0000  5.012314E+0000
  1.777791E+0000  4.219237E-0001
 -4.445281E+0000 -3.709614E+0000
  1.611226E+0000 -1.595340E+0000
  2.449041E+0000  1.047329E+0000
 -1.377534E+0000  3.329033E+0000
  1.311093E+0000 -2.725278E+0000
 -4.475925E-0001  3.835789E-0001
  2.283397E+0000  1.350761E+0000
 -1.017835E+0000  5.508990E-0001
 -4.162645E-0001 -4.250579E-0001
 -1.454723E+0000 -3.448657E-0001
 -3.773578E-0001  1.213134E+0000
 -5.964242E-0001 -3.883170E-0001
  9.095071E-0001  7.037927E-0001
 -8.656499E-0001  1.255840E+0000
 -7.771882E-0001 -2.207824E+0000
 -3.681185E+0000  5.065072E-0001
  4.297201E+0000 -1.488567E+0000
 -4.149676E-0001  3.902201E+0000
 -1.771835E-0001 -2.078870E+0000
  2.063992E+0000 -1.084257E+0000
  1.938003E+0000  1.427525E+0000
 -1.970796E+0000  1.443625E+0000
 -1.941950E+0000 -2.630879E+0000
  2.998473E+0000 -1.033780E-0001
  1.942574E+0000  3.050698E+0000
 -1.208207E+0000  2.270057E+0000
 -1.180600E+0000  3.813154E-0001
  1.780646E+0000 -1.092550E+0000
 -8.720430E-0001 -4.712898E-0001
  8.426187E-0001 -6.144397E-0001
  8.775517E-0001 -6.824019E-0001
 -1.792110E+0000  5.528597E-0001
 -7.506968E-0002 -4.542235E-0001
 -1.178021E+0000  8.259507E-0001
  2.274203E-0002  6.855524E-0001
 -1.668478E+0000  5.236604E-0001
 -9.200111E-0002  9.459422E-0001
 -1.598468E-0002 -3.434402E+0000
  2.847531E-0002  1.151333E+0000
  1.229837E+0000  2.146156E+0000
 -3.098649E+0000  1.022809E+0000
 -4.896756E-0001 -1.979460E+0000
  2.438661E+0000 -1.851214E+0000
  2.436898E+0000  2.384133E+0000
 -3.094417E+0000  2.913220E+0000
 -1.410198E+0000 -5.219041E+0000
  1.595319E+0000 -1.441776E+0000
  1.932789E+0000  2.470201E+0000
 -4.838697E+0000  1.327085E+0000
 -2.789753E-0001 -4.993356E+0000
  6.795502E-0001  1.801991E-0001
  5.066428E+0000  1.651171E+0000
 -4.231213E+0000 -2.688994E-0001
 -8.547240E-0001 -1.322066E+0000
  9.626250E-0001 -6.002331E-0001
 -5.874004E-0001  1.533123E+0000
 -1.403497E+0000  1.071771E+0000
  2.350935E+0000 -9.522900E-0001
 -9.185697E-0001  1.386624E+0000
 -2.883938E-0001 -1.028149E-0001
  8.283296E-0002  1.829873E+0000
 -1.961872E+0000  1.342400E+0000
  2.380687E-0001 -2.217013E+0000
 -1.182606E+0000 -1.384853E+0000
  2.451104E+0000  2.224089E+0000
 -1.696665E+0000  1.091435E+0000
 -3.349286E+0000 -2.854355E+0000
  3.404971E+0000 -3.741743E+0000
  3.303558E+0000  3.344798E+0000
 -3.150601E+0000  3.158163E+0000
 -1.971550E+0000 -3.096550E+0000
  3.513608E+0000 -2.253859E+0000
  7.529879E-0001  5.564953E+0000
 -1.591388E+0000  1.149643E+0000
 -3.293985E+0000 -4.985879E+0000
  5.190098E+0000  1.149281E-0001
  9.508052E-0001  4.925259E+0000
 -4.838054E+0000  8.202184E-0002
 -9.864359E-0001 -5.985101E+0000
  3.742475E+0000 -2.425543E+0000
  1.569664E+0000  5.838859E+0000
 -4.250027E+0000  2.436660E+0000
 -3.072495E+0000 -2.566569E+0000
  4.684318E+0000 -2.815340E+0000
 -9.568055E-0001  3.737288E+0000
 -1.268016E+0000  3.234304E+0000
 -1.248813E+0000 -2.491197E+0000
  3.763555E+0000 -4.088449E-0001
 -1.326220E+0000  2.151596E+0000
 -1.190427E+0000  9.632707E-0001
 -7.812034E-0001 -2.212410E+0000
  3.603175E+0000 -1.320904E+0000
 -2.284659E+0000  4.193477E+0000
 -2.358239E+0000 -1.557444E-0001
 -2.777300E+0000 -2.835238E+0000
  1.519782E+0000  1.160776E+0000
  4.840693E-0001  3.076650E+0000
 -5.381302E+0000 -1.304676E-0001
  2.545292E+0000 -4.480439E+0000
  1.808478E+0000  1.426937E+0000
 -4.572736E-0001  3.653823E+0000
 -1.474536E+0000  8.683846E-0001
  1.042545E-0001 -2.811562E+0000
  1.378656E+0000 -3.451644E-0001
  1.087410E+0000  3.261518E+0000
 -1.798868E+0000  1.540148E+0000
 -2.394623E+0000 -5.026763E+0000
  4.566988E+0000 -4.941605E-0001
 -7.259828E-0001  4.586266E+0000
 -3.731153E+0000 -1.295576E+0000
 -8.561464E-0001 -4.994930E+0000
  4.577907E+0000  2.140661E-0001
  9.625820E-0001  4.642698E+0000
 -4.289951E+0000  1.910796E+0000
  1.918451E-0001 -4.300607E+0000
  5.213411E+0000 -1.857959E+0000
  2.395129E+0000  5.121308E+0000
 -2.963890E+0000 -1.370379E-0001
 -3.069106E+0000 -4.804617E+0000
  5.250785E+0000 -3.597161E+0000
  1.787265E-0001  5.763590E+0000
 -3.657207E+0000  1.308285E+0000
 -1.443150E+0000 -3.643046E+0000
  2.509793E+0000 -2.098791E+0000
  2.776348E+0000  2.303353E-0002
 -1.570810E+0000  1.095761E+0000
 -1.026863E+0000  8.084563E-0001
  5.266237E-0001 -1.511902E+0000
  1.401678E+0000  2.126324E+0000
  1.474716E-0001  1.428628E-0002
 -2.399023E+0000 -7.477012E-0001
 -1.433081E+0000 -3.013942E+0000
  3.595232E+0000 -1.187647E+0000
 -1.335404E+0000  5.070824E+0000
 -5.121803E-0001 -1.075735E+0000
 -2.880964E+0000 -3.559841E+0000
  2.980038E+0000 -4.134278E-0001
  8.768849E-0001  3.033817E+0000
 -3.449729E+0000  2.678103E+0000
 -2.345765E+0000 -1.746605E+0000
  1.914540E+0000 -6.716182E-0001
  5.619802E-0001  8.005673E-0001
 -1.262627E+0000  8.406158E-0003
  8.912706E-0001 -5.134564E-0002
 -1.219240E+0000 -7.967851E-0001
  1.049603E+0000  2.231627E+0000
  6.154649E-0001  1.385179E+0000
 -4.612257E+0000  3.162574E-0001
  1.295844E+0000 -4.025255E+0000
  2.745435E+0000 -4.871334E-0002
 -5.541844E-0001  4.915451E+0000
 -4.167893E+0000  1.242886E+0000
 -1.583306E+0000 -3.524616E+0000
  5.406344E+0000 -1.755181E+0000
  2.553432E+0000  4.928301E+0000
 -6.799713E+0000  8.184117E-0001
  4.586013E-0001 -5.745096E+0000
  2.811525E+0000  6.967389E-0001
 -1.141981E+0000  3.521771E+0000
 -3.356732E+0000  8.811735E-0001
  1.127382E+0000 -4.560947E+0000
  3.677580E+0000  1.605470E+0000
 -3.869096E-0001  6.334823E+0000
 -1.119049E+0000 -1.645452E+0000
 -3.027533E+0000 -6.215811E+0000
  4.981075E+0000 -9.548058E-0001
  2.069788E+0000  2.090723E+0000
 -4.566091E+0000  5.759356E-0001
  2.108933E+0000 -4.128754E+0000
  5.179351E+0000 -4.606879E-0001
 -2.372828E+0000  4.271289E+0000
 -2.735120E+0000  8.281978E-0001
 -6.622609E-0001 -1.530557E+0000
  4.256566E+0000 -1.254852E+0000
  3.847719E-0001  2.536832E+0000
 -2.335530E+0000  5.873519E-0001
  6.315883E-0002 -2.144203E+0000
  6.426661E-0001 -2.687572E+0000
  1.294965E-0001  5.033880E+0000
  1.555120E+0000  9.687988E-0001
 -2.795726E+0000 -2.102378E+0000
  1.184676E+0000 -5.327715E-0001
  2.163293E+0000  1.708391E+0000
 -3.179671E+0000  2.313397E+0000
 -5.129006E-0001 -1.738254E+0000
  1.361541E+0000 -1.261301E+0000
  7.572422E-0001  1.238007E+0000
  6.506613E-0001  1.621468E+0000
 -3.026901E+0000 -3.466485E-0001
 -6.274399E-0002 -3.114033E+0000
  4.697657E+0000  8.505839E-0001
 -1.294495E+0000  3.216220E+0000
 -1.961207E+0000 -1.042362E+0000
 -8.849914E-0001 -1.665218E+0000
  2.655074E+0000  1.236889E+0000
 -2.464957E+0000  2.502486E+0000
 -4.555419E+0000  7.714208E-0001
 -5.156766E-0001 -2.111010E+0000
  4.004383E+0000  1.637163E-0001
 -5.836950E-0001  3.620749E+0000
 -1.883950E+0000  1.749383E+0000
  1.554324E-0001 -1.659130E+0000
 -1.565070E+0000  1.874935E+0000
 -9.042233E-0002  9.116903E-0001
  7.594493E-0001  4.303746E-0001
 -3.468583E+0000 -1.019592E+0000
  1.737711E+0000 -2.727909E+0000
  1.706474E+0000  1.151709E+0000
 -3.952146E+0000  5.448181E+0000
 -3.505991E-0001 -4.131176E+0000
 -1.710165E-0001 -1.806789E+0000
  3.175879E+0000  1.409173E+0000
  3.092412E-0001  3.058057E+0000
 -2.738581E+0000  2.907044E-0002
  2.484242E+0000 -2.511073E+0000
  2.355852E+0000  4.021877E-0001
 -2.522613E+0000  1.275237E+0000
  7.858341E-0001 -3.462108E+0000
  1.218090E+0000 -1.085199E+0000
  2.439892E+0000  3.192425E-0001
 -3.408284E+0000 -6.858315E-0001
  2.581841E+0000 -3.514360E+0000
  1.522259E+0000  3.578092E+0000
 -1.890841E+0000  2.171838E+0000
 -1.212786E+0000 -1.972869E+0000
  2.589514E+0000 -4.040963E+0000
 -4.139866E-0001  2.906862E+0000
 -1.205417E-0001 -1.197329E+0000
  2.582462E-0002 -2.954167E+0000
  1.769282E+0000  2.455755E+0000
  9.465724E-0001  8.153543E-0001
 -1.271340E+0000 -9.433905E-0001
  2.251344E+0000 -7.558484E-0001
  2.726333E+0000  2.612678E+0000
 -4.308193E+0000  1.726475E+0000
 -1.593117E+0000 -3.513901E+0000
  1.308454E+0000 -1.825574E+0000
  4.680690E+0000  2.667206E+0000
 -4.317375E-0001  3.695037E+0000
 -3.855999E+0000 -1.399576E+0000
  2.546411E+0000 -2.841166E+0000
  2.051371E+0000  1.707320E+0000
  1.421631E-0002  3.087717E-0002
 -7.709576E-0001 -8.947434E-0003
 -6.202248E-0001 -1.085978E+0000
  2.062977E+0000 -1.685443E+0000
 -2.680338E+0000  1.675613E+0000
  2.143199E+0000 -1.556702E+0000
 -3.294229E+0000  6.818138E-0001
  4.118917E+0000 -2.105698E+0000
 -1.214366E+0000  7.110739E-0001
 -6.115493E-0002 -1.167706E+0000
  1.209691E+0000  4.169012E-0001
  3.652472E-0001 -3.984978E-0001
  3.822969E-0001  9.162345E-0001
  2.659098E+0000  6.563219E-0001
 -1.459876E+0000  1.862988E+0000
  1.338384E+0000 -1.815986E+0000
  8.323005E-0001  7.792497E-0001
  1.073649E+0000  1.933367E+0000
 -2.244159E-0001 -7.282129E-0001
 -1.130066E+0000 -4.237198E+0000
  1.602271E+0000 -1.792739E+0000
  3.544430E+0000 -2.760932E-0001
 -3.926606E+0000  5.280640E-0001
 -7.569642E-0001 -9.523179E-0001
  9.282842E-0001 -1.299061E+0000
 -8.558530E-0002  2.089254E+0000
  1.769411E-0001  4.078891E-0002
  1.592690E-0001 -2.283367E+0000
  1.154036E+0000 -1.907394E+0000
  1.928706E+0000 -6.037615E-0001
 -6.241635E-0001  9.492249E-0001
 -2.490914E+0000  5.499311E-0001
  9.261009E-0003  1.815240E-0001
 -1.811893E+0000 -1.639650E+0000
  2.575815E+0000 -7.170391E-0001
 -1.214370E+0000  2.113761E+0000
  5.883948E-0001 -3.411949E-0001
 -1.433120E+0000  1.412862E+0000
  6.338122E-0001 -8.260589E-0001
  1.005073E+0000  2.212720E+0000
 -2.980830E+0000  2.146874E+0000
  3.652003E-0001 -2.973461E+0000
  3.618900E+0000 -4.436218E-0001
 -7.119596E-0001  4.288501E+0000
  5.942695E-0004 -1.268127E+0000
 -1.595967E+0000 -5.744959E-0001
  6.611438E-0001 -1.742792E+0000
  1.917933E+0000  4.036120E-0001
  7.658733E-0001  1.585261E+0000
 -7.627991E-0001 -1.256181E+0000
 -1.192126E+0000 -2.006997E+0000
  3.926375E+0000  1.559903E+0000
  7.705237E-0001  1.511976E+0000
 -2.295426E+0000 -2.115371E+0000
  1.691750E+0000 -4.178174E+0000
  1.526423E+0000  3.561011E+0000
 -7.034263E-0001  1.746012E+0000
 -8.310877E-0001 -4.227450E+0000
  2.788750E-0002 -2.161173E+0000
  5.838208E+0000  6.634306E-0001
 -3.387603E+0000  3.750806E+0000
 -3.013615E+0000 -2.780099E+0000
  2.988503E+0000 -3.255407E+0000
  3.173124E+0000  3.993241E+0000
 -2.946214E+0000  2.878434E+0000
 -4.382997E+0000 -2.402764E+0000
  6.573072E+0000 -3.648954E+0000
 -4.800207E-0001  4.831122E+0000
 -1.354465E+0000  1.386204E+0000
 -1.391463E+0000 -1.194895E+0000
  2.524162E+0000 -8.430902E-0001
 -5.660121E-0001  7.886324E-0001
  9.705752E-0001 -6.570400E-0001
 -8.807106E-0001 -1.893607E-0001
  2.270701E-0001  3.581536E-0002
 -4.254434E-0001  1.298885E-0001
 -3.734869E-0001  2.416783E+0000
 -1.395546E+0000 -1.839443E+0000
  2.086401E+0000 -2.302895E+0000
  6.805937E-0001  2.582656E+0000
 -1.246378E+0000 -4.373964E-0001
 -1.670056E+0000 -3.881776E-0001
  4.461087E-0001 -6.707793E-0001
  4.309707E-0001 -1.122541E+0000
 -1.624984E+0000  2.118273E+0000
  1.886107E+0000 -2.282740E+0000
 -1.620787E+0000  4.164488E-0001
  1.348899E+0000  1.206213E+0000
 -6.444932E-0001 -1.143149E+0000
 -2.766623E+0000  1.896002E+0000
  4.210830E+0000  1.586222E-0001
 -3.308942E+0000  3.937446E-0001
  6.827168E-0001  3.981201E-0001
  4.938663E-0001 -3.850698E-0001
 -1.203020E+0000 -5.589064E-0001
  1.386130E+0000 -8.617098E-0001
 -4.701145E-0001 -1.413697E+0000
  7.284787E-0001 -9.812206E-0001
 -3.436559E-0001  4.739518E-0001
 -6.184030E-0003  1.223974E+0000
 -2.643711E+0000  2.614184E-0001
  1.782611E+0000 -2.424342E+0000
  1.858114E+0000  1.546775E+0000
 -2.624806E+0000  1.087863E+0000
  5.479638E-0001 -1.807828E+0000
  3.028159E+0000  7.567632E-0001
 -7.625997E-0001  1.121848E+0000
 -3.220501E-0001 -2.538873E+0000
  2.293142E+0000  9.892416E-0001
  2.518819E+0000  3.012619E+0000
 -3.691976E+0000 -4.865861E-0001
 -1.319538E+0000 -2.450501E+0000
  5.494743E+0000 -7.536180E-0001
 -4.231234E-0001  4.950315E+0000
 -1.597327E+0000  4.566180E-0001
 -6.291573E-0001 -4.830310E+0000
  4.046922E+0000 -1.672789E+0000
  1.266842E+0000  2.038349E+0000
 -3.375880E+0000  1.294951E+0000
 -3.830819E+0000 -2.174653E+0000
  3.889761E+0000 -2.166624E+0000
  2.999999E+0000  5.579932E+0000
 -4.787452E+0000  3.104402E+0000
 -3.297789E+0000 -5.123597E+0000
  4.096557E+0000 -2.206583E+0000
  8.665750E-0001  2.809817E+0000
 -3.042072E+0000 -1.149216E+0000
 -1.262307E+0000 -3.711323E+0000
  4.319890E+0000  1.738348E-0001
 -2.459946E-0001  4.188554E+0000
 -5.461574E+0000  3.924794E-0002
 -6.394525E-0001 -3.903088E+0000
  3.365716E+0000  1.603577E+0000
 -1.097463E+0000  6.386469E+0000
 -3.618764E+0000 -1.649330E+0000
  1.622578E+0000 -2.524925E+0000
  1.547143E+0000  6.937488E-0001
  5.702173E-0001  1.366426E+0000
 -2.263769E+0000 -1.453368E+0000
 -2.498315E-0001  1.991935E+0000
  2.110092E+0000  6.396903E-0001
 -2.069687E+0000  2.782930E+0000
 -1.406144E+0000 -3.307715E-0001
  1.825911E+0000 -3.747138E+0000
  1.358975E+0000  1.594962E+0000
  3.493219E+0000  1.869750E+0000
 -4.250977E+0000 -1.579693E-0001
 -3.579932E-0001 -1.233211E+0000
  3.742968E+0000 -8.914034E-0001
 -1.753602E+0000  4.934806E+0000
 -1.698606E+0000 -1.161779E-0001
 -5.167961E-0001 -2.873476E+0000
  2.711601E+0000 -1.098223E-0001
  1.199017E+0000  3.673996E+0000
 -2.976882E+0000  3.596946E-0001
 -7.314538E-0001 -5.033122E+0000
  5.443443E+0000 -5.372498E-0001
 -3.618101E-0002  2.825958E+0000
 -1.413297E+0000  2.686433E+0000
 -1.624202E+0000 -5.306051E+0000
  9.276254E-0001  1.362019E+0000
  2.011686E+0000  1.891315E+0000
 -5.520228E+0000 -1.177932E+0000
  1.719140E+0000 -2.062537E+0000
  3.209113E+0000  8.567506E-0001
 -2.498821E+0000  2.946660E+0000
 -9.517356E-0001 -2.187513E+0000
  2.567591E+0000 -3.802985E+0000
  3.152247E+0000  3.499851E+0000
 -2.211714E+0000  1.628078E+0000
 -3.624453E+0000 -1.435740E+0000
  2.424700E+0000 -1.861258E+0000
  2.875492E-0001  1.776963E+0000
  1.593168E-0001  5.407176E-0001
 -1.206754E+0000  1.911977E+0000
  7.052959E-0001 -2.597959E+0000
 -2.570473E+0000 -9.695212E-0001
  1.863404E+0000 -4.059075E+0000
  8.005147E-0001  2.683969E+0000
 -1.630233E+0000  1.452094E+0000
 -7.811507E-0001 -2.467996E+0000
  1.503058E+0000 -3.675135E+0000
  1.426202E+0000  3.620047E+0000
 -5.236647E-0001  2.776550E+0000
 -1.973454E+0000 -2.635541E-0001
  1.356906E-0001 -2.511637E+0000
  3.094667E+0000  1.133413E+0000
 -2.518782E+0000  2.644857E+0000
 -1.271005E-0001 -3.759765E+0000
  1.013227E+0000 -1.373894E+0000
  5.938436E+0000  3.317121E+0000
 -3.956517E+0000  1.179675E-0001
 -2.665962E+0000 -2.269379E+0000
  3.965037E+0000 -3.263678E+0000
  1.467405E+0000  1.310760E+0000
 -2.271669E+0000  6.974572E-0002
 -2.929176E-0001 -2.311824E+0000
  2.422519E+0000 -1.714421E+0000
 -8.999254E-0002  1.845199E+0000
  7.327221E-0001  1.259189E+0000
 -5.998419E-0001  1.015760E-0001
  1.191629E+0000 -1.191315E-0001
  9.688538E-0001  8.144527E-0001
 -1.905744E+0000  2.725888E-0001
  1.344747E+0000 -5.595643E-0001
 -1.396600E+0000  1.836578E+0000
  6.253266E-0001  5.671358E-0001
 -1.673195E+0000 -2.423662E-0001
  9.838174E-0001  1.447656E+0000
 -4.798594E-0001 -6.843320E-0001
  3.138942E-0001 -5.932423E-0001
 -2.128972E-0001 -9.048899E-0001
  1.322545E+0000 -1.435988E+0000
  1.853416E+0000  7.021012E-0001
  1.030836E-0001  1.414493E-0001
  4.494747E-0001 -2.583338E+0000
  1.255649E+0000  2.430599E+0000
  1.168524E+0000  2.125877E+0000
 -1.629587E+0000 -2.353654E+0000
  3.024624E+0000 -2.454457E+0000
  3.651916E+0000  1.139108E+0000
 -1.555978E+0000  3.477593E+0000
 -1.263223E+0000 -2.295912E+0000
  1.314877E+0000 -1.194882E+0000
  1.331940E+0000  3.124513E+0000
 -4.755487E-0001  2.049850E+0000
 -2.266525E+0000 -2.834442E+0000
  4.829457E-0001  8.802275E-0001
  1.823888E+0000  2.046211E+0000
 -2.198758E+0000  4.903420E+0000
 -3.640015E-0001 -7.941237E-0001
  5.169819E-0001 -1.027438E+0000
  1.141823E+0000  2.895557E+0000
 -2.190570E+0000  2.761394E+0000
 -2.949274E+0000 -7.283913E-0001
  2.819500E+0000 -1.666424E-0001
 -1.801661E+0000  4.247265E+0000
 -2.262215E+0000  8.698255E-0001
  4.485307E-0001 -3.847094E+0000
  2.353612E+0000  2.474764E+0000
 -1.123590E+0000  3.048364E+0000
 -2.959740E+0000 -2.133778E+0000
  1.248877E-0001 -2.225451E+0000
  3.057039E-0001 -1.214696E+0000
  8.548032E-0001  2.121821E+0000
 -1.121799E+0000  1.142219E+0000
 -2.156291E+0000  4.842868E-0001
  1.420300E+0000 -3.953650E+0000
 -1.414040E+0000  9.985463E-0001
  1.140544E+0000 -9.572635E-0001
 -3.863386E+0000  5.812448E-0001
  2.612573E+0000 -3.844177E+0000
 -4.012726E-0001 -3.673739E-0001
  9.420723E-0001  2.409231E+0000
 -1.267809E-0001  6.789245E-0001
 -3.241160E+0000 -1.555175E+0000
  2.813727E+0000 -2.064349E+0000
  1.507232E+0000  2.436013E+0000
 -2.121626E+0000  2.175374E+0000
 -1.138520E+0000 -2.617350E+0000
  2.782840E+0000 -1.772683E+0000
  2.906906E-0001  2.884840E+0000
 -1.444746E+0000 -4.172545E-0001
 -8.209292E-0001 -3.184404E+0000
  9.585845E-0001 -9.815076E-0001
  2.675615E+0000  1.758195E-0001
 -1.505525E+0000  2.800691E+0000
  1.097748E-0001 -2.246742E+0000
  2.170402E-0001 -1.017573E+0000
  4.263999E-0001  3.951416E+0000
 -7.701916E-0001  2.050423E+0000
 -1.419743E+0000 -2.841251E+0000
  5.074470E+0000 -3.280541E+0000
 -1.934619E+0000  4.478037E+0000
  6.904980E-0001 -1.488134E-0001
 -2.366970E+0000 -3.141721E+0000
  2.335886E+0000 -1.315900E-0001
  4.064692E-0001  1.901824E+0000
 -1.716373E+0000 -1.604146E+0000
  2.776210E+0000 -2.611144E+0000
  2.408887E+0000  7.087420E-0001
 -1.006790E+0000  3.364551E+0000
 -1.537017E+0000 -1.725182E+0000
  1.367939E+0000 -8.628394E-0001
  2.179595E+0000  2.612312E+0000
 -1.751174E+0000  1.678979E+0000
 -8.490603E-0001 -3.700826E+0000
  9.270039E-0002 -9.419149E-0001
  3.412286E+0000  1.146194E+0000
 -2.745796E+0000  2.589640E+0000
 -1.915357E+0000 -1.242581E+0000
  2.444395E-0001 -2.529735E+0000
  4.324621E+0000  1.565524E+0000
 -4.024121E+0000  6.038214E+0000
 -2.169487E+0000 -1.653066E+0000
  2.956935E+0000 -3.655226E+0000
  3.677292E+0000  2.694569E+0000
 -3.174071E+0000  4.684502E+0000
 -7.172763E-0001 -2.264887E+0000
  7.288999E-0001 -1.079292E+0000
  1.697399E+0000  1.371002E+0000
 -2.232012E+0000  1.652359E+0000
 -2.971403E-0001 -2.204985E+0000
  1.441322E+0000 -7.919976E-0001
  3.118372E+0000  1.985303E+0000
 -2.867660E+0000  4.601387E+0000
  2.280059E-0001 -4.503987E-0001
 -8.449153E-0001 -3.287381E+0000
  2.479629E+0000 -6.747283E-0001
 -1.266541E-0001  1.522736E+0000
 -3.040227E+0000 -6.250661E-0001
  4.333067E-0001 -3.150452E+0000
  1.887974E-0001 -6.279120E-0001
  5.026953E+0000  9.726178E-0001
 -2.650126E+0000  1.923520E+0000
 -9.999706E-0001 -3.013132E+0000
  6.972135E-0001 -7.270697E-0001
  1.831003E+0000  4.303362E+0000
 -3.314803E+0000 -3.982250E-0001
  7.694211E-0002 -3.411077E+0000
  3.136021E+0000 -6.953673E-0001
 -2.590942E+0000  8.669180E-0001
 -1.149672E+0000 -4.501255E-0001
  9.974000E-0001 -1.441151E+0000
  1.821153E+0000  1.129787E+0000
 -3.224331E-0001  1.009471E+0000
 -7.769829E-0001  1.063953E+0000
 -7.906590E-0001 -3.024498E-0001
 -1.402006E+0000 -9.720258E-0001
  2.351175E+0000 -2.517632E+0000
 -1.461949E+0000  9.226016E-0001
 -1.554212E+0000 -1.676807E+0000
  1.452274E-0001  1.499636E+0000
  5.016392E-0001  1.132774E+0000
 -3.220781E+0000  7.896908E-0001
  5.367939E-0001  2.021987E-0001
 -7.217788E-0001  3.418974E-0001
 -6.159782E-0001 -2.505939E+0000
  2.873491E+0000 -2.622214E-0001
  8.341244E-0001  1.799397E+0000
 -4.241664E+0000  9.025423E-0001
  1.268425E+0000 -5.085117E+0000
 -8.997905E-0001  1.048369E+0000
  2.230139E+0000  2.513387E+0000
 -4.555460E+0000 -3.808754E+0000
  3.243509E+0000 -1.429881E+0000
  3.228821E+0000  3.901580E-0002
 -5.264645E+0000  3.353435E+0000
  6.496594E-0002 -1.020881E+0000
 -1.235720E+0000 -1.343370E+0000
  2.297709E+0000  1.576148E+0000
  1.674027E+0000  6.006208E-0001
 -2.364093E+0000 -1.928425E+0000
  2.006075E+0000 -6.288674E-0001
  3.313633E+0000  1.767408E+0000
 -6.953908E-0001  1.924122E+0000
 -1.981147E+0000 -2.477984E+0000
  1.183041E+0000 -2.787786E+0000
  5.186753E-0001  5.972303E-0001
 -1.029151E+0000  1.859327E+0000
 -4.891936E-0001  1.410944E+0000
 -2.847872E+0000 -8.219666E-0001
  1.487490E+0000 -1.448021E+0000
  1.885473E+0000 -3.828192E-0001
 -9.352958E-0001  1.443640E+0000
 -6.562484E-0001  1.060330E+0000
 -3.904912E-0001 -4.032350E-0001
  4.273698E+0000  9.269368E-0001
  8.273692E-0002  1.746409E+0000
 -1.505631E+0000  9.946541E-0001
 -3.857741E-0001 -2.334076E-0001
 -6.899223E-0001  8.706558E-0001
  1.036296E+0000 -1.737305E+0000
 -1.618989E+0000 -8.683162E-0001
  2.025794E+0000  9.471556E-0001
 -8.361837E-0001  1.280172E+0000
  1.190887E+0000  1.547720E+0000
 -7.145707E-0001  1.016264E-0001
  9.790722E-0001  6.724531E-0001
 -8.162240E-0001  2.330188E+0000
  1.327307E+0000 -1.634507E+0000
 -1.880963E+0000 -2.446512E+0000
  4.024440E+0000 -2.009373E+0000
 -2.431460E+0000  2.201195E+0000
 -1.413867E+0000 -3.501636E+0000
 -7.367519E-0001 -3.621919E+0000
  5.071942E+0000  1.089493E+0000
 -1.355306E+0000  5.723673E+0000
 -2.790085E+0000 -6.073094E-0002
 -1.868838E+0000 -3.311983E+0000
  4.988299E+0000 -2.533401E+0000
 -2.310643E-0001  4.810856E+0000
 -3.862503E+0000  2.271357E+0000
 -6.268932E-0002 -4.119513E+0000
 -4.938802E-0001 -1.154051E+0000
  1.658511E+0000  5.696985E-0001
 -1.910915E+0000  1.280885E+0000
 -9.858999E-0001  1.040934E-0001
 -1.569934E+0000 -2.255607E+0000
  3.077227E+0000  1.667514E+0000
 -5.263874E-0001 -9.374328E-0001
 -1.070869E+0000  1.965674E+0000
  4.823927E-0001 -1.239705E+0000
 -1.655437E+0000 -1.141453E-0001
  2.074376E+0000 -2.569180E-0002
 -2.431897E-0001  2.313747E+0000
 -1.946927E+0000 -1.935848E+0000
  4.884719E-0001 -1.190468E+0000
  1.683011E+0000  1.515229E+0000
  1.290018E+0000 -1.672979E+0000
 -2.480392E+0000 -4.057877E-0001
  2.863290E+0000 -2.519051E-0001
 -5.172628E-0001 -4.796959E-0001
  3.858494E-0001 -8.119720E-0001
  4.939755E-0001 -5.067220E-0001
  1.614737E+0000  1.446640E-0001
  7.656842E-0001 -8.420387E-0002
  7.853991E-0001  1.258636E+0000
 -2.776940E-0001 -1.009087E+0000
 -3.261070E-0001 -2.465343E+0000
  1.321793E+0000 -1.684967E+0000
  1.577285E-0001  1.666593E+0000
 -1.591828E+0000 -6.533472E-0001
  1.398028E+0000  9.171771E-0001
 -9.261752E-0001  7.340853E-0002
  5.721723E-0001  9.268332E-0002
  1.700689E-0001  2.281029E+0000
  6.268626E-0001 -2.642342E+0000
  6.792551E-0002  1.968079E+0000
  2.518401E+0000 -4.676716E-0001
 -2.477206E+0000 -2.864362E-0002
 -9.286322E-0001 -2.392921E+0000
  1.130755E+0000 -1.595162E+0000
  1.115603E+0000  3.011195E+0000
  1.302273E-0001 -4.425732E-0001
 -3.052309E+0000 -1.306982E+0000
  1.680325E+0000 -3.379402E+0000
  6.041968E-0002  2.128004E+0000
  5.499197E-0001  2.342373E+0000
 -2.926761E+0000  1.106397E+0000
 -1.208412E+0000 -3.459102E+0000
  2.729712E+0000 -9.147479E-0001
 -4.088575E-0001  1.863947E+0000
 -1.845910E+0000  2.696740E+0000
  1.385347E+0000 -2.016621E+0000
  9.974449E-0001  3.285629E-0001
  1.301715E+0000  2.601908E+0000
 -4.670644E-0001 -1.538416E+0000
 -1.904911E+0000 -1.537774E+0000
  2.434515E+0000 -9.582480E-0001
  4.086779E-0001  2.180931E+0000
 -3.561715E-0001  8.645005E-0001
 -2.489374E-0001 -1.985400E+0000
  1.823811E+0000 -9.340395E-0001
  1.369298E+0000  1.706593E+0000
  2.830960E-0001  1.476035E+0000
 -3.142813E+0000 -6.901288E-0001
  1.079816E+0000 -2.050621E+0000
  3.630949E-0001  4.956580E-0001
 -3.117544E-0001  4.321657E-0001
 -6.876093E-0001  1.028406E+0000
  2.041568E+0000 -1.799082E+0000
 -2.260253E+0000  1.388065E+0000
  4.056394E-0001 -6.998943E-0001
  4.384032E-0002  1.451122E-0001
  1.402252E+0000  7.659600E-0001
 -2.641773E+0000  1.349880E+0000
  8.464442E-0001 -1.617799E+0000
 -5.287135E-0001  5.493465E-0001
  6.210093E-0001 -4.871309E-0001
 -1.127274E+0000  2.398831E+0000
  1.977970E-0002  7.267408E-0001
 -6.904180E-0001 -8.037761E-0001
  1.066014E+0000 -1.148662E-0001
 -4.936543E-0001  8.217558E-0001
  7.631071E-0001 -8.068404E-0001
 -3.497054E-0002 -7.150979E-0002
 -1.288399E+0000  1.692905E+0000
  8.137638E-0001 -1.673495E+0000
  1.412107E-0001  7.314424E-0002
  2.872321E+0000  9.056413E-0001
 -1.884379E+0000 -3.840377E-0002
 -5.957827E-0002 -7.841168E-0001
  6.516508E-0001 -9.187525E-0001
 -4.452305E+0000  8.511996E-0001
  1.754882E+0000 -2.011642E+0000
  6.096419E-0001  1.955490E+0000
 -6.257834E-0001  6.659275E-0001
 -8.620015E-0001 -2.690141E+0000
  2.013865E-0001 -6.075220E-0001
  4.178953E-0001  1.033118E+0000
  1.291129E+0000 -1.091886E+0000
 -2.981480E+0000  2.497629E+0000
  2.107061E+0000 -2.270352E+0000
  5.601509E-0001  4.103443E-0001
 -8.199251E-0001  1.090343E+0000
  5.488584E-0001  9.014180E-0001
 -1.843693E+0000  1.998710E+0000
 -1.615718E+0000 -2.423023E+0000
  1.603666E+0000 -4.816352E+0000
  3.460496E+0000 -9.865591E-0001
 -1.200391E+0000  1.924745E+0000
 -1.490030E+0000 -1.718495E-0001
  6.438549E-0001 -1.128934E+0000
  4.201453E+0000 -7.843704E-0001
 -1.818314E+0000  3.689574E+0000
 -2.750323E+0000 -2.010491E+0000
  4.121332E+0000  1.643649E-0001
 -1.030832E+0000  2.820384E+0000
 -1.049243E+0000 -2.740157E-0002
 -2.084474E+0000 -3.954843E+0000
  4.643949E+0000 -5.731223E-0001
 -8.175274E-0001  1.952492E+0000
  1.128307E+0000  6.446788E-0001
 -3.299592E+0000 -8.101455E-0001
  1.910508E+0000 -2.101880E+0000
  8.383171E-0001  1.999931E+0000
 -1.679890E-0001  8.913030E-0001
 -1.562215E+0000 -3.308907E+0000
 -7.075277E-0001  1.235969E+0000
  1.911052E+0000 -3.425786E-0002
 -1.580456E+0000 -8.934779E-0001
  3.972317E+0000 -1.760110E+0000
 -1.820885E+0000  2.694169E+0000
 -5.471183E-0001  1.408517E+0000
  5.739037E-0001 -1.768910E+0000
  7.082279E-0001  6.863626E-0001
  2.776820E-0001 -3.224940E-0002
 -2.425676E+0000  4.257674E-0001
  2.172377E+0000 -1.684387E+0000
 -9.438726E-0001 -5.327029E-0001
  5.941740E-0001  3.683086E+0000
  9.822862E-0001  1.413551E+0000
 -6.113248E+0000 -7.846947E-0001
  2.841534E+0000 -2.855764E+0000
  4.078442E-0001  2.621164E+0000
 -1.366293E+0000  1.802627E+0000
 -2.358435E+0000 -1.174464E+0000
  1.854616E+0000 -1.509371E+0000
  1.552123E+0000  1.495787E+0000
 -2.184186E+0000  4.072664E-0001
 -7.400828E-0001 -6.909507E-0001
 -1.039676E+0000 -1.649261E-0002
  3.899254E+0000  1.733936E+0000
 -1.944974E+0000  1.299174E+0000
 -3.353147E+0000 -8.580127E-0001
  7.297198E-0001 -5.519199E+0000
  6.195589E-0001  1.935980E+0000
  2.874536E+0000  3.052658E+0000
 -1.030147E+0000  2.528679E+0000
 -4.195380E+0000 -1.122387E+0000
  2.330234E+0000 -2.204554E+0000
  1.455713E+0000  3.359299E-0001
 -9.092487E-0001  3.694391E+0000
 -9.151610E-0001  3.418556E-0001
 -2.691796E+0000 -1.092633E+0000
  2.388297E+0000 -9.911304E-0001
  1.430044E+0000  1.369301E+0000
 -2.628608E+0000  4.147402E-0001
  1.562734E+0000 -1.634548E+0000
  3.733829E+0000 -1.084169E+0000
 -1.595470E+0000  4.428592E+0000
 -3.407657E+0000 -2.488028E+0000
 -1.166733E+0000 -3.209442E+0000
  2.673699E+0000  7.326838E-0001
  3.345045E-0001  1.812092E+0000
 -3.634630E+0000 -1.297654E-0001
  2.869578E+0000 -1.287352E+0000
 -9.164154E-0001  1.359289E+0000
 -6.850970E-0001 -3.378766E-0002
  7.934534E-0001 -9.558027E-0001
 -1.516303E+0000  2.341807E+0000
  5.365441E-0001 -8.906563E-0001
 -2.626228E+0000  1.143611E+0000
  4.728425E-0002 -6.924741E-0001
 -1.588264E+0000 -2.558382E-0001
  1.480958E+0000  2.170095E-0001
  1.029629E+0000  5.834725E-0001
  4.762622E-0001  6.748202E-0001
  2.616245E+0000 -4.170035E-0001
 -1.323112E+0000  1.701522E+0000
  5.137616E-0001 -5.775089E-0001
  1.064743E+0000 -2.651051E+0000
  1.145676E+0000  1.436865E+0000
  7.488680E-0001  1.562377E+0000
 -1.711481E+0000  6.679262E-0002
 -1.137171E+0000 -9.819578E-0002
  7.060838E-0001 -1.180212E+0000
  1.161799E+0000 -5.671119E-0001
 -2.947377E-0001 -3.089309E+0000
  7.498309E-0001  1.614652E+0000
 -7.182770E-0001  1.571704E+0000
 -1.608435E+0000 -2.532498E+0000
  1.101855E+0000 -1.846868E+0000
  1.618922E+0000  2.679217E-0001
 -3.429690E+0000  2.349384E+0000
 -4.177014E-0001 -3.071548E+0000
 -4.993539E-0001 -2.808783E-0001
  3.731415E+0000  1.335563E+0000
 -1.038468E+0000  1.225177E+0000
 -3.520787E+0000 -5.142830E-0003
  3.925458E+0000 -3.319536E+0000
  1.607306E+0000  1.270576E+0000
 -1.134076E+0000  3.596996E+0000
 -2.406721E+0000 -3.644798E-0001
  2.525465E+0000 -1.461044E+0000
 -2.183765E-0001  1.756752E+0000
  1.623054E+0000  2.200636E+0000
 -1.437129E+0000  3.881935E-0001
 -6.604429E-0001 -2.316363E-0001
  2.181920E+0000  2.951375E-0001
  1.632007E-0001  4.615380E-0001
  5.574120E-0001 -4.111471E-0001
 -2.082733E+0000  3.610440E-0001
  3.054402E-0001 -9.283741E-0002
  1.552731E-0001 -1.007470E-0002
 -2.004252E+0000 -1.854913E+0000
  2.790931E+0000  1.843801E+0000
 -1.565991E+0000  1.214811E+0000
 -2.466915E+0000 -1.463203E+0000
 -5.450484E-0001 -1.979146E+0000
  2.322702E+0000  8.444497E-0001
 -3.730675E-0001  3.320449E+0000
 -3.323953E+0000 -2.527497E-0001
  2.617489E+0000 -5.931845E+0000
  3.114800E+0000  2.804997E+0000
  6.382126E-0001  2.451703E+0000
 -6.025114E+0000 -2.047081E-0001
  3.373778E+0000 -8.466925E+0000
  3.035899E+0000  1.346928E+0000
  2.935816E+0000  4.115163E+0000
 -5.201876E+0000  2.594132E+0000
 -1.329415E+0000 -4.810022E+0000
  3.959490E+0000 -2.766617E+0000
  3.695128E+0000  5.507131E+0000
 -4.775191E+0000  6.501997E+0000
 -2.958830E+0000 -4.814163E+0000
  3.816710E+0000 -4.646731E+0000
  5.550865E+0000  3.035881E+0000
 -5.200978E-0001  5.897861E+0000
 -6.260449E+0000 -2.783385E+0000
  2.833945E+0000 -6.137936E+0000
  6.789347E+0000  4.431046E+0000
 -2.188618E+0000  6.343986E+0000
 -4.377936E+0000 -4.787910E+0000
  3.277630E+0000 -6.286223E+0000
  5.720556E+0000  5.210629E+0000
 -2.234597E+0000  6.007541E+0000
 -6.003145E+0000 -3.680235E+0000
  9.716933E-0001 -6.073761E+0000
  9.073246E+0000  4.234597E+0000
 -5.478595E+0000  8.366573E+0000
 -6.491828E+0000 -7.406054E+0000
  4.363039E+0000 -5.231330E+0000
  5.846926E+0000  5.459643E+0000
 -3.249311E+0000  7.014167E+0000
 -6.141172E+0000 -4.369638E+0000
  2.983433E+0000 -4.200890E+0000
  4.888641E+0000  3.114278E+0000
 -3.367304E+0000  5.244867E+0000
 -3.452209E+0000 -2.099178E+0000
  3.065606E-0001 -5.174768E+0000
  1.806375E+0000  3.485091E+0000
 -1.045974E+0000  3.405799E+0000
 -5.273197E+0000 -3.941248E+0000
  1.432935E+0000 -4.803849E+0000
  5.007753E+0000  2.616378E+0000
 -2.296911E+0000  3.937080E+0000
 -4.509573E+0000 -3.616662E+0000
  3.853073E+0000 -5.896291E+0000
  2.768228E+0000  3.565171E+0000
 -9.085271E-0001  2.114611E+0000
 -6.361025E+0000 -2.027195E-0001
  2.901870E+0000 -2.842723E+0000
  1.807650E+0000  3.320478E+0000
 -2.032880E+0000  3.262736E-0001
 -2.605751E+0000 -1.867041E-0001
  4.640978E+0000 -1.661612E+0000
  1.251927E+0000  2.468777E+0000
 -2.268895E+0000  1.043630E+0000
 -1.614171E+0000 -4.004659E+0000
  2.727029E+0000  9.345133E-0001
 -4.586114E-0001  8.173739E-0001
 -2.182908E+0000  3.774966E-0001
  3.365233E+0000 -1.973745E+0000
  1.400838E+0000  4.290940E+0000
  5.777751E-0001  2.497426E+0000
 -3.727465E+0000 -1.653189E+0000
  1.600321E+0000 -4.582933E+0000
  2.719050E+0000 -1.977323E+0000
 -2.807694E+0000  3.684409E+0000
  7.357870E-0001 -8.952750E-0001
 -1.251092E+0000 -1.144498E+0000
  3.166180E-0002  7.534898E-0001
 -5.926159E-0001 -2.306671E-0001
 -1.975404E+0000 -1.507013E+0000
  1.350910E+0000 -1.345107E+0000
 -3.372488E-0001  1.873337E+0000
  6.195951E-0001 -3.102912E+0000
  7.164109E-0001 -6.215223E-0001
  4.144479E+0000  1.656203E+0000
  5.081692E-0001  4.214410E+0000
 -4.236711E+0000  7.430129E-0001
 -1.310454E+0000 -2.188483E+0000
  2.182385E+0000 -7.816479E-0001
  3.222420E-0001  3.392476E+0000
 -2.724397E+0000 -7.976852E-0001
 -1.300918E+0000 -2.094533E+0000
  3.386701E+0000 -2.091676E-0001
  4.599290E-0001  4.587686E+0000
 -5.323477E+0000  1.816356E+0000
 -2.356689E-0001 -5.529422E+0000
  3.842700E+0000 -3.971124E+0000
 -7.635807E-0001  3.928488E+0000
 -2.394510E+0000  4.202074E+0000
 -2.541370E+0000 -2.435676E+0000
  2.355859E+0000 -1.972210E+0000
  3.281465E+0000  3.422695E+0000
 -5.633736E-0001 -1.426433E+0000
 -9.319118E-0001 -1.189324E+0000
  6.127768E-0001 -1.551177E+0000
  2.051879E+0000 -1.058085E-0001
 -1.364863E+0000  3.401202E+0000
 -4.004394E+0000  4.563435E-0002
  1.057431E+0000 -1.158575E+0000
  3.483622E+0000 -5.526320E-0001
 -1.105570E+0000  3.875853E+0000
 -9.510498E-0001 -2.147731E+0000
 -1.274705E+0000 -8.472140E-0001
  4.320320E+0000 -1.088921E+0000
 -2.945891E+0000  2.898036E+0000
 -1.801089E-0001 -1.342123E+0000
  2.080737E+0000 -2.524530E+0000
 -6.645094E-0001  9.487506E-0001
  9.638650E-0001 -9.359619E-0001
 -4.103197E-0001  3.014735E+0000
  9.009480E-0001 -2.044935E+0000
 -1.237641E+0000  3.046618E-0001
 -2.003360E+0000  1.798378E+0000
  6.146299E-0001  5.718963E-0001
 -2.459693E+0000  8.048844E-0001
  2.526437E+0000 -5.187370E-0001
 -1.851818E+0000  1.671046E+0000
 -1.446032E+0000 -8.047609E-0001
  1.735776E+0000 -2.379402E+0000
 -1.231759E+0000  3.898841E-0001
 -8.143909E-0002  1.562059E+0000
  3.324292E-0001  2.033542E+0000
 -3.454346E+0000 -1.836655E+0000
 -2.970050E-0001 -2.360214E+0000
  3.830545E+0000  7.277069E-0001
  2.335691E-0001  6.025728E+0000
 -3.956110E+0000 -3.269818E+0000
  9.641741E-0001 -4.525613E+0000
  3.686244E+0000 -2.150000E-0001
 -7.098902E-0001  3.197783E+0000
 -1.412699E+0000 -1.392385E+0000
 -1.151521E+0000 -2.582915E+0000
  3.059604E+0000  1.214085E+0000
 -7.562214E-0001  2.650505E+0000
 -1.433312E+0000 -9.406142E-0001
  5.000497E-0001  1.512002E+0000
 -9.531311E-0001 -4.718344E-0001
  1.323821E+0000 -1.122410E+0000
 -1.681775E+0000  1.896085E+0000
  2.973766E+0000 -2.608239E+0000
 -1.283278E+0000  1.944919E+0000
 -4.563679E-0001 -1.456022E+0000
  3.071988E-0001 -3.326336E+0000
  2.003503E+0000 -6.290483E-0001
 -1.271119E+0000  3.163462E+0000
 -3.880171E-0001  5.843863E-0001
 -5.150229E+0000 -2.591842E+0000
  2.345673E+0000 -1.511656E+0000
  7.983402E-0001  1.524085E+0000
  3.071759E-0001  2.665997E+0000
 -2.642864E+0000 -2.435532E+0000
 -3.598748E-0001 -2.966108E+0000
  4.215684E+0000  4.898530E-0001
 -1.505179E+0000  4.961804E+0000
 -2.618124E+0000 -3.587227E+0000
  1.345854E+0000 -3.448215E+0000
  1.304916E+0000  3.634933E+0000
  6.160170E-0001  2.480362E+0000
 -2.737354E+0000 -8.632201E-0001
  7.751601E-0001 -1.098429E+0000
  2.441561E+0000 -1.106208E-0001
 -2.050801E+0000  2.434755E+0000
 -1.524332E+0000 -2.767828E+0000
  6.246033E-0001 -1.894062E+0000
  2.576787E+0000  1.692623E+0000
 -2.742020E+0000  3.032864E+0000
 -7.602955E-0001 -2.843062E+0000
  6.321643E-0001 -2.548279E+0000
  6.655200E-0001  2.131566E+0000
 -1.405702E+0000  1.426240E+0000
  7.879616E-0002 -4.117178E+0000
  1.792601E+0000 -1.273755E+0000
  1.661507E+0000  5.765241E-0001
 -1.309909E+0000  1.330501E+0000
 -9.993891E-0001 -3.829524E+0000
  1.035952E+0000 -2.423545E+0000
  2.011583E+0000  2.106996E+0000
 -1.125912E-0001  1.622672E+0000
 -3.526264E+0000  2.454680E-0002
  2.008332E+0000 -4.256668E+0000
  2.799315E+0000  3.685703E+0000
 -6.855740E-0002  3.251074E+0000
 -5.680234E+0000 -2.931469E-0001
  4.681012E-0001 -5.820956E+0000
  4.023933E+0000  1.794440E-0001
 -1.575557E+0000  6.051166E+0000
 -3.804868E+0000 -3.230008E+0000
 -1.114058E+0000 -2.971520E+0000
  5.060196E+0000  1.002977E+0000
  3.874149E-0001  3.721962E+0000
 -5.428968E+0000 -1.416482E+0000
 -6.441357E-0001 -4.711477E+0000
  5.678492E+0000  1.445106E+0000
 -1.065454E+0000  5.270729E+0000
 -3.080847E+0000 -6.066973E-0001
  8.203279E-0001 -5.731754E+0000
  5.313451E+0000  2.052787E-0003
  5.867536E-0001  1.765511E+0000
 -2.416831E+0000 -2.438655E+0000
 -6.281867E-0001 -1.481074E+0000
  3.948006E+0000  1.003669E+0000
  1.795138E-0001  1.808159E+0000
 -2.100700E+0000  9.700339E-0001
 -5.229647E-0001 -1.857944E+0000
  5.281388E-0001 -1.721860E-0001
 -1.284678E-0002 -1.098163E-0001
 -5.964517E-0001  2.485243E+0000
 -3.288106E-0001  6.759795E-0001
 -6.629118E-0001 -6.364923E-0001
  4.537705E-0001 -1.126106E+0000
 -4.233602E-0001  3.314650E-0001
  2.332680E+0000  3.154549E-0001
 -5.611435E-0001 -1.049035E+0000
 -1.170399E-0001  1.571636E+0000
  6.879334E-0001  3.339615E-0001
 -2.348586E+0000 -3.960541E-0001
 -2.489582E-0002 -1.911010E+0000
  2.381628E+0000 -1.468655E+0000
  1.152679E+0000  2.812790E+0000
 -2.536681E+0000  1.139779E+0000
 -3.198704E+0000 -4.368701E+0000
  4.080996E+0000 -8.067311E-0001
  2.083358E+0000  2.957143E+0000
 -4.782531E+0000  1.691428E+0000
 -1.552644E+0000 -6.409365E+0000
  4.320142E+0000  4.835026E-0001
  7.794885E-0001  6.045342E+0000
 -4.662421E+0000 -1.314977E+0000
 -1.932983E+0000 -1.227798E+0000
  5.355262E+0000 -1.378981E+0000
 -2.037532E+0000  5.100782E+0000
 -1.615053E+0000 -1.011371E+0000
  9.670841E-0001 -9.353817E-0001
  1.483370E+0000 -1.122652E-0002
 -1.447322E+0000  2.863590E+0000
 -9.048917E-0001  6.364250E-0001
 -1.275475E+0000 -1.747374E+0000
  5.899803E-0001 -7.409514E-0001
  2.214836E+0000  2.026578E-0001
 -1.837953E+0000  1.452600E+0000
  1.569391E-0002  1.230014E+0000
 -7.984099E-0001 -8.273399E-0001
 -2.302862E-0001  4.670402E-0001
 -1.631475E+0000 -4.986264E-0001
  4.787254E-0001 -1.012031E+0000
  1.940640E+0000 -1.620907E+0000
  3.997415E-0001  2.658490E+0000
 -1.108981E+0000  1.779292E+0000
 -3.050381E+0000  1.034123E+0000
  9.293669E-0001  1.052961E+0000
  1.237095E+0000 -1.669630E-0001
 -1.722084E+0000  3.396354E+0000
  1.759266E+0000 -1.277727E+0000
 -1.985706E+0000  3.833957E-0001
  1.275298E+0000  3.098762E-0001
 -1.488037E+0000  2.327108E+0000
  6.646952E-0001 -1.937245E+0000
  1.760107E+0000 -1.173587E+0000
 -9.132425E-0001  6.271444E-0001
  1.493667E+0000  1.604627E+0000
 -3.270515E+0000  8.419844E-0001
  1.570545E-0001 -3.015576E+0000
  1.035545E+0000 -1.939688E-0001
  1.491013E-0001  4.501639E+0000
 -4.925216E+0000  4.181793E-0002
  1.179055E+0000 -6.578300E+0000
  2.981112E+0000  6.015323E-0001
  1.697879E+0000  4.996525E+0000
 -4.499332E+0000  1.094903E+0000
 -5.407551E-0001 -5.149330E+0000
  3.445976E+0000 -1.028597E+0000
 -1.140041E+0000  4.733781E+0000
 -1.329864E+0000 -9.308718E-0001
  1.425327E+0000 -5.109667E+0000
  4.367333E+0000  2.777545E+0000
  1.466707E+0000  3.504265E+0000
 -5.751684E+0000 -1.785011E-0001
  1.944362E+0000 -4.287287E+0000
  3.205864E+0000  7.463625E-0001
 -1.486165E+0000  4.868314E+0000
 -1.732671E+0000 -3.052142E+0000
  1.482722E+0000 -3.221407E+0000
  3.039460E+0000  3.193656E+0000
 -5.194454E-0001  2.147060E+0000
 -3.753484E+0000 -1.643679E-0001
  2.668242E+0000 -2.262093E+0000
 -9.590657E-0001 -6.601828E-0001
 -2.353712E-0001  4.701187E-0001
  1.691662E+0000 -7.669373E-0001
 -2.676042E+0000  7.344477E-0001
  3.858382E-0001 -5.155270E-0002
 -3.870468E-0001 -6.686932E-0001
  6.948926E-0001  2.393637E+0000
 -1.042714E+0000 -1.141187E+0000
  9.875955E-0001  3.109173E-0001
 -2.268678E-0001  2.480245E+0000
 -2.464256E+0000 -2.915456E-0001
 -1.215287E+0000 -2.956767E+0000
  1.726541E+0000 -1.661724E+0000
  2.039425E+0000  1.513986E+0000
 -2.324016E+0000  2.623224E+0000
 -5.555590E-0001 -8.845508E-0001
  4.913790E-0001 -2.179108E+0000
  2.314538E+0000  3.501950E+0000
 -2.494155E+0000  2.598098E+0000
 -2.174277E+0000 -2.036653E+0000
  3.837538E+0000 -4.298739E-0002
  2.073975E+0000  4.339239E+0000
 -4.190288E+0000  2.937462E+0000
 -8.787613E-0001 -2.478911E+0000
  1.895870E+0000 -1.935417E-0001
  2.340590E-0002  1.822822E+0000
 -3.119199E+0000  6.634612E-0001
 -1.110873E+0000 -2.363653E+0000
  1.964661E+0000 -5.233538E-0001
 -1.834889E-0001  2.733182E+0000
 -4.134429E+0000 -3.828039E-0001
  7.234821E-0001 -3.310167E+0000
  2.268685E+0000  1.886242E-0001
  2.572324E-0001  4.948763E+0000
 -3.488399E+0000 -6.576589E-0001
 -2.328850E+0000 -5.581060E+0000
  5.038718E+0000 -1.058740E+0000
  1.276073E+0000  3.430493E+0000
 -2.136073E+0000 -8.848396E-0001
 -9.984503E-0001 -3.616762E+0000
  2.663447E+0000 -3.530624E+0000
  1.222538E+0000  4.668376E+0000
 -5.154084E+0000  2.238673E+0000
 -1.622031E+0000 -4.169278E+0000
  3.277100E+0000 -9.173088E-0001
  1.489810E+0000  4.103045E+0000
 -3.227798E+0000  1.996815E+0000
 -4.801354E-0001 -3.541691E+0000
  1.359746E+0000 -3.724924E-0001
  1.510643E+0000  9.142539E-0001
 -2.304844E+0000  2.036412E+0000
 -9.655039E-0001 -2.967087E+0000
  1.774573E+0000 -1.820334E+0000
  7.393135E-0001  3.509972E+0000
 -3.444287E+0000  1.325555E+0000
 -1.303061E-0002 -1.705743E+0000
 -9.161709E-0001 -1.442960E+0000
  3.667567E+0000  9.739725E-0001
 -8.800462E-0001  2.017704E+0000
 -3.803723E+0000 -2.615062E+0000
  9.272149E-0001 -5.401392E+0000
  3.348881E+0000  2.638887E+0000
 -1.593738E+0000  5.338739E+0000
 -5.607129E+0000 -2.036572E+0000
  1.797462E+0000 -4.806553E+0000
  5.252264E+0000  1.651211E+0000
 -1.283431E+0000  5.173840E+0000
 -5.605054E+0000 -1.385836E+0000
  1.073383E-0001 -6.665493E+0000
  2.604874E+0000  2.134319E+0000
  1.943396E+0000  5.848023E+0000
 -5.843589E+0000  3.721115E-0001
  3.467093E+0000 -6.140941E+0000
  1.719960E+0000 -1.340905E-0001
  1.807071E+0000  3.647210E+0000
 -4.661778E+0000  2.247616E+0000
 -1.948238E+0000 -2.863713E+0000
  5.678548E+0000 -1.258145E+0000
 -3.919462E-0001  5.044899E+0000
 -1.425161E+0000 -7.360168E-0001
 -1.797040E+0000 -5.054490E+0000
  3.471504E+0000 -4.444367E-0001
 -1.998028E-0002  4.586198E+0000
 -4.882734E-0001  4.648270E-0002
 -2.227510E+0000 -3.343040E+0000
  2.989661E+0000 -1.037040E+0000
  6.297052E-0001  2.414609E+0000
  3.776710E-0002  2.616327E+0000
 -3.746091E+0000 -2.113886E+0000
  2.466021E+0000 -2.922248E+0000
  5.651830E-0001  1.961415E+0000
 -1.904466E+0000  2.871451E+0000
 -4.516955E+0000 -7.872087E-0001
  9.893100E-0001 -5.379009E+0000
  5.378432E+0000  4.020044E+0000
 -9.353043E-0001  2.719247E+0000
 -4.800540E+0000 -3.648656E+0000
  3.743463E+0000 -4.007890E+0000
  3.760688E+0000  5.446706E+0000
 -1.722359E+0000  2.831763E+0000
 -3.711224E+0000 -2.816550E+0000
  3.335042E+0000 -9.832426E-0001
  1.456322E+0000  3.761184E+0000
 -2.909522E+0000  1.302265E+0000
 -2.604523E+0000 -3.097330E+0000
  1.711856E+0000 -2.380164E+0000
  3.695719E+0000  1.538497E+0000
 -3.778493E+0000  2.924864E+0000
 -4.816346E-0001 -1.294411E+0000
  8.139289E-0001 -1.876327E+0000
  6.735418E-0001  4.114435E+0000
  1.112735E+0000  4.202360E-0001
 -3.302954E+0000 -1.050198E+0000
  1.259643E+0000 -2.391875E+0000
  1.700148E+0000  7.061557E-0002
  1.104317E+0000  2.441622E+0000
 -3.322320E+0000  3.780534E+0000
  4.922515E-0001 -1.159947E+0000
 -8.486698E-0001 -1.321536E+0000
  3.243129E-0001  4.430597E-0001
  1.038412E+0000 -1.101543E+0000
  2.645337E+0000  8.859555E-0001
 -2.366569E+0000  3.716714E+0000
 -2.370583E+0000 -1.537094E+0000
 -1.685389E+0000 -4.335423E+0000
  3.525900E+0000  7.823087E-0001
  1.404253E+0000  1.892933E+0000
 -4.995755E+0000  1.684029E+0000
  2.292170E+0000 -2.209100E+0000
 -1.365279E-0001 -1.620677E-0001
 -1.856055E+0000  3.027138E+0000
 -2.399187E-0001 -3.384544E+0000
 -1.685560E+0000 -1.688858E+0000
  1.275804E+0000  6.402452E-0001
  5.484736E-0001  1.215657E+0000
 -1.840529E+0000  1.582223E+0000
  2.072616E+0000 -1.303840E+0000
  1.112312E+0000 -1.439371E+0000
  3.171479E-0001  1.734695E+0000
 -5.613503E-0001 -9.445492E-0001
 -2.983582E+0000 -4.581831E-0001
  1.969197E+0000  3.799758E-0001
 -3.711534E-0001 -1.882966E+0000
  1.348736E-0001  5.413693E-0001
  1.597256E+0000  6.196060E-0001
 -2.261134E+0000 -3.891660E-0002
  1.952878E+0000 -1.086472E+0000
  6.672707E-0001  3.030194E+0000
 -3.159544E+0000  3.264128E-0001
  1.870224E+0000 -3.439231E+0000
 -7.371728E-0001  2.302623E+0000
 -4.321368E-0002  7.676991E-0001
 -4.041791E+0000  9.595061E-0002
  3.163968E+0000 -2.520602E+0000
  2.545941E+0000  2.137381E+0000
 -4.410685E-0001  2.338600E+0000
 -1.126204E+0000  2.290297E-0001
 -8.212330E-0001  1.405619E+0000
 -5.010331E-0001 -2.197967E+0000
  8.593720E-0001  5.784549E-0002
  2.796665E+0000  2.067250E+0000
 -1.123218E-0001  7.168023E-0001
 -3.173608E+0000 -2.496772E+0000
  5.113573E+0000 -1.084351E+0000
 -9.004073E-0001  1.641972E+0000
 -2.735342E+0000  8.219765E-0001
 -2.664727E+0000 -2.462464E+0000
  2.571458E+0000 -2.404533E+0000
  1.285497E+0000  3.967564E+0000
 -1.007410E+0000  1.828064E+0000
 -9.736254E-0001 -3.030614E+0000
  1.699266E+0000  1.092461E-0001
  1.829056E+0000  1.219752E+0000
 -9.728788E-0001 -4.480756E-0001
 -2.140348E+0000 -1.406553E+0000
  4.764961E+0000 -4.070684E-0002
 -1.006542E+0000  2.762368E+0000
 -1.701667E+0000 -2.321538E-0002
 -6.450374E-0001 -3.341875E+0000
  3.222076E+0000  2.903954E-0001
  1.962814E+0000  4.053513E+0000
 -3.857229E+0000 -9.242174E-0001
 -2.053426E+0000 -4.131080E+0000
  6.922853E+0000 -2.375180E+0000
 -1.705694E+0000  7.316000E+0000
 -3.784297E-0001  2.350271E+0000
 -4.112240E+0000 -5.959112E+0000
  7.127612E+0000 -1.969802E+0000
 -1.343955E+0000  7.394738E+0000
 -3.873720E+0000 -6.403324E-0003
 -7.402755E-0001 -5.577694E+0000
  4.293446E+0000  2.062524E-0001
 -3.211766E-0002  2.770727E+0000
 -1.466957E+0000  1.504257E+0000
  7.437705E-0001 -5.150827E+0000
  2.263992E+0000 -1.619619E+0000
  1.811455E+0000  4.480956E+0000
 -2.058083E+0000  1.953281E+0000
 -2.689509E+0000 -3.220516E+0000
  2.964917E+0000 -1.505568E+0000
  3.681439E+0000  3.417480E+0000
 -4.170051E+0000  3.059249E+0000
 -1.544962E+0000 -3.495862E+0000
  7.626687E-0001 -1.418788E+0000
  2.077437E+0000  2.092801E+0000
 -5.138847E+0000  7.422131E-0001
  1.360734E+0000 -5.618400E+0000
  7.883650E-0001  3.318722E-0001
  1.741463E+0000  3.170354E+0000
 -3.087725E+0000 -6.498313E-0001
 -6.025281E-0001 -1.769045E+0000
  2.956557E+0000  1.259421E+0000
 -1.317030E+0000  1.859926E+0000
 -2.197030E+0000  1.332351E+0000
  3.458066E-0001  1.422682E+0000
  1.269006E-0001 -1.685529E+0000
  1.795157E+0000 -3.545643E-0001
  5.491815E-0001  1.344145E+0000
  8.173492E-0001  1.213950E+0000
 -4.892163E-0001 -1.361271E-0001
  5.768831E-0001 -6.574377E-0001
  1.342902E+0000  2.101317E+0000
  2.767790E-0001  1.100000E+0000
 -3.972530E+0000 -2.830244E+0000
  1.740646E+0000 -8.139813E-0001
  1.801868E+0000  2.641856E+0000
 -1.118474E+0000  1.320693E+0000
 -1.033306E+0000  5.730144E-0001
 -4.987130E-0001  9.834938E-0001
 -9.069555E-0001 -7.378108E-0001
  2.334669E+0000 -1.686833E+0000
 -5.632207E-0001  2.070818E+0000
  8.808461E-0001  3.726076E-0001
 -2.991207E+0000 -1.296162E+0000
  2.134203E+0000 -1.957403E+0000
  1.593922E+0000  3.141620E+0000
 -1.851686E+0000  2.334261E+0000
  2.521351E-0001 -2.217944E+0000
  3.406169E+0000 -1.252115E-0001
  1.463930E+0000  2.568200E+0000
 -1.375954E+0000  2.473171E+0000
 -1.643299E+0000 -4.815288E+0000
  1.491604E+0000  9.889772E-0001
  1.519092E+0000  3.757781E+0000
 -1.893753E+0000  2.117690E+0000
 -1.744523E+0000 -2.060660E+0000
 -1.814620E+0000 -2.200610E+0000
  9.282163E-0001  1.181770E+0000
  1.227517E-0001  1.500128E+0000
 -7.637438E-0001  6.489262E-0002
  8.189825E-0001 -1.315413E+0000
  2.033703E+0000  1.979148E-0001
  1.413250E-0001  1.751685E+0000
 -1.274671E+0000 -1.931754E+0000
  3.281735E+0000 -2.390534E+0000
  5.302010E-0002  1.483400E+0000
 -6.306307E-0001  1.403692E-0001
 -6.760908E-0001  8.237277E-0001
 -1.103522E+0000  9.095095E-0001
 -1.255022E+0000  1.044446E+0000
  2.746953E-0001 -2.290858E-0001
 -1.339596E-0001 -7.101326E-0001
  1.283607E+0000  2.814108E-0001
 -1.472701E+0000  8.946556E-0001
  1.565562E+0000  2.517227E-0001
 -1.163709E+0000  4.741564E-0001
 -3.180530E-0001 -4.719474E-0001
  1.401907E-0001  3.617551E-0001
  5.686616E-0001  1.407948E+0000
 -5.350269E-0001  6.842757E-0001
 -2.077393E+0000 -6.681754E-0001
  3.676663E-0001 -2.526931E+0000
  1.490173E+0000  3.713652E-0001
 -5.088404E-0001  6.451524E-0001
  2.707219E-0001  5.941048E-0001
 -2.400654E+0000 -2.701786E-0001
  1.276355E+0000 -2.852063E+0000
 -5.765094E-0001  7.314173E-0001
 -8.911701E-0001  1.111730E+0000
 -8.925864E-0001 -2.091363E+0000
 -8.522438E-0001 -1.043614E+0000
  2.920894E+0000 -7.252406E-0001
 -6.409601E-0001  1.985527E+0000
 -2.057734E+0000  3.673387E-0001
 -1.175877E+0000 -1.638404E+0000
 -3.839089E-0001 -2.252591E-0001
  2.046572E+0000  1.180939E+0000
 -2.252498E+0000  2.556323E+0000
 -8.292707E-0001  1.858463E+0000
 -3.436315E+0000  3.304667E-0001
  1.547773E+0000 -3.657007E+0000
  1.730883E+0000  1.226643E+0000
 -5.849542E-0001  4.608431E+0000
 -1.498542E+0000 -2.014414E+0000
  1.275863E+0000 -2.925958E+0000
  2.893821E+0000  2.509436E+0000
  1.479935E+0000  1.436547E+0000
 -1.033469E+0000 -1.552861E+0000
  2.708857E-0002 -2.551451E+0000
 -5.233667E-0001 -3.630137E-0001
  1.478956E+0000  1.598536E+0000
 -3.527864E+0000 -5.105519E-0001
  2.106856E-0001 -4.443947E+0000
  1.580985E+0000 -7.614242E-0001
 -6.330951E-0001  3.725716E+0000
 -4.709471E+0000 -1.232716E+0000
 -4.587689E-0001 -1.773418E+0000
  5.059938E+0000 -1.594684E+0000
 -2.172549E+0000  3.627692E+0000
 -1.189100E+0000  4.376077E-0001
 -2.794160E+0000 -1.608428E+0000
  2.402232E+0000 -7.561632E-0001
 -6.835624E-0001  1.551514E-0002
  8.606048E-0001  1.876527E+0000
 -9.912817E-0001  4.724668E-0001
 -1.609458E+0000 -3.659750E+0000
  1.128749E+0000 -2.809861E+0000
  3.471155E+0000  1.911561E+0000
 -2.263845E+0000  2.365673E+0000
 -2.377601E+0000 -2.084737E+0000
  1.811125E+0000 -4.451194E+0000
  1.068208E+0000  2.479789E+0000
  2.435982E+0000  4.090815E+0000
 -4.843462E+0000  1.961047E+0000
 -1.081843E+0000 -5.354680E+0000
  3.284268E+0000 -6.673073E-0002
 -6.166959E-0001  3.487946E+0000
 -1.231935E+0000  5.000919E-0001
  5.217888E-0001 -1.638196E+0000
  6.049405E-0001 -2.974900E-0001
  7.649261E-0001  4.248404E-0001
 -1.341908E+0000  6.746807E-0001
 -1.424130E+0000 -7.446490E-0001
  3.906536E+0000 -9.354260E-0001
 -1.720775E+0000  3.317753E+0000
 -2.332167E+0000  9.455510E-0002
  4.289473E-0001 -2.877054E+0000
  2.852546E+0000 -2.190375E+0000
  2.627499E+0000  2.713360E+0000
 -7.737802E-0001  9.343206E-0001
 -2.676182E-0001 -1.761139E+0000
  2.131704E+0000 -1.644762E+0000
  1.324009E+0000  1.071830E+0000
 -1.985631E-0002  1.495430E+0000
 -1.025709E+0000  2.379292E-0001
  1.702618E+0000 -1.256902E+0000
  2.589099E-0001 -1.776202E-0001
 -1.534904E+0000  4.487874E+0000
 -3.073120E+0000  1.090618E-0002
  1.190882E+0000 -7.871645E+0000
  1.308110E+0000  2.449798E+0000
  1.879558E+0000  2.398880E+0000
 -5.504990E+0000 -1.011198E-0001
  2.177253E+0000 -3.920075E+0000
  2.357199E+0000  1.604213E-0001
 -7.969218E-0002  4.217947E+0000
 -3.231806E+0000  1.228677E+0000
 -1.223525E+0000 -3.733394E+0000
  1.607745E+0000 -2.080069E+0000
  1.516842E+0000  3.460176E+0000
 -3.350604E+0000  4.288443E-0001
  2.423708E+0000 -3.752250E+0000
  1.706721E+0000  2.461421E+0000
  1.517972E+0000  3.410195E+0000
 -4.279125E+0000 -1.186260E+0000
  5.900135E-0001 -2.517237E+0000
  3.036633E+0000  2.153976E+0000
 -3.070176E+0000  3.001671E+0000
 -4.605759E+0000 -1.617950E+0000
  4.577944E+0000 -3.508047E+0000
  2.556837E+0000  2.812138E+0000
 -4.248218E+0000  4.455088E+0000
 -3.241064E+0000 -1.782608E+0000
  3.610419E+0000 -1.346923E+0000
  1.492707E+0000  2.491361E+0000
 -1.293488E+0000  3.163738E+0000
 -9.221143E-0002 -2.101295E+0000
  2.110576E+0000 -1.729242E+0000
  1.522239E-0001  2.271603E+0000
  1.387288E-0001  1.692848E+0000
 -2.168794E+0000  8.026353E-0001
  5.749342E-0001 -2.181163E+0000
  1.828616E+0000 -6.277503E-0001
  5.056073E-0003  2.634826E+0000
 -9.891856E-0001  7.340601E-0001
 -1.577405E+0000 -1.293791E+0000
  3.499037E+0000 -2.428103E-0001
  8.475891E-0001  1.304510E+0000
 -2.465464E-0001  2.234231E+0000
 -1.226864E+0000 -4.041771E-0001
 -6.448756E-0001 -8.503042E-0001
  1.251461E+0000 -1.674347E-0002
  1.128167E+0000  1.787563E+0000
 -2.496290E+0000  1.692669E+0000
  8.038415E-0001 -3.619365E+0000
  4.364494E-0001 -1.638453E+0000
 -1.341913E+0000  2.115827E+0000
 -2.876827E+0000 -1.536386E+0000
  1.276964E-0001 -1.786251E+0000
  1.215113E+0000 -1.766875E+0000
  3.359218E-0001  3.186549E+0000
 -1.869269E+0000  5.126696E-0001
 -2.332327E+0000 -1.530526E+0000
  3.626989E+0000 -2.216098E+0000
  2.603633E+0000  1.919877E+0000
 -3.222840E+0000  1.494537E+0000
 -1.134170E+0000 -4.465727E+0000
  3.297491E+0000  9.359055E-0002
  1.689638E+0000  2.369777E+0000
 -3.089555E+0000 -2.251793E-0001
  8.564585E-0001 -3.371121E+0000
  1.933193E-0001  1.478718E+0000
  1.852375E+0000 -1.370960E-0001
 -2.033654E+0000  1.265678E+0000
  1.773001E+0000 -2.147421E+0000
  1.695749E+0000  2.153170E+0000
 -2.332007E-0001  3.300195E+0000
 -1.736589E+0000 -1.395388E+0000
  6.682217E-0001 -4.680311E+0000
  4.176907E+0000 -4.626741E-0001
 -2.844098E+0000  3.029992E+0000
 -2.487978E+0000 -2.237485E-0001
 -1.112122E+0000 -1.990794E+0000
  8.538530E-0001  4.693737E-0001
  3.875931E+0000  1.343687E+0000
 -3.915717E+0000  7.655520E-0001
  1.673034E+0000 -3.623383E+0000
  1.730571E+0000  1.052283E+0000
  1.299398E+0000  5.793864E+0000
 -2.445731E+0000 -7.130082E-0001
 -5.967944E+0000 -8.143789E-0001
  5.380217E+0000 -1.417863E+0000
 -1.001188E+0000  5.767598E+0000
 -3.675734E+0000 -1.521294E-0001
 -5.602707E-0002 -5.676338E+0000
  2.954092E+0000 -1.947058E+0000
  3.092466E+0000  6.356884E+0000
 -4.978156E+0000  3.952387E+0000
 -2.267146E+0000 -6.302368E+0000
  2.414425E+0000 -4.394854E+0000
  2.833859E+0000  4.614494E+0000
 -3.489654E+0000  2.869762E+0000
 -2.164500E+0000 -6.605232E+0000
  9.244718E-0001  1.495164E-0001
  1.669181E+0000  2.692296E+0000
 -1.022675E+0000  1.716761E+0000
 -1.130231E+0000 -1.347331E+0000
  8.371017E-0001 -2.211489E+0000
  1.715963E+0000 -2.931627E-0002
  8.064389E-0001  2.253663E+0000
 -2.760273E+0000 -3.683101E-0002
  1.364712E+0000 -1.571679E+0000
  1.514829E+0000  5.192967E-0001
 -9.247952E-0001  7.368842E-0001
 -2.215847E+0000  7.690805E-0001
  7.936098E-0002  3.967934E-0002
  1.229063E+0000  7.236816E-0001
 -5.318463E-0001  2.195480E-0001
  1.933735E-0001 -1.320120E+0000
  3.298124E+0000 -7.481666E-0001
 -2.426649E+0000  2.774021E+0000
  3.318030E-0001 -1.452259E+0000
 -2.133826E+0000 -1.168938E-0001
  2.260123E+0000  9.558179E-0001
  7.465575E-0001  2.733088E-0001
  2.409594E-0001  3.377757E-0001
 -2.300608E+0000  3.648203E-0001
  1.930777E+0000  1.739879E+0000
 -7.912083E-0001  1.947775E+0000
 -4.966025E-0001 -2.541023E-0001
 -2.147548E-0001  1.846485E+0000
 -7.331812E-0001  1.235515E+0000
  3.737698E-0001 -4.360625E-0001
 -3.507001E-0001  1.803574E+0000
 -1.661900E+0000 -2.043101E+0000
  7.498430E-0001 -4.460937E-0001
  3.377660E+0000  6.677871E-0001
 -3.460494E+0000  3.457775E+0000
 -1.883000E+0000 -3.012887E+0000
 -1.495545E-0001 -2.560434E+0000
  2.130673E+0000 -3.670886E-0001
 -4.271203E-0001  3.275089E+0000
 -3.987273E+0000  1.946398E+0000
 -1.480349E+0000 -2.118201E+0000
  3.029534E+0000 -2.043854E+0000
  1.153205E+0000  5.822355E+0000
 -2.985764E+0000  3.500436E+0000
 -3.960450E+0000 -4.703474E+0000
  4.609491E+0000 -2.068746E+0000
  3.334586E+0000  4.779457E+0000
 -4.120964E+0000  2.296384E+0000
 -3.552379E-0001 -4.326404E+0000
  3.207635E+0000 -3.588493E-0001
  1.964420E+0000  4.241342E+0000
 -3.206586E+0000  1.089764E+0000
  4.371472E-0001 -4.330016E+0000
 -1.452241E-0001 -2.809689E-0001
  3.490813E+0000  5.722483E-0001
 -3.357893E+0000  1.270798E+0000
 -2.302934E-0001 -2.992959E+0000
  2.023983E+0000 -1.207686E+0000
 -2.659049E+0000  1.635032E+0000
  3.556473E-0001  2.700975E-0002
  5.224304E-0001 -1.349032E+0000
 -2.348640E+0000  4.566333E-0001
  3.419673E+0000  1.561227E+0000
 -1.471747E+0000  3.521819E+0000
 -2.829801E+0000  1.220849E+0000
  4.026464E-0001 -2.824321E+0000
 -1.224802E+0000 -4.748041E-0001
  2.477209E+0000  8.088606E-0001
  1.180047E+0000  4.385611E-0001
 -2.465308E+0000 -2.544165E+0000
  1.636634E+0000 -1.719177E-0001
  1.806528E+0000  2.218184E+0000
 -8.669206E-0001  1.261965E+0000
 -8.041963E-0001  9.428001E-0001
 -1.893522E+0000 -2.073216E+0000
  3.012136E+0000 -1.951447E+0000
  1.845528E+0000  1.786804E+0000
 -2.856731E+0000  2.570830E+0000
 -1.102417E+0000 -5.458003E+0000
  1.916490E+0000 -5.605279E-0001
  1.831903E+0000  2.642175E+0000
 -1.331250E+0000  9.387233E-0001
 -2.092312E+0000 -2.818523E+0000
  1.388284E+0000 -1.934586E+0000
  2.152974E+0000  3.820205E-0001
 -2.150292E+0000  3.823922E+0000
  6.163985E-0001 -3.688090E+0000
  1.079517E+0000  8.439087E-0002
  2.763774E+0000  2.379812E+0000
 -4.527053E+0000  1.006124E+0000
  5.083699E-0001 -5.494732E+0000
  4.838601E+0000  9.117774E-0001
  1.439130E+0000  4.208915E+0000
 -5.783400E+0000 -4.523702E-0001
  1.186840E+0000 -3.672727E+0000
  2.250737E+0000  1.448616E+0000
  1.823242E-0001  5.241975E+0000
 -3.364987E+0000 -9.007803E-0001
 -1.704079E+0000 -3.437472E+0000
  4.727866E+0000 -3.984688E+0000
  2.187071E+0000  3.934798E+0000
 -3.731159E+0000  3.468928E+0000
 -2.193764E+0000 -2.655814E+0000
 -7.069684E-0001  6.738773E-0002
  3.241617E+0000  3.135631E+0000
 -3.056327E+0000  3.730890E+0000
 -1.913139E+0000 -1.524350E+0000
  3.600350E+0000 -4.055196E+0000
  2.074084E+0000 -3.293910E-0001
  8.631876E-0001  4.309845E+0000
 -3.301008E+0000 -1.101341E+0000
  1.238539E-0001 -3.222588E+0000
  1.051629E+0000 -4.398381E-0001
  3.808786E-0001  9.706488E-0001
  5.924712E-0001  1.927721E+0000
  8.459465E-0001  4.399129E-0001
 -1.288295E+0000 -2.221278E+0000
  1.226126E+0000 -9.994899E-0001
  1.656723E+0000 -5.410030E-0001
 -1.638460E+0000  6.963765E-0001
 -1.492103E+0000 -6.858332E-0001
  2.733233E+0000 -1.104554E+0000
  1.526678E-0002  1.953781E+0000
 -1.936229E+0000  2.753987E+0000
 -2.255496E+0000 -1.419011E+0000
 -2.250338E-0001 -6.661912E-0002
  1.589052E+0000  1.870584E+0000
 -1.196429E+0000  5.514678E-0001
  1.835774E+0000 -1.665246E+0000
  6.509393E-0001 -2.600455E+0000
  9.935550E-0001  1.743925E+0000
 -2.008404E+0000  1.889943E+0000
 -1.717336E+0000 -5.608384E+0000
  4.683802E+0000 -2.731439E+0000
 -2.205262E-0001  4.955050E+0000
 -1.701298E+0000  3.367839E+0000
 -3.237071E+0000 -3.930361E+0000
  3.340835E+0000 -3.826716E+0000
  3.398153E+0000  5.294968E+0000
 -3.903850E+0000  4.038309E+0000
 -3.400401E+0000 -3.183131E+0000
  2.405106E+0000 -2.957542E+0000
  1.394334E+0000  1.213146E+0000
  6.820267E-0002  9.180298E-0001
 -8.319290E-0001  2.397398E+0000
  3.192094E-0001 -8.434627E-0001
  3.088897E-0001 -1.089381E+0000
 -5.683371E-0001 -6.479578E-0001
  3.589673E+0000 -1.078879E+0000
  1.411616E+0000  3.320663E-0001
 -1.718200E+0000  2.251807E+0000
  1.459829E-0001 -1.822732E+0000
 -9.434192E-0001 -9.281118E-0003
  1.905132E+0000  1.030765E+0000
 -2.173872E+0000 -2.257325E-0001
 -1.102279E+0000 -1.688194E+0000
  1.907469E+0000 -3.139376E+0000
  1.400510E+0000  1.920520E+0000
 -3.955274E+0000  2.832215E+0000
 -2.511502E-0001 -1.324642E+0000
  4.276919E-0001  1.489842E+0000
  3.771833E-0002  2.300317E+0000
 -1.222215E-0001 -2.551173E+0000
  1.180055E+0000 -8.168905E-0001
 -1.806467E+0000  5.915133E-0001
 -8.574853E-0001 -1.560531E+0000
 -7.494675E-0002  2.121657E+0000
 -1.326980E+0000 -6.134502E-0002
  2.701215E+0000 -4.144330E+0000
 -2.848378E-0003  7.063571E-0001
 -6.244319E-0001  9.173028E-0001
  2.720369E+0000  4.395728E-0001
 -2.686218E+0000 -4.603683E-0001
  4.185738E-0001 -3.695763E-0001
  2.587726E+0000  9.696640E-0001
 -3.389570E-0002  2.198773E+0000
 -2.005540E+0000  1.491816E-0001
  3.518341E-0002 -2.724178E+0000
 -1.352846E+0000  2.524043E+0000
 -1.102419E-0001 -1.222064E+0000
 -2.740168E+0000  1.345955E+0000
  4.040588E-0001 -2.500152E+0000
  1.115615E+0000 -1.787557E-0001
 -9.923564E-0001  2.318578E+0000
 -2.234941E+0000 -1.083633E-0001
 -4.105342E+0000  4.930821E-0001
  4.603391E+0000  3.373788E-0001
 -3.137605E+0000  1.093437E+0000
  6.384255E-0001 -1.952737E+0000
  4.846545E-0001  2.321021E-0001
 -4.791243E-0001  3.483718E+0000
 -1.762186E+0000 -2.744216E+0000
  9.175364E-0001 -1.283252E+0000
  1.080468E+0000  1.122803E+0000
  1.695802E-0001  2.336207E+0000
 -1.861992E+0000 -1.773851E+0000
 -5.086396E-0001 -7.663598E-0001
  2.586255E+0000  1.305974E-0001
  6.808375E-0002  1.750731E+0000
 -2.049162E+0000 -3.790251E-0001
 -6.446958E-0001 -3.537813E+0000
  1.502213E+0000  1.500076E+0000
  1.053389E-0001  2.821233E+0000
 -3.903081E+0000 -1.927680E+0000
  6.352463E-0001 -4.942718E+0000
  6.956828E+0000  1.656018E+0000
 -2.652164E+0000  6.996993E+0000
 -6.854595E+0000 -1.876836E+0000
  4.822395E-0002 -7.295890E+0000
  7.550153E+0000  2.870103E-0001
 -3.019784E+0000  4.930873E+0000
 -3.371839E+0000 -2.851952E+0000
  9.516317E-0001 -4.104992E+0000
  3.059223E+0000  4.071047E-0001
  2.057586E-0001  4.615080E+0000
 -4.663557E+0000 -1.207774E-0001
  3.325322E+0000 -3.843298E+0000
  7.757652E-0001  4.426338E+0000
 -1.454647E+0000  2.084881E+0000
 -4.300692E+0000 -2.803683E+0000
  2.862905E+0000 -2.574776E+0000
  9.056743E-0001  3.019622E+0000
 -9.830877E-0003  1.840181E+0000
 -2.824921E+0000  1.231878E+0000
 -6.061778E-0001 -3.268744E+0000
  1.241551E+0000  5.465866E-0002
 -1.134851E-0001  6.573510E+0000
 -2.234231E+0000  8.373260E-0001
 -2.054730E+0000 -1.371749E+0000
  2.479221E+0000 -3.684297E+0000
  3.816787E+0000  1.274553E+0000
 -8.392170E-0001  2.783226E+0000
  3.518708E-0001  7.341465E-0001
  1.548309E+0000 -5.036449E-0002
 -9.430142E-0001  8.956606E-0001
  9.603733E-0001  5.528549E-0001
 -1.815633E+0000  2.200676E+0000
  2.166567E+0000  1.810755E-0001
 -8.074574E-0001  3.357824E-0002
 -1.199291E+0000 -5.044992E-0001
  3.440440E+0000 -1.187484E+0000
 -3.955504E-0001 -3.452230E-0001
 -8.132029E-0001  1.990625E+0000
 -1.870778E-0001 -9.051298E-0002
  6.035014E-0001 -1.198890E-0001
 -3.074100E+0000  8.459869E-0001
  1.707802E+0000  1.772413E-0001
 -6.291509E-0001 -2.086812E-0001
 -3.144133E+0000  7.482456E-0001
  1.422762E+0000 -5.290850E-0001
 -2.528461E+0000  2.607940E+0000
 -1.332750E+0000  1.783197E+0000
 -7.544684E-0001 -2.490291E+0000
  2.926586E+0000  1.638690E-0001
  2.229489E-0001  2.559987E+0000
 -2.080081E+0000  6.022418E-0001
  1.172454E+0000 -2.279954E+0000
  6.157714E-0001 -1.739370E+0000
  1.783286E+0000  3.206761E+0000
 -1.483958E+0000  2.586227E+0000
 -3.628398E+0000 -1.191716E+0000
  5.102346E+0000 -9.264714E-0001
 -4.794457E-0001  4.224222E+0000
 -1.298187E+0000 -8.055460E-0001
 -2.752436E+0000 -1.325990E+0000
  1.650187E+0000  1.274220E-0001
  3.629408E-0001  1.597569E+0000
 -5.738951E-0001 -1.298181E+0000
 -1.067339E+0000 -2.163278E+0000
 -2.231145E-0002 -3.243477E-0001
  7.935974E-0001  1.805619E-0001
 -1.274878E-0001  1.247130E+0000
 -3.100141E+0000  5.908171E-0001
  1.710683E+0000 -1.538015E+0000
  5.651707E-0001 -7.290436E-0001
  2.181914E+0000 -1.363823E+0000
  4.026478E-0001  1.377466E-0001
 -1.083880E+0000 -3.819347E-0002
  3.018647E-0001 -1.651787E+0000
 -5.441505E-0001  1.032399E+0000
  2.717056E+0000  1.546864E+0000
 -3.738156E+0000  8.085492E-0002
  4.862741E-0001 -1.826158E+0000
  2.007984E+0000 -4.525552E-0001
  1.290588E+0000  1.198592E+0000
  2.903607E-0001  2.469573E+0000
 -6.108132E-0001 -2.097449E+0000
  3.522993E-0001  7.302068E-0001
 -6.879506E-0001  4.535892E-0001
 -1.260573E+0000  6.441758E-0001
  3.847467E+0000  3.122425E-0001
 -3.236854E+0000  4.441660E+0000
 -9.329101E-0001 -2.851100E+0000
  2.382944E+0000 -1.564882E+0000
  2.449513E+0000  1.376989E+0000
 -1.119834E+0000  2.098992E+0000
 -2.618705E+0000 -4.537812E+0000
  1.739106E+0000 -1.473183E+0000
  2.956777E+0000  7.315449E-0001
  3.832309E-0001  1.179634E+0000
 -1.799122E+0000  6.135879E-0001
 -1.060047E+0000  4.735316E-0001
  9.665671E-0001  1.117443E-0001
  2.522240E+0000  1.828960E-0001
 -4.953937E+0000  6.642726E-0001
  2.831298E+0000 -3.851145E+0000
  1.070517E+0000 -3.867813E-0001
  1.597685E+0000  2.646369E+0000
 -7.319047E-0001 -9.462662E-0002
 -2.166864E+0000  7.259918E-0001
  2.133659E+0000  1.055364E-0001
 -2.995972E+0000  2.509046E+0000
  1.591077E+0000 -2.497007E+0000
 -1.924340E+0000 -3.102726E-0002
  2.369988E+0000 -1.502976E+0000
  4.433095E-0002  9.459145E-0001
 -4.617832E-0001  6.240867E-0001
 -1.425215E+0000 -1.226766E+0000
  2.726380E+0000 -2.165405E+0000
  2.364209E+0000  1.334268E+0000
 -1.225409E+0000 -4.334235E-0001
 -1.455673E-0001  1.538380E+0000
 -2.871668E-0002  8.866318E-0001
  2.028432E+0000 -2.398616E-0001
 -1.056196E+0000 -3.962649E-0001
  1.162961E+0000 -1.426523E+0000
 -1.767684E+0000  3.487139E-0001
 -1.443302E-0003 -3.138778E-0001
 -2.287105E-0001  9.360263E-0001
  3.122747E+0000 -1.163550E+0000
 -1.272740E+0000  3.861675E+0000
  6.680376E-0001 -1.308606E+0000
 -1.176941E+0000 -4.076683E-0001
  1.872722E+0000 -1.287856E+0000
 -2.326311E+0000 -6.319844E-0001
  2.580372E+0000 -4.012316E-0001
 -2.172000E+0000 -1.273588E+0000
  1.052989E+0000 -1.923513E+0000
  4.406153E-0001  3.831835E-0001
 -2.210768E+0000  2.221497E+0000
  1.428726E+0000 -1.414138E+0000
 -3.911582E-0002 -8.490506E-0001
 -3.662931E-0003  2.696450E-0001
 -1.251195E-0001 -1.088051E+0000
  3.945014E-0001 -1.849861E-0001
 -6.398483E-0001  2.200833E+0000
 -2.971475E-0002 -2.532369E+0000
  1.652905E-0001 -2.426551E+0000
  2.231701E+0000  2.448214E+0000
 -3.512554E-0001  1.388920E+0000
 -2.016259E+0000 -1.571245E+0000
 -5.289541E-0001 -2.854959E-0001
  2.214478E+0000  8.893383E-0001
 -3.142994E+0000  1.966244E+0000
  6.083926E-0001 -9.742326E-0001
 -6.529596E-0001  8.479336E-0001
 -1.451815E+0000 -3.509963E-0001
  2.043381E+0000  6.053497E-0001
 -1.183746E+0000  3.020742E-0001
 -2.353746E+0000 -8.344048E-0001
  3.609257E+0000  1.308050E-0002
  6.238850E-0002  1.860342E+0000
 -2.002232E+0000  2.516228E+0000
  1.454332E+0000 -1.365430E+0000
  1.320143E+0000  3.922274E-0001
 -1.120504E+0000  1.474117E+0000
 -1.844447E+0000 -1.283061E+0000
  1.737234E+0000 -1.085017E+0000
  1.500749E+0000  5.736755E-0001
  9.592771E-0001  6.635704E-0001
  7.013324E-0002  3.939446E-0001
 -2.877150E+0000  4.529157E-0001
  5.798016E-0001 -9.044875E-0001
  1.180792E+0000 -6.160314E-0001
  5.588116E-0001 -5.465582E-0001
  1.749349E+0000  4.471135E-0001
 -1.957171E+0000 -2.810419E+0000
  1.886376E+0000 -1.772176E+0000
 -7.602746E-0002  2.897281E+0000
  5.960468E-0001  2.586387E+0000
 -1.726206E-0002 -1.358770E-0001
 -2.129451E+0000 -1.645589E+0000
  3.314434E+0000  1.149966E+0000
 -1.498787E+0000  1.161977E+0000
 -2.224368E+0000  3.635912E-0001
  4.668503E-0001 -4.537563E+0000
  9.534683E-0001 -3.647956E-0001
 -2.189179E-0001  1.953702E+0000
 -8.477681E-0001  3.803893E-0001
  2.520875E-0001 -1.007357E+0000
  2.052235E+0000  8.077622E-0001
 -3.892766E+0000  2.464563E+0000
  6.474995E-0001 -3.688985E+0000
  9.657561E-0001 -2.965161E+0000
  1.211060E+0000  3.805010E+0000
 -1.713582E+0000  1.552679E+0000
 -5.594035E-0001 -3.571707E-0001
 -2.513991E+0000 -1.994633E+0000
  3.525763E+0000 -2.528762E-0001
  2.006243E+0000  8.116750E-0001
 -2.125782E+0000  1.195443E+0000
 -5.870838E-0001 -1.047381E+0000
  2.622277E+0000 -1.080419E+0000
  9.327477E-0001  2.197793E+0000
 -1.991266E+0000  1.041799E-0001
 -7.651554E-0001  4.041737E-0001
  2.414984E+0000 -2.992683E+0000
  1.846248E+0000  2.092915E+0000
 -1.768858E+0000  1.610048E+0000
 -1.386402E+0000 -1.478351E+0000
  2.454393E+0000 -1.635744E+0000
  1.165755E+0000  9.207442E-0001
  3.505668E-0001  1.152686E+0000
  6.670899E-0002 -1.388146E+0000
  3.224390E+0000  1.000982E+0000
 -1.518043E+0000  2.441862E-0001
  1.216774E-0001 -9.003244E-0001
 -1.201151E+0000 -1.151652E+0000
  7.026468E-0001 -3.075446E-0001
  9.448990E-0001 -6.132974E-0001
  9.644892E-0001  1.025733E+0000
 -1.226496E+0000 -1.974675E-0001
  8.623035E-0002  1.357143E+0000
 -3.509920E-0001 -3.635590E+0000
 -1.095064E+0000  1.697713E+0000
  2.147096E+0000  1.849816E+0000
 -3.274001E+0000 -5.851353E-0001
  1.022861E+0000 -2.957932E+0000
  3.233747E+0000 -8.067804E-0001
  1.978118E-0001  3.104505E+0000
 -2.643942E+0000  4.873432E-0001
  3.142305E+0000 -3.988782E+0000
  1.850558E+0000  1.266548E+0000
  3.302587E-0001  4.207712E+0000
 -2.692697E+0000  1.545569E+0000
 -1.214841E+0000 -4.214996E+0000
  2.624402E+0000 -1.724497E+0000
  5.178121E-0001  2.316798E+0000
 -4.416636E+0000  9.974683E-0001
  8.335636E-0001 -1.789100E+0000
  3.367717E-0003 -8.232390E-0001
  4.368310E-0001  6.597874E-0001
  1.772821E+0000 -7.165964E-0001
 -2.814571E-0001 -1.697021E+0000
  2.167609E+0000  7.406025E-0001
 -9.703806E-0001  3.994780E-0001
 -1.275006E+0000  8.895515E-0001
  1.637784E-0001 -1.006923E-0001
  1.509401E+0000  1.793165E+0000
 -2.097466E+0000 -4.383747E-0002
  2.680330E+0000 -7.256835E-0001
  7.091453E-0002  8.299722E-0001
  1.339085E-0001  2.171420E-0001
 -1.843405E+0000 -1.111807E+0000
  3.877058E-0001 -1.001225E+0000
  1.273132E+0000  1.390892E+0000
  9.337679E-0001  1.546797E+0000
 -2.422431E+0000 -1.424004E+0000
  1.730711E-0001  3.488652E-0002
  2.231723E-0001  1.378946E+0000
 -3.202181E-0001  1.192738E+0000
 -2.144245E+0000 -4.453849E-0001
  1.355937E+0000 -1.843378E+0000
  1.187539E+0000  1.247635E+0000
 -2.649465E+0000  1.993192E+0000
 -4.864058E-0001 -1.930589E+0000
  2.234876E+0000 -4.674520E-0001
  6.119255E-0002  2.921977E+0000
 -1.686145E+0000  5.735526E-0001
 -7.529956E-0001 -2.046980E+0000
  1.932290E-0001 -4.099271E-0001
 -2.844989E-0001  1.377320E+0000
 -2.026806E+0000 -1.997674E-0001
  3.577439E-0001  1.092614E-0001
  9.957044E-0001 -6.666297E-0001
 -2.812358E-0001  1.339214E+0000
 -2.188266E+0000  1.275170E+0000
 -2.238233E-0001 -1.439594E+0000
  1.530446E+0000 -1.129548E+0000
 -3.933003E-0001  1.149723E+0000
 -1.178911E+0000  4.599393E-0002
  1.593759E+0000 -3.899632E+0000
  5.484302E-0001 -1.203440E-0001
  3.813517E-0001  2.103938E+0000
 -1.325027E+0000  1.418213E+0000
 -1.705918E+0000 -1.193022E+0000
  6.303261E-0001 -2.933733E-0001
  1.368022E+0000  3.643137E-0001
 -6.328499E-0001  1.229689E+0000
  3.675514E-0001 -1.198333E+0000
 -1.536057E+0000  4.527965E-0002
  3.647492E+0000 -5.160293E-0001
 -1.560775E+0000  3.871069E+0000
  7.705809E-0001 -2.317093E+0000
 -1.351227E+0000  5.178875E-0001
  2.632704E+0000 -1.577204E+0000
  2.290958E+0000  2.099103E+0000
 -7.871959E-0001  2.399831E+0000
  5.398781E-0001 -2.855747E+0000
  1.742320E-0001  1.065091E+0000
  6.765597E-0001  3.193590E-0001
 -1.006480E+0000 -7.908145E-0002
  8.124454E-0001 -1.244287E-0001
  1.091845E+0000 -2.627849E+0000
  8.063873E-0002  3.017570E+0000
 -1.950786E-0001  4.349934E-0001
  5.230013E-0002 -1.831961E+0000
  1.562807E+0000  1.768599E+0000
  4.910911E-0001  3.333848E+0000
 -1.429034E+0000 -1.034890E+0000
 -6.980202E-0001 -1.618436E+0000
  5.271455E+0000 -7.214410E-0001
 -1.096809E+0000  3.156466E+0000
 -2.990560E+0000 -1.485406E+0000
 -2.940972E-0001 -3.455598E+0000
  3.641840E+0000  3.918932E-0002
 -3.700598E-0001  5.534944E+0000
 -4.088593E+0000 -2.494345E+0000
  1.893915E+0000 -5.986899E+0000
  2.020461E+0000  9.551314E-0001
  1.027167E+0000  4.582651E+0000
 -2.712637E+0000 -8.206360E-0001
 -9.007707E-0001 -4.528583E+0000
  4.519215E+0000 -1.609685E+0000
  1.876883E+0000  3.531229E+0000
 -1.300679E+0000  4.325173E+0000
 -5.840129E+0000 -2.998255E+0000
  2.372862E+0000 -3.981840E+0000
  4.898775E+0000  1.650639E+0000
 -3.876223E+0000  5.890062E+0000
 -2.536243E+0000 -3.214770E+0000
  1.920648E-0001 -2.761058E+0000
  1.250220E+0000  1.844342E+0000
  3.102680E-0001  3.432337E+0000
 -2.437933E+0000 -2.079215E-0001
 -2.479478E-0001 -1.435181E+0000
  2.278384E+0000 -5.415678E-0001
 -2.408938E+0000  2.760979E+0000
 -1.606431E+0000  6.346797E-0001
  6.667799E-0001 -7.927342E-0001
 -1.056061E+0000  3.761678E-0001
  1.593219E+0000 -6.651247E-0001
 -1.781561E+0000 -1.484841E-0001
 -4.607481E-0001  8.024857E-0002
  3.881405E+0000  2.004175E+0000
 -3.820882E+0000  2.479797E+0000
  1.298662E+0000 -5.857796E-0001
  4.567364E-0001  1.192471E+0000
  2.404960E+0000 -2.331996E+0000
 -4.026710E-0001 -5.593349E-0001
  1.417076E+0000  3.563533E-0001
  1.751991E+0000 -4.785344E-0001
 -1.893090E+0000  1.582101E+0000
  1.460543E+0000 -1.552010E+0000
  1.035801E+0000 -1.276586E+0000
 -2.111983E+0000  1.364935E+0000
  9.445803E-0001 -2.133761E+0000
  1.213109E+0000 -2.524672E-0001
 -9.382695E-0002  5.435809E-0001
  2.515444E-0001 -1.048190E+0000
  1.420569E-0002 -2.693014E-0002
 -8.464124E-0001  5.969042E-0001
 -2.014218E+0000  2.583695E+0000
 -6.872549E-0001 -8.999098E-0001
  1.367376E-0001 -2.072653E+0000
 -3.814388E-0001 -1.573015E+0000
 -1.102425E-0001  1.862825E+0000
  1.477297E+0000  1.574012E+0000
 -2.888199E+0000  2.209805E-0001
  3.841383E+0000 -1.948586E+0000
  8.425528E-0001  1.489137E+0000
 -8.390601E-0002  1.451977E+0000
 -1.300088E+0000  2.950818E-0001
  2.231971E-0001 -1.675856E+0000
  1.154581E+0000  1.760460E+0000
  1.971393E+0000  4.791155E+0000
 -4.378843E+0000 -9.319765E-0001
 -1.508482E+0000 -2.862961E+0000
  1.833757E+0000  1.013980E+0000
 -1.062212E+0000  2.606426E+0000
 -2.808436E+0000  7.011629E-0001
  5.276478E-0001 -3.592489E+0000
  1.118029E+0000 -8.799338E-0001
  8.017824E-0001  2.144501E+0000
 -5.984039E-0001 -8.391007E-0001
 -1.248744E+0000 -1.920618E+0000
  4.184965E+0000  4.310296E-0001
  2.063438E+0000  9.407725E-0001
 -1.785430E+0000  1.626759E-0001
  4.950590E-0001 -6.228071E-0001
  8.023531E-0001  7.268333E-0003
 -2.136583E+0000  1.091542E-0001
  9.150876E-0001 -2.659529E+0000
 -9.061094E-0001 -2.263742E-0001
  1.371338E+0000  1.074011E+0000
  3.691292E-0001  1.751755E+0000
 -3.028657E+0000  4.484828E-0001
  2.988297E+0000 -2.208904E+0000
 -9.546558E-0002  1.528435E-0001
  1.988537E-0002  1.502277E+0000
 -7.850027E-0002 -7.987301E-0001
 -2.089069E+0000 -1.190434E+0000
  2.344221E+0000 -7.129695E-0002
  3.306378E-0002  2.184551E+0000
 -9.277505E-0001  1.400363E+0000
  1.606249E+0000 -2.886022E+0000
 -1.154476E-0002  1.225307E+0000
  2.864124E+0000  3.232045E+0000
 -5.530255E+0000  1.968125E-0001
  2.138186E+0000 -4.294789E+0000
  3.556051E+0000  1.195651E+0000
 -1.883968E+0000  2.209200E+0000
 -3.172620E+0000 -1.634574E+0000
 -2.969372E-0001 -1.392303E+0000
  4.353119E+0000  1.650648E+0000
 -3.057286E+0000  2.879906E+0000
 -3.421110E+0000 -2.275915E-0001
  3.457842E+0000 -3.162138E+0000
  3.278191E+0000  2.874617E+0000
 -1.253479E+0000  1.525650E+0000
 -3.732310E-0001 -4.086098E+0000
  2.345687E+0000 -2.679763E+0000
  1.223647E+0000  9.038486E-0001
 -1.637633E+0000  8.728412E-0001
 -7.023971E-0001 -1.243855E+0000
  2.194067E+0000  1.243666E+0000
 -9.065855E-0001  2.697913E+0000
 -3.007881E+0000 -1.402237E+0000
  9.033599E-0001 -2.356879E+0000
  2.200554E+0000  3.010551E-0001
 -2.139002E+0000  3.847833E+0000
 -2.896924E+0000 -2.310416E+0000
  6.493029E-0001 -1.585477E+0000
  6.721981E-0001  1.251768E+0000
 -2.127095E+0000  4.146364E+0000
 -4.124630E-0001 -4.710915E-0001
  5.007925E+0000 -1.238456E+0000
 -1.438915E+0000  3.830286E+0000
 -9.142418E-0002  4.356658E-0001
 -1.275499E+0000 -2.838958E-0001
  2.043705E+0000 -2.783322E+0000
 -1.736981E+0000  6.663882E-0001
  2.763212E+0000  6.293286E-0001
 -2.596311E+0000  3.955564E-0001
  1.247610E-0001 -1.854992E+0000
  1.249865E+0000  5.740296E-0001
 -1.598048E+0000  1.491144E+0000
 -7.184942E-0001 -2.082118E+0000
 -2.100671E-0001 -1.829537E+0000
  2.038789E+0000  1.145490E-0001
  7.205553E-0001  3.771901E+0000
 -3.383861E+0000  1.859000E+0000
  2.338212E+0000 -2.550280E+0000
 -1.206329E+0000  1.796946E+0000
  1.284465E+0000  2.863340E+0000
 -4.054974E+0000  3.031303E-0001
  8.094752E-0001 -4.258160E+0000
  1.479566E+0000  2.746911E-0001
  2.037185E+0000  2.959191E+0000
 -4.163610E+0000  2.391457E-0001
  2.116557E+0000 -3.737618E+0000
  1.714312E+0000  1.449091E-0001
  1.211991E-0001  1.271980E+0000
 -1.585305E+0000  2.233552E+0000
  2.355508E-0001 -2.398676E+0000
  1.029218E+0000 -1.916085E+0000
  1.350326E+0000  2.806801E+0000
  1.111241E-0001  3.694672E+0000
 -2.527059E+0000 -2.345781E+0000
  1.187495E+0000 -6.808546E+0000
  4.680264E+0000  3.742428E+0000
 -8.104741E-0001  4.916294E+0000
 -7.141274E+0000 -2.315489E+0000
  3.484553E+0000 -5.881691E+0000
  2.703647E+0000  4.570311E+0000
  1.818026E+0000  2.162134E+0000
 -6.794154E+0000 -1.871880E+0000
  2.650551E+0000 -4.820103E+0000
  3.787318E+0000  3.413010E+0000
 -3.151332E+0000  4.958355E+0000
 -2.724060E+0000 -5.690072E+0000
  9.610522E-0001 -3.872815E+0000
  3.378512E+0000  4.592316E-0001
 -1.779650E+0000  1.089836E+0000
 -2.734412E+0000 -5.245304E-0001
  4.022995E-0001 -2.951683E+0000
  1.452820E+0000  3.359677E+0000
 -1.799279E+0000  4.166233E+0000
 -1.838922E+0000 -2.620754E+0000
  2.534283E+0000 -3.550271E+0000
  3.845259E+0000  1.727907E+0000
 -6.437921E-0001  3.466105E+0000
 -4.940781E+0000 -8.926287E-0001
  3.016863E+0000 -5.066930E+0000
  3.146028E+0000  3.074640E+0000
  3.470943E-0001  3.467435E+0000
 -4.288609E+0000  3.855207E-0001
  8.577140E-0001 -6.153184E+0000
  3.219981E+0000  9.142238E-0001
  2.947413E+0000  3.922903E+0000
 -3.111323E+0000  2.426280E+0000
 -4.509406E-0001 -2.830738E+0000
  2.317664E+0000  3.329747E-0001
  2.993399E+0000  3.014019E+0000
 -4.977779E+0000  1.346294E+0000
 -5.149140E-0001 -3.893217E+0000
  3.050144E+0000 -1.681514E+0000
 -1.504837E+0000  1.693638E+0000
 -2.523262E-0001 -1.024766E+0000
 -1.090825E-0001 -2.281245E+0000
 -5.397654E-0001  5.813538E-0001
  1.814151E+0000  7.761555E-0001
 -2.972859E+0000  7.726506E-0001
  2.630773E+0000 -1.141015E+0000
 -1.177843E+0000  1.441268E+0000
  3.920854E-0001 -4.003930E-0001
 -3.357222E+0000  1.649660E+0000
  1.490771E+0000 -1.257111E+0000
  1.124786E+0000  7.744097E-0001
 -1.811732E+0000  1.760350E+0000
 -1.338017E+0000 -1.818686E+0000
  8.133503E-0001 -8.779985E-0001
  2.168153E+0000  6.710975E-0001
 -2.244544E+0000  4.079451E+0000
 -5.481135E-0002 -3.737811E+0000
  1.165423E+0000 -1.614338E-0001
  1.857555E+0000  2.987054E+0000
 -3.925970E+0000  2.057004E+0000
  9.942152E-0001 -3.137091E+0000
 -1.499237E+0000 -3.465183E-0001
  2.500116E+0000  1.960324E+0000
 -1.930207E+0000  4.220124E+0000
 -2.454932E+0000 -1.422271E+0000
  1.140508E+0000 -2.792226E+0000
  1.898079E+0000  4.110580E+0000
 -2.026560E+0000  1.373886E+0000
  4.488286E-0001 -4.017646E+0000
  1.762688E+0000  1.869622E+0000
  3.791334E-0001  8.158995E-0001
 -9.451967E-0001  7.020342E-0001
  5.059342E-0001 -8.923182E-0002
 -1.065103E+0000 -4.080823E-0001
  1.840981E+0000 -5.268575E-0002
 -1.804838E+0000 -2.037976E+0000
  1.192306E+0000 -1.220866E+0000
 -1.066468E+0000  1.665580E+0000
  9.627084E-0002  1.335059E-0001
  2.045687E+0000 -1.272252E+0000
 -1.195417E+0000  1.565240E+0000
  1.721574E+0000 -5.652950E-0002
 -7.355504E-0001 -2.393136E-0001
  3.979375E-0001  4.391307E-0002
  1.662826E+0000  9.893674E-0001
 -3.733949E+0000 -9.923748E-0001
  5.760072E-0001 -4.938651E+0000
  4.441768E+0000  3.393748E+0000
  7.975870E-0002  4.741224E+0000
 -4.376349E+0000 -1.607740E+0000
  2.464011E+0000 -6.674015E-0001
  8.995750E-0001  2.273621E+0000
 -1.538670E+0000 -1.125603E+0000
 -1.723315E+0000 -5.021775E+0000
  2.460488E+0000 -5.667746E-0001
 -1.882986E-0001  3.528711E+0000
 -3.691662E+0000 -2.783108E-0001
 -3.453941E+0000 -1.780604E+0000
  4.204290E+0000 -2.840743E+0000
  5.967941E-0001  3.911479E+0000
 -2.512790E+0000  1.320704E+0000
 -8.661411E-0001 -4.669112E+0000
  4.773367E+0000 -1.425480E+0000
 -7.749863E-0001  4.367072E+0000
 -9.784043E-0001  1.417554E+0000
 -3.261410E-0001 -2.182770E+0000
  1.970374E+0000  1.896871E+0000
  2.365526E+0000  4.108363E+0000
 -1.933848E+0000  1.246038E-0001
 -2.010277E+0000 -1.998829E+0000
  2.133740E+0000 -2.261636E+0000
  5.347958E-0001  3.844789E+0000
 -1.409471E+0000  1.874556E+0000
 -1.190889E+0000 -3.031468E+0000
  2.487894E+0000  1.129353E-0001
  1.929217E+0000  3.756558E+0000
 -4.596919E+0000  2.189010E+0000
 -1.229782E+0000 -7.655679E+0000
  4.346477E+0000 -9.578043E-0001
  1.657486E+0000  5.740824E+0000
 -4.385111E+0000  2.892370E+0000
 -2.209641E+0000 -4.226162E+0000
  2.844495E+0000 -2.590947E+0000
  1.286367E+0000  3.936178E+0000
 -1.497439E+0000  6.505785E-0001
 -1.443095E+0000 -1.703999E+0000
  2.263669E+0000 -6.860890E-0001
  9.690490E-0001  2.196201E+0000
 -4.982117E-0001  3.784310E-0002
  3.278924E-0002 -9.226598E-0001
 -8.977933E-0001 -1.667421E+0000
 -1.746538E-0001  3.489161E+0000
 -4.188753E-0001 -1.780516E-0001
 -3.845996E+0000 -4.310486E+0000
  2.615184E+0000 -2.150703E+0000
  2.846636E+0000  3.730536E+0000
 -5.059727E+0000  3.212508E+0000
 -6.034652E-0001 -2.814804E+0000
  3.361931E+0000 -2.606217E-0001
 -2.326867E-0002  4.598344E+0000
 -3.465939E+0000 -1.062574E+0000
  1.293953E+0000 -3.754708E+0000
  4.736076E-0001  3.083146E+0000
  6.172647E-0001  6.472359E-0002
 -1.693237E+0000 -8.304491E-0001
 -1.338887E+0000 -2.026290E+0000
 -3.413712E-0001 -1.524752E+0000
  2.747544E+0000  3.078663E+0000
  1.375077E-0001  2.934767E+0000
 -1.815852E+0000 -1.114537E+0000
  1.031265E+0000 -4.974481E+0000
  3.379008E+0000  1.586289E+0000
 -2.017133E+0000  4.263403E+0000
 -2.777920E+0000 -1.587543E+0000
  2.390301E+0000 -3.262353E+0000
  1.336926E+0000  1.065076E+0000
 -2.556544E-0001  2.554940E+0000
 -4.110309E+0000  4.023906E-0001
  3.124769E-0001 -2.313816E+0000
  4.491104E+0000 -2.536214E+0000
 -8.896167E-0001  1.843596E+0000
 -2.405326E+0000  6.532502E-0001
  5.173033E-0001 -4.479161E+0000
 -2.847480E-0001  2.984937E-0001
  1.996394E+0000  5.879073E-0001
 -2.508244E+0000  1.132137E+0000
 -1.354132E+0000 -2.846238E+0000
  2.946046E+0000 -7.884854E-0001
  5.310316E-0001  3.859767E+0000
 -2.586337E+0000  1.036977E-0001
 -6.966395E-0001 -1.565141E+0000
  1.067796E+0000 -7.209538E-0001
  5.053721E-0001  8.866593E-0002
  8.126401E-0001  3.849124E+0000
 -2.784440E+0000  7.318088E-0001
  6.690578E-0001 -3.068083E+0000
  2.009912E+0000 -5.864652E-0001
  8.992329E-0001  1.562061E+0000
 -1.560192E+0000 -2.654513E-0001
  3.140132E-0001  8.603285E-0001
  7.873269E-0001 -9.125748E-0001
  8.062476E-0001  2.248314E+0000
 -1.632517E+0000  1.868130E+0000
 -3.551081E-0001 -8.403959E-0001
  1.312991E+0000 -1.119300E-0001
  7.279269E-0001 -5.680012E-0001
  1.746533E+0000 -3.348680E-0001
  2.147693E+0000 -5.761070E-0002
  5.626597E-0001  1.357553E+0000
 -2.124017E+0000 -3.304541E-0001
 -5.813964E-0001 -2.132452E+0000
  1.557253E+0000 -2.115278E-0001
  1.016308E+0000  2.284202E+0000
 -2.076336E+0000  9.842984E-0001
 -3.077789E+0000 -3.385926E+0000
  5.710220E+0000 -1.347766E+0000
  1.489515E+0000  1.636915E+0000
 -2.641704E+0000  1.814288E+0000
 -2.448844E+0000 -4.126704E+0000
  4.677147E+0000  7.353557E-0001
  2.657354E+0000  1.845203E+0000
 -3.706014E+0000  1.069926E+0000
  1.311906E+0000 -3.281352E+0000
  2.024084E+0000  1.326424E+0000
  2.912488E+0000  4.417670E+0000
 -3.610969E+0000  3.482726E+0000
 -1.301674E+0000 -2.400286E+0000
  4.288632E+0000 -2.302402E+0000
  2.234980E-0001  4.564289E+0000
 -1.165983E+0000  1.131132E+0000
 -1.706805E+0000 -5.632090E+0000
  5.511658E+0000 -5.812612E-0001
  3.921229E-0001  4.824112E+0000
 -6.036948E+0000  4.718061E-0001
  5.747272E-0001 -4.329581E+0000
  3.599610E+0000  7.876518E-0001
  1.257894E+0000  4.536074E+0000
 -3.376714E+0000  5.001415E-0001
 -1.628826E-0001 -3.046861E+0000
  5.120365E+0000 -1.038506E+0000
 -9.791468E-0001  5.044494E+0000
 -5.657866E+0000  2.366727E+0000
 -2.701162E-0001 -3.838284E+0000
  6.278142E+0000  1.242237E+0000
 -6.406741E-0003  5.482593E+0000
 -3.363666E+0000 -2.892795E-0001
 -2.369014E-0001 -5.890428E+0000
  1.460886E+0000 -1.537093E+0000
  2.482583E+0000  2.856021E+0000
 -1.355685E+0000  1.733786E-0001
 -2.867890E+0000 -1.135422E+0000
  1.962023E+0000 -2.239508E+0000
  6.958352E-0001  1.202328E-0001
  1.532447E-0001  1.607886E+0000
 -1.705526E+0000  2.381482E+0000
 -1.058899E+0000 -9.114130E-0001
  6.633521E-0001 -3.464784E+0000
  1.480839E+0000  2.390294E-0001
 -1.047973E+0000  5.046025E-0001
 -4.718752E-0001 -8.270793E-0001
  1.144682E-0001 -1.378382E+0000
  1.442876E+0000  1.776571E+0000
  1.091954E+0000 -1.188942E+0000
 -8.340254E-0001  6.045154E-0001
  1.403352E+0000 -3.586193E+0000
  6.675335E-0001  2.425060E-0001
 -1.280813E-0001  1.224313E+0000
 -1.964331E-0001 -5.077230E-0001
  5.008229E-0001 -9.553566E-0002
  1.972403E+0000  1.595395E+0000
 -3.779623E+0000  1.298514E+0000
  3.687115E-0002 -1.202302E+0000
  1.183776E+0000  1.462617E+0000
 -7.606665E-0001 -6.150948E-0001
  8.176347E-0001 -3.283644E+0000
  1.300196E+0000  1.590660E+0000
  3.646375E-0001  1.355701E+0000
 -2.517682E+0000  1.244342E+0000
  3.689122E+0000 -2.543228E+0000
  5.043299E-0001 -8.263145E-0001
  2.737685E+0000  1.078871E+0000
 -1.188256E+0000  1.383394E-0001
 -1.771367E+0000 -3.100960E+0000
  7.996409E-0001 -1.746274E+0000
  8.979525E-0001  2.351914E+0000
 -2.842978E+0000 -1.084848E+0000
  1.504063E+0000 -1.830883E+0000
 -3.648275E-0001 -1.790371E-0001
  1.014715E+0000  6.355470E-0001
 -2.829782E+0000 -1.363044E-0001
  3.095541E+0000 -2.088347E+0000
 -2.746755E+0000  1.355551E+0000
  1.821948E+0000  8.192048E-0001
 -9.074302E-0001 -2.207545E+0000
  1.430183E+0000 -9.943765E-0001
  3.287141E-0001  3.126918E+0000
 -1.463756E+0000 -1.667239E-0001
 -7.899728E-0001 -1.235582E+0000
  3.320989E+0000 -3.069856E+0000
  2.396146E+0000  4.330309E+0000
 -2.536480E+0000  1.205900E+0000
 -1.226989E+0000 -1.281148E+0000
  4.059647E+0000 -2.929000E-0001
  1.297535E+0000  1.637422E+0000
 -4.165800E+0000 -7.297884E-0001
  1.746896E+0000 -4.486575E+0000
  3.268099E-0001  1.902547E+0000
  3.609461E-0001  3.647839E+0000
 -2.186475E+0000 -2.180734E-0001
 -1.923800E+0000 -3.090410E+0000
  3.310952E+0000  1.405850E+0000
 -1.674389E-0001  3.036514E+0000
 -2.815657E+0000  7.379750E-0001
  6.952185E-0001 -2.939631E+0000
  3.035554E+0000  2.475451E-0001
  2.317750E+0000  3.526834E+0000
 -2.996825E+0000 -1.254010E+0000
 -3.086131E-0001 -1.912409E+0000
  4.483459E+0000 -1.821928E+0000
 -1.828788E+0000  4.015604E+0000
 -4.989087E-0001 -1.830306E+0000
 -1.976693E+0000 -3.632140E+0000
  1.687896E-0001 -5.646824E-0001
  2.169393E+0000 -8.276819E-0001
 -2.136229E+0000  2.691351E+0000
  2.581109E-0001 -2.674136E+0000
  9.814074E-0001  2.312944E-0002
  2.615428E+0000  4.535768E+0000
 -1.982702E+0000  2.773379E-0001
  8.942937E-0001 -2.236854E+0000
  1.560068E+0000 -8.451785E-0001
 -1.458723E+0000  2.164814E+0000
 -5.901549E-0001 -9.584058E-0001
  3.758124E-0001 -3.978531E+0000
  1.311938E+0000  7.528605E-0001
  2.999203E+0000  3.004624E+0000
 -3.846017E+0000 -1.551233E+0000
  2.815621E+0000 -2.748551E+0000
  4.147098E+0000  2.098606E+0000
 -3.145099E+0000  2.356070E+0000
 -1.062774E+0000 -3.866698E+0000
  2.576961E+0000 -3.553809E+0000
  1.230471E+0000  4.810869E+0000
 -2.963376E+0000  2.535933E+0000
 -3.069281E+0000 -4.763406E+0000
  3.396095E+0000 -1.255938E+0000
 -1.741770E-0001  1.917014E+0000
 -1.540488E+0000  1.542360E+0000
 -1.377339E+0000  1.345755E+0000
  7.988929E-0001 -3.761555E-0001
 -2.277329E-0001  9.216838E-0001
 -6.013162E-0001  4.156566E-0001
 -9.195571E-0001 -7.674313E-0001
  2.413927E+0000  5.789050E-0001
  2.790476E-0001  1.893265E+0000
 -4.029663E-0001 -1.061067E+0000
 -1.987764E+0000 -9.586318E-0001
  1.931588E+0000  7.533250E-0001
  9.169415E-0001  1.328378E+0000
 -1.235902E+0000  1.611938E+0000
  2.427670E-0001 -2.363754E+0000
  4.665614E-0001  1.819678E-0001
 -9.225279E-0001  1.352911E+0000
  1.066284E+0000  1.652413E+0000
 -2.364331E+0000 -2.345286E+0000
 -3.734214E-0001  5.191835E-0001
  2.917773E+0000  1.871348E+0000
 -5.388552E+0000  2.737245E+0000
  1.092124E+0000 -4.851850E+0000
  2.344014E+0000 -5.804477E-0001
  1.727284E+0000  2.476146E+0000
 -1.371928E-0001 -9.232014E-0001
 -3.405463E+0000 -1.949844E+0000
  3.179045E+0000 -3.725671E+0000
  2.063253E+0000  7.972099E-0001
 -1.157615E+0000  2.542677E+0000
  9.541008E-0001 -1.262465E+0000
 -7.622115E-0001 -2.478131E+0000
 -9.708825E-0001  1.532273E+0000
  1.390010E-0001 -1.581212E+0000
 -2.319051E-0002 -2.250725E+0000
  1.016565E+0000 -2.801326E+0000
  2.026076E+0000  2.265440E+0000
 -9.697867E-0001  8.472593E-0001
 -2.680296E+0000 -2.877235E+0000
  2.834009E+0000 -1.968350E+0000
 -3.651365E-0001  7.622676E-0001
  5.040767E-0001  1.150201E+0000
 -6.371033E-0001 -2.062451E+0000
 -6.297182E-0001 -2.552906E+0000
  1.541891E+0000  5.977272E-0001
  1.584993E+0000  2.568396E+0000
 -2.509189E+0000  2.176984E+0000
 -1.778354E+0000 -5.313203E+0000
  3.515909E+0000 -2.532694E+0000
  8.986652E-0001  5.703030E+0000
 -2.909984E+0000  3.648454E-0001
 -7.352242E-0001 -6.094729E+0000
  3.865933E+0000 -1.591554E+0000
 -1.668604E+0000  4.295581E+0000
  8.324913E-0001 -3.729757E-0001
 -2.374704E+0000 -4.345149E-0001
  8.274060E-0001 -2.276426E+0000
 -1.163216E+0000  3.314751E+0000
 -1.167364E+0000  7.666054E-0001
 -1.429362E+0000 -2.123717E+0000
  2.617235E+0000  1.858532E+0000
  2.247819E+0000  4.809683E-0001
 -1.262409E+0000  2.831174E+0000
 -5.158841E-0001 -3.270506E+0000
 -4.804443E-0001  6.743799E-0001
  3.421356E+0000  7.416749E-0001
 -2.839691E+0000  1.857920E+0000
 -1.215511E+0000 -2.441231E+0000
  1.218860E+0000  1.120181E+0000
  1.149845E+0000 -1.363597E+0000
 -3.771068E-0001 -1.421413E+0000
  7.846578E-0001 -6.589428E-0001
  1.774383E+0000  2.571659E+0000
 -2.032499E+0000 -1.685904E+0000
  2.327098E-0001 -1.066624E+0000
  3.063310E+0000  7.868886E-0001
 -1.218358E+0000  1.752751E+0000
 -1.843935E+0000 -1.531136E+0000
  3.719294E-0001 -1.193657E+0000
  2.725731E+0000  9.711105E-0001
 -2.153210E+0000  1.955688E+0000
 -8.572120E-0001 -3.725484E+0000
  2.256666E+0000  1.266191E+0000
  4.503862E-0001  1.533990E+0000
 -1.597344E+0000  2.059041E+0000
  7.604301E-0001 -3.244165E+0000
  5.176516E-0001 -2.214218E+0000
  1.545353E+0000  3.134153E-0001
  2.777744E+0000  1.128754E+0000
 -2.652219E+0000 -3.228952E-0001
  1.099690E+0000 -3.238518E+0000
  2.461394E+0000 -5.038152E-0002
  2.243109E+0000  3.634134E+0000
 -2.057959E+0000  1.305843E+0000
  2.495534E-0002 -8.280177E-0001
  7.702313E-0001 -1.001143E+0000
  1.936070E+0000  9.342963E-0001
 -6.464632E-0001  2.316710E+0000
 -1.278491E+0000  2.225146E+0000
  1.589011E+0000 -2.172866E+0000
 -5.407044E-0001 -1.217900E-0001
 -1.450789E+0000 -5.002445E-0001
  8.050516E-0001 -1.727845E+0000
 -9.434047E-0001  1.872101E+0000
  2.835802E+0000 -4.100581E-0001
 -4.337496E+0000  3.099676E+0000
  1.585220E+0000 -4.839445E+0000
  1.043406E-0001  2.072019E+0000
  8.862732E-0001  1.800318E+0000
 -5.717394E+0000 -1.371038E+0000
  3.563737E+0000 -4.467822E+0000
  4.397848E+0000  2.031576E+0000
 -3.765674E+0000  4.746214E+0000
 -1.478595E+0000 -4.794490E+0000
  2.746040E+0000 -3.600360E+0000
  1.692582E+0000  3.570277E+0000
 -2.041095E+0000  2.646063E+0000
 -2.400360E+0000 -4.597940E+0000
  3.320782E+0000 -9.421614E-0001
  1.431618E+0000  5.214780E+0000
 -3.386500E+0000  2.072109E+0000
 -2.762811E+0000 -3.788079E+0000
  5.032310E+0000 -1.870227E+0000
  6.319133E-0001  2.173398E+0000
 -2.760772E+0000  2.617659E+0000
 -3.006524E+0000 -2.579847E+0000
  2.349968E+0000 -2.200328E+0000
  1.508084E+0000  2.298511E+0000
 -2.273120E+0000  4.954263E-0001
 -1.289584E+0000 -2.836714E-0001
  1.001231E+0000 -3.870818E+0000
  2.691823E+0000  1.162386E+0000
 -1.582970E+0000  3.708620E+0000
 -1.806641E+0000 -2.961294E-0001
  2.912252E-0001 -5.569180E+0000
  2.191361E+0000  1.461329E+0000
  8.023447E-0001  1.794733E+0000
 -3.535538E+0000 -8.328112E-0001
  1.517789E+0000 -2.551553E+0000
  2.361362E+0000  2.418540E+0000
  6.507623E-0001  2.666232E-0002
 -4.168902E+0000 -1.513521E+0000
  1.754036E+0000 -1.083523E+0000
  7.002078E-0001  8.085574E-0001
 -3.604902E+0000  8.009819E-0001
  5.507203E-0001 -2.754491E+0000
  1.534830E-0001  6.615830E-0001
  2.181959E+0000  4.050652E-0001
 -3.055389E+0000 -1.914003E-0001
  8.664222E-0001 -1.744046E+0000
 -6.014773E-0001  9.043370E-0001
  1.702006E+0000  5.238347E+0000
 -4.534998E+0000 -3.901955E-0001
 -1.126697E+0000 -3.069592E+0000
  2.866198E+0000 -1.320619E+0000
  9.094096E-0001  3.191919E+0000
 -2.717879E+0000  2.316967E-0001
 -1.929454E+0000 -1.734976E+0000
  3.011425E+0000 -2.629363E+0000
 -5.406466E-0001  3.641508E+0000
  9.745484E-0001  1.106263E+0000
 -1.444884E+0000  9.476733E-0001
 -8.612593E-0001  5.855555E-0002
  2.209117E+0000 -2.220747E+0000
  2.358043E+0000  2.475858E+0000
 -1.242786E+0000  2.254054E+0000
 -2.781253E+0000 -2.903125E+0000
  1.401274E+0000 -2.165606E+0000
  3.184999E+0000 -9.998586E-0001
  4.303163E-0001  2.119741E+0000
  3.586323E-0001 -2.276763E+0000
  2.420347E-0001 -2.029119E+0000
  2.351857E+0000 -2.537464E-0002
  1.702359E+0000  5.869774E-0001
 -2.392127E+0000 -9.268221E-0001
  2.263902E+0000 -4.743344E-0001
  1.641971E+0000  4.335463E-0001
 -1.849734E+0000 -2.747424E-0001
 -8.466141E-0001 -3.615520E-0001
  1.671013E+0000 -1.877442E+0000
 -5.973711E-0001  1.297321E+0000
  4.731060E-0001 -2.650009E-0001
 -7.191688E-0001  6.392784E-0001
  3.074600E+0000  2.096974E+0000
 -1.917102E+0000  1.753211E+0000
 -3.270431E+0000  3.071761E-0001
  2.123689E+0000 -2.253221E+0000
  1.624968E-0001  3.364739E+0000
 -6.278433E-0001  2.740154E+0000
 -1.998313E+0000 -2.402556E+0000
  1.950529E+0000 -2.557667E+0000
  2.638612E+0000  3.189357E+0000
  4.054958E-0001  7.420330E+0000
 -4.123348E+0000 -3.228331E-0001
 -9.291129E-0002 -4.280760E+0000
  4.494143E+0000  4.886313E-0001
 -1.121195E-0001  5.633629E+0000
 -2.926424E+0000  2.650849E-0001
 -2.981252E+0000 -2.624107E+0000
  6.198889E+0000 -2.563647E+0000
  1.188507E+0000  2.166727E+0000
 -1.598357E+0000  4.513099E+0000
  4.128127E-0001 -1.447032E+0000
 -1.455223E+0000 -1.516902E+0000
  1.867848E+0000  2.593263E+0000
 -2.313367E-0001  2.874715E+0000
 -2.252331E+0000 -2.499449E-0001
 -6.767551E-0001 -4.350357E+0000
  1.544336E+0000  7.175209E-0001
  6.415874E-0001  4.733791E+0000
 -1.390533E+0000  6.881673E-0001
 -4.339767E+0000 -2.677576E+0000
  3.838805E+0000 -1.688955E+0000
 -4.081334E-0001  1.386504E+0000
 -8.753934E-0001  2.760518E-0002
  4.932547E-0001 -3.116053E+0000
 -2.121184E-0001  5.836597E-0001
  7.432058E-0001  1.843529E+0000
 -3.814635E+0000 -8.075298E-0001
  1.911220E+0000 -2.180698E+0000
  1.331807E+0000  3.076528E+0000
 -4.733350E+0000  1.736920E+0000
  1.152701E-0001 -4.223798E+0000
  8.285754E-0001 -9.833359E-0001
  3.441412E+0000  3.046251E+0000
 -2.995846E+0000  1.186737E+0000
 -3.850123E+0000 -1.694118E+0000
  3.592452E+0000 -3.221478E+0000
  1.304850E+0000  1.469958E+0000
 -1.854430E+0000  1.936548E+0000
  1.623955E-0001 -3.291938E+0000
 -1.968581E+0000 -1.189666E+0000
  3.453934E+0000 -1.203114E+0000
 -2.698515E+0000  8.031335E-0001
 -9.589208E-0001 -9.582778E-0001
 -9.248067E-0001 -2.830807E+0000
  2.043084E+0000 -8.417490E-0001
  1.671581E+0000  1.076059E+0000
 -3.929407E+0000  1.215389E-0001
  8.763790E-0001 -4.287481E+0000
  1.380665E+0000 -8.109219E-0001
  1.298322E+0000  8.236960E-0001
 -1.337133E+0000  9.400356E-0001
  5.425318E-0001 -1.932458E+0000
 -1.329646E+0000  1.642069E+0000
  2.245557E+0000 -2.336487E-0001
 -2.060318E+0000 -7.303722E-0001
  8.968225E-0001 -7.840385E-0001
  1.642961E+0000 -9.712629E-0001
 -2.071581E+0000  1.700676E+0000
  3.562817E+0000 -9.598069E-0002
 -3.629243E+0000 -4.928886E-0001
  8.135719E-0001 -2.926168E+0000
 -5.819854E-0001  1.447886E+0000
  2.493344E+0000 -2.091763E+0000
 -1.513220E+0000  1.846810E+0000
  1.901668E-0001 -1.525402E+0000
  1.433408E+0000 -2.267196E+0000
  5.214513E-0001  1.377389E+0000
 -4.957291E-0001  3.510178E+0000
 -1.986022E+0000 -5.910725E-0001
  7.268528E-0001 -3.066599E+0000
  1.307753E+0000 -2.861772E-0001
  4.419062E-0001  6.298086E-0001
 -1.545180E+0000  2.568563E+0000
  5.758707E-0001  8.426079E-0001
 -1.857409E+0000 -1.403459E+0000
  8.667986E-0002  2.647767E+0000
  2.318706E+0000 -1.228188E+0000
 -3.176177E+0000  6.593639E-0001
  8.343930E-0001 -3.556104E+0000
  2.316958E+0000  3.096005E-0001
 -1.253947E+0000  1.692027E+0000
 -1.622086E+0000 -7.049061E-0001
 -1.369376E+0000 -1.695211E+0000
  2.684189E+0000  1.724633E+0000
  1.335508E+0000  5.333273E+0000
 -3.457616E+0000  8.479237E-0001
  4.200521E-0001 -4.056407E+0000
  4.154695E+0000  3.039622E-0001
 -2.284091E+0000  3.691238E+0000
 -9.604081E-0001 -2.874559E+0000
 -5.980430E-0001 -4.423350E+0000
  2.320238E+0000  1.980099E+0000
  1.093181E+0000  3.942092E+0000
 -7.030972E+0000 -2.055586E+0000
  4.889909E-0001 -4.936973E+0000
  4.243716E+0000  1.363082E+0000
 -2.565632E-0001  6.626890E+0000
 -4.616395E+0000 -1.156285E+0000
 -1.990950E+0000 -4.262116E+0000
  5.682787E+0000  2.379061E+0000
  3.868352E-0001  5.789564E+0000
 -5.943031E+0000 -1.111798E+0000
  1.076673E+0000 -8.947632E+0000
  7.880678E+0000 -5.296179E-0002
 -2.605591E+0000  5.566987E+0000
 -6.045153E+0000 -2.549707E+0000
  2.476861E+0000 -6.464038E+0000
  5.480973E+0000  1.801988E+0000
 -2.202997E+0000  7.454800E+0000
 -4.966428E+0000 -2.021884E+0000
  1.659353E+0000 -6.058875E+0000
  3.257928E+0000  2.107301E+0000
 -7.345253E-0001  3.806587E+0000
 -4.969939E+0000 -1.951022E+0000
  1.812041E+0000 -4.243483E+0000
  4.545498E+0000  3.655651E-0001
 -2.214724E+0000  3.495316E+0000
 -7.995840E-0001 -2.633305E+0000
  1.645516E+0000 -1.605975E+0000
  2.236794E+0000  2.363149E+0000
 -2.835835E+0000  2.095159E+0000
 -1.420947E+0000  3.417907E-0003
  2.860899E+0000 -3.688961E+0000
 -9.216007E-0001  2.365086E+0000
 -6.915508E-0001  3.197715E-0001
 -2.337891E+0000 -8.986376E-0001
  1.510413E+0000 -1.269178E-0001
  7.668372E-0001  2.752562E+0000
 -5.530850E-0001  3.193846E+0000
 -4.722255E-0001 -2.725958E+0000
  2.557945E+0000 -1.696624E+0000
 -1.182333E+0000  1.930879E+0000
 -8.000502E-0001  1.393322E+0000
 -2.128723E+0000 -2.381976E+0000
  2.093690E+0000 -3.369211E+0000
  1.186795E+0000  1.706265E+0000
 -1.609631E-0001  3.790415E+0000
 -1.740669E+0000 -1.465057E+0000
 -5.008279E-0001 -7.603104E-0001
  5.482077E-0001  2.930201E+0000
 -2.859003E+0000  1.675175E+0000
  5.317374E-0001  8.779975E-0001
 -1.946510E+0000 -2.056333E+0000
  5.378710E-0001 -2.461575E-0001
 -8.324591E-0002 -1.310823E+0000
  1.045356E+0000 -1.166702E+0000
 -8.286313E-0001 -2.140678E+0000
  3.812176E+0000  1.675049E+0000
 -1.871639E+0000  3.117414E+0000
 -1.821266E+0000 -3.194807E+0000
  2.789373E+0000 -3.450479E+0000
  1.017978E+0000  2.752132E+0000
 -7.340333E-0001  2.027281E+0000
 -4.303953E+0000  5.639792E-0001
  1.647209E+0000 -3.342812E+0000
  3.481368E+0000  3.845138E+0000
 -3.575220E+0000  2.629671E+0000
 -2.147649E+0000 -3.724945E+0000
  1.604739E+0000 -1.379770E+0000
  2.971734E+0000  3.693398E+0000
 -2.027264E+0000  2.245608E+0000
 -2.743525E+0000 -1.132452E+0000
  1.342939E+0000 -2.221846E+0000
  1.306644E+0000  1.683477E+0000
 -1.474030E+0000  1.511667E+0000
 -3.883275E+0000 -1.035256E+0000
  1.742853E+0000 -2.473314E+0000
  3.321015E+0000  1.919576E+0000
 -9.621183E-0001  2.690288E+0000
 -3.098795E+0000 -2.804921E+0000
  2.054526E+0000 -1.345662E+0000
  1.643497E+0000  1.164255E+0000
 -9.940121E-0001  1.476198E+0000
  2.513473E-0001 -1.007570E+0000
  1.260894E+0000  1.591427E-0002
  3.401210E-0001  1.897320E+0000
 -1.893144E+0000 -2.583612E+0000
  2.120984E+0000 -2.360961E+0000
  1.692870E+0000  1.027679E+0000
 -2.540832E+0000 -2.871076E-0001
 -5.114377E-0001 -2.318259E+0000
 -9.476659E-0002 -1.422586E+0000
  3.877856E+0000  1.043585E+0000
 -2.317312E+0000  1.408122E+0000
 -2.117999E+0000 -4.023749E+0000
  1.525302E+0000 -3.679517E-0001
 -2.571664E-0001  6.362509E-0001
 -1.085843E+0000  4.308597E-0001
 -1.250968E+0000 -2.361173E-0001
  2.451987E+0000 -1.776823E+0000
  3.026976E-0002  4.263620E+0000
 -1.220666E+0000  3.098527E+0000
 -1.398426E+0000 -2.412028E+0000
  8.839166E-0001  1.179436E-0001
  1.499811E+0000  1.548054E+0000
 -2.618412E+0000  4.254963E-0002
 -1.336151E+0000 -1.737855E+0000
  2.493688E+0000 -1.759207E+0000
 -1.042193E-0001  1.722581E-0001
 -8.318513E-0001 -6.910917E-0001
 -6.232528E-0001  6.839840E-0002
  4.139960E+0000  9.209650E-0001
 -6.860101E-0001  2.464761E+0000
 -2.464273E+0000 -2.518262E-0001
 -6.395239E-0001 -3.593914E+0000
  4.645073E+0000 -5.558622E-0001
 -2.158379E+0000  3.163308E+0000
  6.116993E-0001 -7.194679E-0001
  4.375133E-0001 -2.196623E+0000
  6.043960E-0001 -4.782064E-0001
 -7.263285E-0001  1.580746E+0000
  1.983252E-0001 -1.841584E+0000
  1.034534E-0002 -4.318151E-0001
  1.483288E+0000 -1.356224E+0000
 -1.512236E+0000  5.734770E-0002
  4.036723E-0001 -9.407988E-0001
  1.277525E+0000  4.287443E-0001
 -3.125053E-0001  3.257475E+0000
 -5.312884E-0001 -7.929545E-0001
 -2.031470E+0000 -1.841538E+0000
  2.363756E+0000 -2.912947E+0000
  2.580467E+0000  3.429917E+0000
 -1.701952E+0000  1.586497E+0000
 -2.457583E+0000 -1.889302E+0000
  2.925373E+0000 -2.359686E+0000
  2.146358E-0002  1.013584E+0000
 -1.486718E+0000  3.449591E+0000
 -2.335296E+0000 -7.076430E-0001
 -1.021667E+0000 -3.287227E+0000
  2.062331E+0000 -2.178771E-0001
 -1.441717E+0000  3.204928E+0000
 -3.189789E+0000 -2.464729E-0001
  4.354237E-0001 -1.738998E+0000
  1.479114E+0000  5.756124E-0001
  2.085483E+0000  1.866772E+0000
 -1.159624E+0000  3.044516E+0000
 -1.817180E+0000  4.814875E-0001
  1.328764E-0001 -5.233457E+0000
  3.642952E+0000  2.156950E+0000
 -3.814907E-0001  1.774796E+0000
 -4.313709E+0000  1.334714E+0000
  1.505576E+0000 -3.445571E+0000
  2.829706E+0000  1.799774E+0000
 -2.579594E+0000  4.101684E+0000
 -3.982630E-0002 -3.032411E+0000
  1.497161E+0000  1.326273E-0001
  2.424794E+0000  1.497551E+0000
 -5.416773E+0000  3.019715E+0000
 -4.271990E-0001 -2.730080E+0000
  1.367829E+0000 -1.974634E+0000
  2.108301E+0000  5.336943E+0000
 -1.753850E+0000  2.099817E-0001
 -5.010472E+0000 -2.824016E+0000
  5.642009E+0000 -4.358103E-0001
  1.496583E+0000  1.331719E+0000
 -3.155919E+0000  1.655863E+0000
 -2.180561E+0000 -3.546203E+0000
  4.091915E+0000 -1.638549E+0000
  1.134865E-0001  4.219124E+0000
 -4.834067E+0000  6.587062E-0001
 -1.408573E+0000 -4.497490E+0000
  3.108401E+0000  1.769478E+0000
 -9.325603E-0001  5.471617E+0000
 -2.130036E+0000 -2.053317E+0000
 -2.270931E+0000 -2.692948E+0000
  1.700174E+0000 -1.532910E+0000
  8.932624E-0001  7.695118E-0001
  8.675521E-0001  3.334912E+0000
 -2.872690E+0000 -2.907744E+0000
  1.515537E+0000 -2.298699E+0000
  4.157823E-0002  5.440948E-0001
  8.808443E-0001  1.326871E+0000
 -1.618318E+0000  7.446576E-0001
  7.378774E-0001 -2.919814E+0000
  3.558691E-0001 -5.971411E-0001
  1.229555E-0001  2.261608E+0000
 -1.354528E+0000 -5.046889E-0001
 -5.481441E-0002 -2.276683E+0000
  1.793512E+0000  2.003900E-0001
  3.384826E-0001  1.193010E+0000
  8.023960E-0002 -3.581026E+0000
 -1.098837E+0000 -4.751810E-0001
  3.197917E+0000  1.459415E+0000
 -4.331682E+0000  3.212635E-0001
 -9.450904E-0002 -4.898906E+0000
  9.881049E-0001  7.104360E-0001
  3.057225E+0000  2.450018E+0000
 -5.451503E+0000  1.758426E+0000
  1.046296E+0000 -4.278934E+0000
  9.756845E-0001  9.457283E-0001
  2.296059E+0000  2.849987E+0000
 -1.374942E+0000 -6.353846E-0001
 -3.507979E+0000  1.991415E-0001
  4.111103E+0000 -1.091709E+0000
  8.425882E-0001  2.580579E+0000
 -3.010738E+0000  9.976225E-0001
  2.189396E-0001 -1.756898E+0000
 -8.866322E-0001 -2.809543E+0000
  2.334628E+0000 -2.695698E-0001
  1.717673E-0001  2.559034E+0000
 -2.516908E+0000  5.725546E-0001
  9.636409E-0002 -3.956847E+0000
  2.703524E+0000 -1.003564E+0000
  9.419747E-0001  4.481377E+0000
 -4.308228E+0000  1.237929E+0000
 -7.238940E-0001 -4.941061E+0000
  3.286372E+0000  1.308238E+0000
 -5.999679E-0001  3.589641E+0000
 -3.200735E+0000  2.133659E+0000
 -8.797639E-0001 -4.256815E+0000
  1.907081E+0000 -4.013987E-0001
  9.756195E-0001  2.886512E+0000
 -2.332667E+0000  8.519349E-0001
 -2.438228E-0001 -1.271357E+0000
  2.017792E+0000 -3.754904E+0000
  1.228326E+0000  4.339424E+0000
 -2.470619E+0000  4.046553E+0000
 -4.113098E+0000 -3.884970E+0000
  2.025134E+0000 -1.305647E+0000
  2.279738E+0000  2.077986E+0000
 -4.255193E+0000  3.093541E+0000
 -2.004013E+0000 -1.717456E+0000
  3.632542E+0000 -1.314919E+0000
  1.020954E+0000  3.645471E+0000
 -2.054519E+0000  1.770803E+0000
 -1.356128E+0000 -3.576115E+0000
  1.636891E+0000 -4.096390E+0000
  3.279309E+0000  4.250950E+0000
 -2.613974E+0000  4.437121E+0000
 -4.194396E+0000 -3.384903E+0000
  2.088404E+0000 -4.791501E+0000
  4.320941E+0000  3.483599E+0000
 -1.026187E+0000  6.140596E+0000
 -1.115477E+0000 -1.507259E+0000
 -4.718192E-0001 -1.435225E+0000
  1.550817E+0000  5.152578E-0001
 -6.709254E-0001  3.477259E+0000
 -2.880881E+0000  1.207489E+0000
  1.387623E-0001 -2.318833E+0000
  5.771314E-0001 -1.219287E+0000
  1.067144E+0000  5.305837E-0001
 -2.217542E-0003  1.817436E+0000
 -1.894766E+0000 -5.430465E-0001
  2.272293E+0000  7.148740E-0001
  1.994934E+0000  7.626207E-0001
 -1.520333E+0000  4.944019E-0001
  7.405306E-0001 -3.405810E+0000
  2.590801E+0000  1.056527E-0001
  5.834119E-0002  2.324162E+0000
 -1.117480E+0000 -1.390713E+0000
  9.062693E-0001 -2.530157E+0000
  3.657619E+0000  1.779262E-0001
  4.076467E-0001  2.847672E+0000
 -3.968944E+0000  3.840356E+0000
 -6.640695E-0001 -3.405796E+0000
  1.353056E-0002 -1.355272E+0000
  4.718642E+0000  1.692238E+0000
 -2.083457E+0000  2.946755E-0001
  4.975194E-0001  1.323665E+0000
  2.444182E+0000 -5.740916E-0001
 -1.689963E+0000  4.549298E-0001
  3.154595E+0000 -7.879977E-0001
 -1.611406E+0000  1.065455E+0000
 -2.274459E+0000  2.046753E-0001
  2.490687E+0000 -2.849411E+0000
 -4.211613E-0001  7.332486E-0001
  1.035691E+0000  7.022535E-0001
 -2.542313E+0000 -6.355344E-0002
  2.819859E-0002  2.990992E-0001
  1.457012E+0000  2.154749E+0000
 -4.845749E+0000  8.225938E-0002
  9.772027E-0001 -3.032457E+0000
  2.651385E+0000  1.355280E+0000
 -6.465441E-0001  4.122644E+0000
 -3.887361E+0000 -1.252721E+0000
  1.594009E-0001 -3.860603E+0000
  2.806895E+0000  2.431293E+0000
  1.293067E+0000  1.373409E+0000
 -5.221684E+0000 -5.784295E-0001
  2.204786E+0000 -4.238042E+0000
  7.375001E-0001  2.078756E+0000
 -2.391019E+0000  2.574858E+0000
 -1.411274E+0000 -1.209402E+0000
  1.968656E+0000 -3.187272E+0000
  3.644280E+0000  8.721982E-0003
 -2.447166E+0000  9.314838E-0001
 -2.637354E+0000 -7.198209E-0001
  3.778766E+0000 -3.080344E+0000
 -2.467996E+0000  2.648301E+0000
 -3.818066E+0000 -2.640859E-0002
  1.622461E+0000 -2.530810E+0000
  2.131997E+0000 -1.586596E+0000
 -2.111520E+0000  3.377995E+0000
  1.169088E+0000 -2.058030E+0000
 -2.107618E+0000 -3.252063E+0000
  3.010330E+0000 -4.828261E-0001
  8.472330E-0001  1.525880E+0000
 -5.831684E-0001  9.521753E-0001
  6.758049E-0001 -2.319646E+0000
  1.582937E+0000  5.851958E-0001
 -3.807708E-0001  8.798498E-0001
  6.348649E-0001  2.068103E+0000
 -7.630645E-0001 -1.527289E+0000
  3.265551E-0001 -1.968335E+0000
  9.979997E-0001 -2.515707E+0000
  4.163965E-0001  3.420666E+0000
  4.076902E-0001  2.478089E+0000
 -2.092417E+0000 -3.730491E-0001
  2.455482E+0000 -2.193050E+0000
  1.424866E+0000  4.268102E-0001
 -2.176351E+0000  1.340012E+0000
 -3.261361E+0000 -2.041138E+0000
  3.224195E+0000 -6.034832E-0001
 -8.536032E-0001  1.460517E+0000
  8.661789E-0001  1.828226E+0000
 -2.470339E+0000 -1.932404E+0000
  4.723047E-0001 -1.371010E+0000
  1.897864E+0000  1.987916E+0000
 -1.965071E+0000  2.581026E-0001
 -1.169660E+0000 -1.444634E+0000
 -2.378829E+0000  2.197173E+0000
  2.668629E+0000  4.808047E-0001
 -1.402009E+0000  1.734666E+0000
 -1.500213E+0000 -3.236965E+0000
  3.411588E-0002 -4.339899E+0000
  2.434768E+0000  1.008277E+0000
 -4.066112E-0001  3.502957E+0000
 -1.221068E+0000 -2.389060E+0000
 -1.494174E-0003 -4.146008E-0001
  4.218718E-0001  2.106958E+0000
  2.914486E+0000  4.129202E-0001
 -4.373162E+0000  3.271055E-0001
  1.980466E+0000 -2.908147E+0000
  1.225871E-0002 -7.326956E-0001
 -9.919468E-0001 -1.063879E+0000
  1.746012E+0000 -2.709766E-0001
  1.072199E-0001  2.067674E+0000
 -2.253394E+0000 -1.858542E-0001
 -5.352126E-0001 -1.183454E+0000
  2.606132E+0000 -2.271881E+0000
 -1.498994E+0000  2.839507E+0000
  1.488232E+0000 -7.488635E-0001
 -3.273629E+0000 -1.673234E-0001
  4.488530E+0000 -1.770760E+0000
 -2.760898E+0000  2.109203E+0000
 -2.137672E+0000 -5.288805E-0001
  1.852370E+0000 -9.130341E-0001
 -5.479222E-0001  1.459020E+0000
 -7.337837E-0001  2.340045E+0000
 -2.541510E+0000 -2.486875E+0000
  2.003925E-0001 -2.118884E+0000
  2.285723E+0000 -4.114575E-0002
 -1.009439E+0000  2.861649E+0000
  1.068926E+0000  3.782118E-0001
 -8.953980E-0001 -1.283452E+0000
  7.710332E-0001 -2.407988E+0000
  1.230470E+0000  2.799219E+0000
 -1.616458E+0000  1.461277E+0000
 -1.649757E+0000 -1.428824E+0000
  3.760996E+0000 -1.688895E+0000
 -2.195349E+0000  2.531774E+0000
 -1.502864E-0001 -9.076304E-0001
  9.586057E-0001 -3.154690E+0000
 -2.013476E-0001  1.694832E+0000
 -6.465286E-0002  4.338276E+0000
 -1.818047E+0000 -1.068768E+0000
  1.359863E+0000 -1.510489E+0000
  7.557625E-0001  3.179851E-0001
  8.664845E-0001 -8.170951E-0001
 -2.400142E+0000 -5.354967E-0001
  2.801214E+0000 -2.646412E-0001
 -5.717395E-0001  8.542065E-0001
 -2.593617E-0001  4.102072E-0002
 -1.040472E+0000 -6.578899E-0001
  3.085146E-0001 -4.382516E-0001
 -7.599598E-0001  6.340875E-0001
 -1.421677E+0000 -4.066323E-0001
  1.875113E-0001 -1.330164E+0000
 -9.425318E-0001 -3.054718E-0001
  2.352392E+0000  1.301497E-0001
 -9.298789E-0001 -1.068901E+0000
 -2.053862E+0000 -2.882766E+0000
  1.541520E+0000 -3.137773E+0000
  3.567887E+0000  9.944592E-0002
 -1.685004E+0000  2.565696E+0000
 -1.280618E+0000 -8.530577E-0001
  9.971973E-0001  4.940166E-0001
  1.852484E+0000  5.247488E+0000
 -4.067341E+0000  1.067469E+0000
 -6.942779E-0001 -4.427312E+0000
  2.310829E+0000 -5.878739E-0001
  1.939612E+0000  2.670906E+0000
 -4.156825E+0000  7.184815E-0001
 -2.568970E+0000 -4.192525E+0000
  6.494825E+0000  8.279957E-0001
 -1.206236E+0000  7.387462E+0000
 -3.266576E+0000 -3.428936E+0000
 -2.005273E-0001 -4.434232E+0000
  5.975781E+0000 -9.632310E-0001
 -1.133638E+0000  7.458869E+0000
 -3.052297E+0000 -1.779824E-0002
 -1.526431E-0001 -6.531599E+0000
  4.161828E+0000 -9.112060E-0001
 -7.369249E-0001  4.284402E+0000
 -1.114154E+0000  3.576582E-0001
 -3.425248E-0001 -1.108275E+0000
  2.075328E+0000  2.169893E+0000
  1.601259E+0000  1.217608E+0000
 -1.652730E+0000  2.038930E-0001
  1.767086E+0000 -2.551374E+0000
  2.033940E+0000  3.084394E+0000
 -2.177071E+0000  9.599762E-0001
 -2.012956E+0000 -1.423895E+0000
  3.050667E+0000 -2.490114E+0000
  7.374061E-0001  2.273432E+0000
 -8.416963E-0001  1.560519E+0000
 -1.184473E+0000 -1.231489E+0000
 -1.248375E+0000 -1.472981E+0000
  2.257726E+0000  2.134650E+0000
 -4.433366E-0001  1.799168E+0000
 -4.849159E+0000 -5.318392E-0001
  3.042088E+0000 -3.851705E+0000
  9.012255E-0001  3.450296E+0000
  1.801218E+0000  3.397926E+0000
 -3.629628E+0000 -2.621279E-0001
 -7.802567E-0001 -6.266767E-0001
  3.296925E+0000 -1.199800E+0000
 -1.161519E+0000  3.731658E+0000
 -2.174366E+0000 -2.902229E-0001
 -1.710213E+0000 -2.314763E+0000
  2.732002E+0000 -1.912027E-0001
  4.994661E-0001  1.028711E+0000
 -2.737393E+0000  6.663600E-0001
  2.500525E-0001 -2.854110E+0000
  2.149749E+0000 -6.716073E-0001
 -8.479129E-0001 -2.509127E-0001
  1.335434E-0001 -1.184381E-0001
  1.544826E-0001 -9.185114E-0001
 -1.624316E+0000  1.588411E+0000
  9.012276E-0001 -1.587476E-0001
 -5.759593E-0002 -3.977254E-0001
  4.743922E-0001 -1.506148E-0001
  4.515201E-0002  7.222220E-0001
 -1.711803E+0000 -5.280555E-0001
 -8.697524E-0001 -1.139289E+0000
  1.324723E+0000 -7.750874E-0002
 -2.816006E-0001 -6.329382E-0002
  7.267389E-0001  1.927517E+0000
 -3.770250E-0001  8.152462E-0002
 -2.997024E+0000 -3.225473E-0001
  2.548857E+0000 -1.303917E+0000
  1.401381E+0000 -2.931118E-0001
  3.264607E+0000  1.045098E+0000
 -3.308664E+0000  1.579569E+0000
 -1.236160E+0000 -3.269335E+0000
  2.022633E+0000 -1.744466E+0000
  3.119216E+0000  3.206353E+0000
 -2.671356E+0000  6.192896E-0002
 -2.561118E+0000 -9.332357E-0001
  4.508116E+0000 -3.329631E+0000
 -5.400613E-0001  2.312713E+0000
 -3.770859E+0000  3.125261E+0000
  1.040438E+0000 -5.100329E+0000
  1.534356E+0000 -1.470640E+0000
  1.268888E-0001  3.190449E+0000
 -1.565735E+0000 -3.796625E-0001
 -4.052078E-0001 -5.459588E-0001
  1.410286E-0001  2.898338E+0000
 -1.242741E+0000 -1.478596E+0000
 -3.406186E+0000 -4.053684E+0000
  4.621948E+0000 -2.673110E+0000
  7.139246E-0001  2.356246E+0000
 -2.616605E+0000  1.489731E-0001
 -1.854312E+0000 -3.031114E+0000
  1.799254E+0000  2.007914E+0000
  7.733521E-0001  9.055509E-0001
  1.209775E+0000  1.663164E+0000
 -1.188473E+0000 -1.058157E+0000
  2.330930E+0000 -4.177397E-0001
  5.784279E-0001  3.693004E-0001
 -3.734182E-0001  4.287068E+0000
  2.079842E-0002 -2.138579E+0000
 -7.775433E-0001  2.398672E+0000
  2.983795E+0000  1.851820E+0000
 -1.588101E+0000  3.790833E-0001
 -5.321469E-0001  6.255182E-0001
 -1.121420E+0000  5.320671E-0001
  1.004596E+0000 -6.526921E-0001
 -2.138298E-0001  1.017874E+0000
 -3.464724E+0000  1.441307E+0000
  2.408301E+0000 -2.926141E-0001
 -1.400099E+0000  2.974264E+0000
  1.616263E+0000  1.584217E+0000
 -3.148503E+0000  7.805445E-0001
  2.230936E+0000 -3.367753E+0000
  1.397028E+0000 -4.589186E-0001
  1.039856E+0000  2.338189E+0000
 -4.646003E-0001 -1.606508E-0001
 -1.650891E+0000 -1.537677E+0000
  2.215209E+0000 -2.150018E+0000
  2.668989E+0000  3.464639E+0000
 -4.291412E+0000  1.153043E+0000
 -4.303456E+0000 -2.543612E+0000
  4.355222E+0000  8.013981E-0002
  4.202948E+0000  3.291493E+0000
 -4.379086E+0000  3.670373E+0000
 -1.551200E+0000 -5.120281E+0000
  3.575359E+0000 -8.444795E-0001
  2.919415E+0000  3.560287E+0000
 -4.154011E+0000  2.835865E+0000
 -1.517710E+0000 -2.037120E+0000
  2.851132E+0000 -2.023975E+0000
  3.439629E-0001  8.094810E-0001
  1.495844E+0000  1.174524E+0000
 -1.715449E-0001  2.587505E-0002
 -2.908134E+0000 -4.463984E+0000
  4.814223E+0000 -2.811796E+0000
  1.665003E+0000  2.376842E+0000
 -2.881362E+0000  1.876418E+0000
 -1.876012E+0000 -4.330007E+0000
  2.768524E-0001 -1.322279E+0000
  4.534068E+0000  2.888460E+0000
 -4.117879E+0000  4.709640E+0000
 -2.983354E+0000 -2.301303E+0000
  1.040302E+0000 -4.739778E+0000
  2.894518E+0000  1.517248E+0000
 -1.423693E+0000  3.045483E+0000
 -3.463993E+0000 -2.019170E+0000
 -2.016497E-0001 -2.913872E+0000
  3.031254E+0000 -4.035159E-0001
 -1.944947E+0000 -4.251661E-0001
 -1.625242E+0000 -2.794459E+0000
  2.981082E+0000 -2.570101E-0001
  5.635607E-0001  3.536025E+0000
 -2.933950E+0000  3.371695E+0000
 -2.163268E+0000 -1.906905E+0000
  4.761130E-0001 -8.728675E-0001
  3.076508E+0000  8.672643E-0001
 -2.474215E+0000  2.696520E+0000
 -7.880279E-0001 -3.807152E+0000
  1.691471E+0000 -4.631254E-0001
  9.381559E-0001  5.640746E+0000
 -3.054375E+0000 -3.278578E-0001
  7.164398E-0001 -2.275364E+0000
  2.888663E+0000 -1.465917E-0002
 -1.236107E+0000  2.970883E+0000
 -1.352803E+0000 -2.721642E+0000
  1.094212E+0000  5.816213E-0001
 -5.505446E-0001  1.397662E+0000
  1.165460E+0000 -3.620327E-0001
 -1.561732E+0000 -4.827991E-0001
  3.497759E+0000 -8.410739E-0002
  1.264506E+0000  4.321452E-0001
 -2.788418E+0000  1.279380E+0000
  2.252617E+0000 -6.916495E-0001
  3.908298E-0001  1.523269E-0001
 -2.026975E+0000  2.284750E+0000
  1.616562E-0001 -2.307160E+0000
  6.165582E-0001 -7.702243E-0001
  4.764087E-0001 -1.895302E+0000
  9.910691E-0001  5.749518E-0001
 -2.196323E+0000  5.332800E-0001
  4.625145E-0001 -9.168474E-0001
 -1.669181E+0000  5.128611E-0001
 -6.132999E-0001 -2.574717E+0000
  2.649967E+0000 -1.735563E+0000
  1.314218E+0000  2.963019E+0000
 -4.036177E+0000  4.540561E-0001
  1.863907E-0001 -3.035506E+0000
  4.165331E+0000  1.018997E+0000
  7.310499E-0002  2.982505E+0000
 -6.515185E+0000 -1.130868E+0000
  1.445167E+0000 -7.625036E+0000
  3.081713E+0000  6.792851E-0001
  7.059411E-0001  6.791045E+0000
 -3.921692E+0000  7.581359E-0001
 -2.692490E+0000 -2.330077E+0000
  3.541200E+0000 -1.642738E+0000
 -1.418396E-0001  4.151224E+0000
 -6.517060E-0001  1.940369E+0000
 -3.086118E+0000 -3.411724E+0000
  3.386219E+0000 -6.529322E-0001
  1.940530E+0000  2.087977E+0000
 -3.395370E+0000  3.518079E-0001
 -2.268113E+0000 -2.274713E+0000
  2.720156E+0000 -3.783484E-0001
  1.372095E-0001  2.490192E+0000
 -2.972075E+0000  1.702457E+0000
 -2.491324E-0001 -3.022568E+0000
  3.431643E-0001 -1.063158E+0000
  3.726227E+0000  8.486330E-0002
 -4.224220E+0000 -6.567031E-0004
 -9.446891E-0001 -4.163067E+0000
  3.899041E+0000 -2.139257E+0000
  3.208011E+0000  3.985413E+0000
 -2.569259E+0000  9.806985E-0001
 -1.107506E+0000 -5.801389E+0000
  3.990845E+0000 -3.677174E+0000
  3.279510E+0000  6.666510E+0000
 -5.411408E+0000  1.174620E+0000
 -3.514176E+0000 -4.652347E+0000
  6.187323E+0000 -1.959482E+0000
 -7.639963E-0001  6.160405E+0000
 -3.825413E+0000  1.613201E-0001
 -2.767392E+0000 -5.849632E+0000
  5.456277E+0000 -6.091494E-0001
  2.656672E+0000  3.849720E+0000
 -6.261393E+0000  2.717345E+0000
  3.465892E-0001 -3.708826E+0000
  2.126540E+0000 -1.785850E+0000
  5.167372E+0000  3.026719E+0000
 -2.219753E+0000  1.930796E+0000
 -2.489117E+0000 -2.344934E+0000
  1.497561E+0000 -1.576678E+0000
  3.771569E+0000  8.699785E-0001
 -3.141548E+0000  1.986012E+0000
 -7.003373E-0001 -4.189987E+0000
  8.087099E-0001  7.413045E-0001
  4.038685E+0000  1.624597E+0000
 -2.829704E+0000  5.132720E+0000
  1.028378E+0000 -3.279022E+0000
 -1.185165E+0000  6.435849E-0001
  3.267224E+0000  2.017654E+0000
 -2.889039E+0000  6.619074E-0001
 -2.581978E-0001 -2.301917E+0000
 -1.806374E-0001  1.068412E+0000
  4.566568E-0001  3.534871E-0001
 -2.770117E+0000 -9.186606E-0001
  1.061271E+0000 -8.148544E-0001
 -3.369984E-0002 -1.487294E+0000
  1.522475E-0001 -7.651182E-0001
  1.609733E+0000  1.597305E-0001
 -1.602067E+0000  6.543510E-0001
 -1.406003E-0001  2.254711E+0000
 -6.421829E-0001 -1.152595E-0001
 -1.281056E+0000 -2.481120E+0000
  1.931556E+0000  4.167786E-0001
 -1.175521E-0001  6.742399E-0002
 -8.498733E-0001  3.132374E+0000
 -1.282240E-0001 -2.062735E+0000
 -9.770348E-0001 -1.243273E-0001
  2.102864E+0000  5.821776E-0002
 -2.959550E-0001  2.338083E-0001
 -8.127217E-0001  2.932977E-0002
  1.598573E+0000  3.870426E-0001
  1.242059E+0000  1.302762E+0000
 -3.537753E+0000  1.720326E+0000
  5.796252E-0001 -5.770313E+0000
  9.410459E-0001 -2.047866E+0000
  1.816305E+0000  2.091195E+0000
 -2.507040E+0000  5.418846E-0001
 -1.961252E+0000 -2.410289E+0000
 -3.939371E-0001 -1.881046E+0000
  3.454139E+0000  1.009922E+0000
 -2.710021E+0000  1.218879E+0000
 -1.733413E+0000 -1.295475E+0000
  2.969241E+0000 -8.090896E-0001
 -1.698895E+0000  4.978575E-0001
  1.215468E+0000 -6.624088E-0001
 -1.835060E+0000 -1.420763E+0000
  6.040288E-0001 -2.766941E+0000
 -1.360607E-0001  1.093599E+0000
 -8.385401E-0001  1.491334E-0001
 -7.088848E-0001 -3.021745E+0000
  2.074821E+0000 -1.187800E+0000
  4.080521E-0001  8.977689E-0001
 -1.836207E+0000  8.130045E-0001
 -1.447140E+0000 -3.801638E+0000
  3.030513E+0000  3.547250E-0001
  1.124199E+0000  3.897650E+0000
 -2.570978E+0000  8.780868E-0001
 -6.344084E-0001 -3.538235E+0000
  1.106882E+0000  1.141285E+0000
  1.927987E+0000 -3.265320E-0001
 -2.582143E+0000  2.715028E+0000
 -1.926522E+0000 -3.233004E+0000
  2.096690E+0000 -1.178874E+0000
  1.635092E+0000  2.511625E+0000
 -5.859140E-0001  1.013000E+0000
 -1.012238E+0000 -2.604940E+0000
 -7.994490E-0001 -1.624561E-0001
  3.805059E+0000  8.412186E-0001
  3.360038E-0001  5.882070E-0001
 -1.931519E+0000 -1.136149E+0000
  1.710949E+0000 -1.082563E-0001
 -1.259960E+0000  2.231746E+0000
 -9.111825E-0001 -1.588505E+0000
  3.273893E+0000 -2.435048E+0000
 -4.780488E-0001  3.399912E+0000
 -2.019444E+0000 -1.029473E+0000
 -1.357166E+0000 -2.467728E+0000
  3.546008E+0000  6.577683E-0001
 -8.544234E-0001  4.344502E+0000
 -2.675551E+0000 -1.083455E+0000
 -2.350760E+0000 -4.071783E+0000
  3.963864E+0000  6.183486E-0001
 -1.964484E+0000  3.792060E+0000
  6.311622E-0001 -8.964493E-0001
 -1.184785E+0000  2.263341E-0001
  2.992495E+0000 -3.972714E-0001
 -1.389880E-0001  4.126667E+0000
 -3.101436E+0000  5.030033E-0001
 -6.271494E-0001 -4.522230E+0000
  1.859410E+0000  1.447266E-0001
  1.670431E+0000  4.021724E+0000
 -1.802409E+0000 -1.451409E+0000
 -5.614778E+0000 -1.736687E+0000
  2.481648E+0000 -2.583483E+0000
  7.811196E-0001  2.463322E+0000
  1.052347E-0001  2.596332E+0000
 -1.138330E+0000  2.250098E+0000
 -7.890533E-0005 -2.408900E-0001
  2.045607E+0000  8.499362E-0001
  4.290126E-0001  1.238298E+0000
 -1.274880E+0000 -5.303118E-0001
 -6.076406E-0001  3.244622E-0001
 -2.358796E-0001 -4.329489E-0001
 -1.099511E+0000 -5.070678E-0001
  1.240807E+0000  3.931524E-0001
 -1.682208E+0000 -4.683730E-0001
 -2.111485E+0000 -1.296699E+0000
  2.652336E+0000 -1.134419E+0000
  7.171632E-0001  4.180427E+0000
 -3.446468E+0000  9.119083E-0001
 -6.314836E-0001 -4.357490E+0000
  3.927839E+0000 -1.797460E+0000
  1.084782E+0000  4.309155E+0000
 -2.518627E+0000  4.464425E+0000
 -2.512751E+0000 -2.781064E+0000
  1.864399E+0000 -2.854839E+0000
  3.451916E+0000  3.159749E+0000
 -2.547439E+0000  3.188801E+0000
 -1.514179E+0000 -2.967726E+0000
  3.108326E+0000 -3.158716E+0000
  2.436562E+0000  2.300560E+0000
 -2.714100E+0000  1.667265E+0000
 -7.791136E-0001 -3.252776E+0000
  1.058942E+0000 -1.943507E+0000
  3.699391E+0000  2.159949E+0000
 -2.568419E+0000  3.419087E-0001
 -1.128879E+0000 -6.643009E-0001
  2.059541E+0000 -3.887680E-0002
  2.213175E+0000 -2.201011E-0001
 -8.955129E-0001  1.659138E+0000
 -8.719869E-0002 -1.069803E+0000
 -5.195915E-0001 -2.149202E+0000
  4.108941E+0000 -7.943060E-0002
 -2.313163E+0000  3.799621E+0000
 -5.256050E-0001 -3.342773E+0000
 -9.935698E-0001 -3.000917E+0000
  4.316577E+0000  4.315709E+0000
 -3.714702E+0000  9.806001E-0002
 -6.193002E-0001 -3.367386E+0000
  1.689802E+0000 -7.159350E-0001
  2.248192E+0000  3.281130E+0000
 -1.511363E+0000  2.636923E+0000
 -3.800851E+0000 -2.713435E-0001
  5.868153E+0000 -5.518592E+0000
  1.366603E+0000  3.374551E+0000
 -1.515438E-0002  4.577164E+0000
 -4.649937E+0000 -1.037376E+0000
  5.983650E-0001 -2.732830E+0000
  3.977952E-0001 -1.007348E+0000
  1.539668E+0000  2.025405E+0000
 -2.165728E+0000  1.076352E+0000
 -1.849380E+0000 -2.850003E+0000
  3.639505E+0000 -1.595840E+0000
  2.493445E+0000  2.256336E+0000
 -1.915638E+0000  3.864421E+0000
 -4.775923E+0000 -2.738850E+0000
  4.494529E+0000 -3.335621E+0000
  2.579116E+0000  3.588368E+0000
 -1.553403E+0000  2.403617E+0000
 -3.964110E+0000 -2.755708E+0000
  1.352618E+0000 -2.691738E+0000
  4.279330E+0000  2.946880E+0000
 -3.545962E+0000  2.263073E-0001
  5.324618E-0002 -3.876526E+0000
  3.049841E+0000 -1.873036E-0001
 -1.226447E+0000  2.133780E+0000
  3.637207E-0001  5.802880E-0001
 -2.342124E+0000 -1.445388E+0000
  2.227893E+0000  1.050602E+0000
 -1.418166E+0000  1.708456E+0000
  1.927368E+0000  5.634012E-0001
 -5.379338E-0001 -7.487345E-0001
 -1.945919E+0000  2.039874E+0000
  1.611827E+0000  1.181813E+0000
 -1.974402E+0000 -1.588706E+0000
 -2.389918E+0000  3.151070E-0001
  1.990882E+0000 -2.287052E-0001
 -2.187022E-0001  9.040963E-0001
 -3.965958E-0001  2.929800E+0000
 -1.014715E+0000  7.301318E-0001
 -1.325788E+0000 -2.385081E+0000
  1.351794E+0000 -2.370468E-0001
  1.363820E+0000  4.580321E-0001
 -2.898701E+0000 -1.886637E-0001
  1.588666E+0000 -6.033515E+0000
  1.472342E+0000  2.920425E+0000
  2.105044E+0000  1.034333E+0000
 -5.187870E+0000  6.381447E-0001
  3.018041E-0001 -1.931108E+0000
  2.783914E+0000 -7.977309E-0001
  1.752985E-0001  3.947696E+0000
 -3.189609E+0000  1.730611E+0000
 -1.804409E+0000 -4.297928E+0000
  4.289230E+0000  8.943607E-0001
  1.086751E+0000  1.311984E+0000
 -4.268309E+0000  1.335171E+0000
  1.133691E+0000 -3.294936E+0000
  4.166784E+0000 -2.066000E+0000
 -1.231497E+0000  3.858558E+0000
 -6.381135E-0001  3.752768E+0000
 -2.079426E+0000 -2.206982E+0000
  1.888073E+0000 -3.400738E+0000
 -2.865602E-0002  4.605259E+0000
  3.218506E-0002 -2.555292E-0001
 -4.509850E+0000  1.898664E-0002
  5.205608E+0000 -2.938611E+0000
  7.869064E-0001  5.261649E+0000
 -2.633397E+0000  1.936093E+0000
 -4.830719E+0000 -5.189377E+0000
  6.179544E+0000 -3.057280E+0000
  2.388274E+0000  4.033466E+0000
 -6.377140E+0000  2.849779E+0000
 -1.536360E+0000 -4.365513E+0000
  3.901450E+0000 -2.429262E+0000
  3.243675E+0000  4.723437E+0000
 -4.252036E+0000  2.556338E+0000
 -3.269519E+0000 -4.992774E+0000
  3.440829E+0000 -1.374461E+0000
  2.309367E+0000  1.601741E+0000
 -2.639213E+0000  3.060874E+0000
 -3.299222E+0000 -5.158242E+0000
  1.753364E+0000 -2.953185E+0000
  5.300707E+0000  3.480651E+0000
 -4.735223E+0000  3.493894E+0000
 -3.297681E+0000 -2.568783E+0000
  3.196354E+0000 -3.504053E+0000
  2.944109E+0000  3.388565E+0000
 -2.101461E+0000  3.494629E+0000
 -1.829341E+0000 -2.303837E+0000
  3.024455E+0000 -2.279121E+0000
  5.390052E-0001  2.335225E+0000
  4.463857E-0001 -3.035341E-0001
 -2.491220E+0000 -1.757860E+0000
  1.729396E+0000 -8.609274E-0001
  6.025981E-0001  1.769113E+0000
 -1.363900E+0000  1.430217E+0000
 -4.519848E-0001 -2.800962E+0000
  2.504364E+0000  1.695170E+0000
 -4.644394E-0001  1.334387E+0000
 -1.569536E+0000 -2.623849E+0000
  1.838764E+0000  4.288165E-0001
  9.531425E-0001  3.064095E-0001
 -2.009716E+0000 -1.424584E-0001
 -1.953406E-0001 -2.999357E+0000
  2.934535E+0000  8.799380E-0001
  1.463396E+0000  2.442564E+0000
 -4.365355E-0001 -1.066551E+0000
 -5.217409E-0001 -1.789318E+0000
  3.204772E+0000  1.057028E+0000
 -1.780957E+0000  2.374147E+0000
 -2.512562E+0000 -3.002160E+0000
  2.661472E+0000  1.001240E-0001
  2.254688E+0000  8.463679E-0001
 -3.159061E+0000  2.122803E+0000
 -1.351951E-0001 -3.637756E+0000
  1.883870E+0000 -9.268738E-0002
  2.570378E+0000  1.752254E+0000
 -2.837206E+0000  3.580091E+0000
 -1.122455E+0000 -1.439509E+0000
  1.424771E+0000 -2.432829E+0000
  2.321191E+0000  1.398290E+0000
 -1.311310E+0000  1.954683E+0000
 -1.855162E-0002 -4.844237E+0000
  1.772446E-0001 -4.283575E-0001
  2.549672E-0001  2.990256E+0000
  2.081374E+0000 -3.382718E+0000
 -3.635545E+0000  8.150918E-0001
  3.060479E+0000 -3.608977E-0001
 -2.722248E-0001  2.257679E+0000
 -2.488733E+0000  1.407244E+0000
  3.075031E+0000 -6.071854E-0002
  8.415919E-0001 -6.205881E-0001
  6.365180E-0001  1.133034E+0000
  9.504001E-0001 -9.215505E-0001
 -2.268037E+0000  8.509205E-0001
  6.886372E-0001 -2.736807E+0000
  1.335923E+0000  3.673316E-0001
  9.070604E-0001  2.455469E+0000
 -1.513836E+0000  2.075652E+0000
 -1.320571E+0000  2.492077E-0001
  6.569236E-0001 -1.822032E+0000
 -9.659180E-0001 -1.869318E-0001
  4.042694E+0000  1.784203E+0000
 -3.085846E+0000  6.809258E-0001
 -1.584296E+0000 -3.132379E+0000
 -2.343926E-0001 -1.140987E+0000
  2.299258E+0000  1.600107E+0000
 -3.983677E+0000  5.192514E-0001
 -1.272108E+0000 -5.159886E+0000
  3.847658E+0000 -7.838365E-0001
  1.168845E+0000  4.252997E+0000
 -3.819088E+0000 -1.443048E+0000
 -7.402914E-0001 -5.103794E+0000
  4.016073E+0000  4.862375E-0001
  2.390632E-0001  2.711568E+0000
 -3.077318E+0000 -5.768499E-0001
 -1.664065E+0000 -9.090381E-0001
  3.687168E+0000 -8.522396E-0001
 -2.642248E-0001  1.280075E+0000
 -5.416019E-0001  1.322584E+0000
 -1.467680E+0000 -2.259189E+0000
  5.170430E+0000  1.786631E-0001
 -2.454169E+0000  3.484857E+0000
  1.775337E-0002 -2.885453E+0000
 -3.621986E-0001 -1.476338E+0000
  9.347767E-0001  3.132779E+0000
 -1.753025E+0000  1.830261E+0000
  4.529107E-0001 -2.942593E+0000
  3.038412E+0000 -1.910871E+0000
 -9.850651E-0001  5.558007E+0000
 -2.778304E+0000  1.315526E-0001
 -1.283429E+0000 -5.159566E+0000
  4.615513E+0000 -2.056516E-0001
  1.206558E+0000  4.703072E+0000
 -5.570739E+0000  8.145726E-0001
  1.459841E+0000 -3.842624E+0000
 -8.939378E-0002  5.348657E-0001
 -8.981550E-0002  4.524549E+0000
 -4.354807E+0000 -1.569566E-0001
 -5.538667E-0002 -3.196231E+0000
  1.760954E+0000 -1.566977E+0000
  5.288591E-0001 -2.543991E-0001
  1.570299E-0001  2.151227E+0000
 -1.003433E+0000  1.567999E+0000
 -3.793335E-0001 -8.141606E-0001
  1.845961E+0000 -1.773312E+0000
  1.153279E+0000  1.865312E+0000
 -1.097266E+0000 -3.527283E-0002
  5.461026E-0001 -2.454740E+0000
  2.131063E+0000 -1.279067E+0000
 -3.966012E-0001  1.254521E+0000
  5.834728E-0001  2.618893E+0000
 -1.699655E+0000 -1.814041E+0000
 -1.042295E+0000 -2.249811E+0000
  4.180583E+0000 -1.675078E+0000
 -1.344562E+0000  9.639988E-0001
 -2.316284E+0000  1.870143E+0000
 -2.960917E-0001 -1.492147E-0001
 -2.936796E+0000 -1.478361E+0000
  3.288020E+0000 -7.647240E-0001
  4.922874E-0003  3.485966E+0000
 -2.919736E-0001  3.483479E+0000
 -6.270122E-0001 -1.657056E+0000
  1.476270E+0000 -2.968519E+0000
  7.826215E-0001  2.574608E+0000
 -1.517499E+0000  2.740330E+0000
  2.698820E-0001  3.633983E-0001
 -9.708785E-0001 -2.145257E+0000
  1.928661E+0000 -5.096864E-0001
  9.129086E-0001  7.459635E-0001
 -2.903219E+0000  2.563609E+0000
 -6.806330E-0001 -2.323099E+0000
 -3.228255E-0001 -2.389700E+0000
  6.125362E-0001 -3.358582E-0001
  9.582969E-0001  1.575742E+0000
 -1.337451E+0000  9.759044E-0001
 -2.075836E-0001  8.427264E-0001
  8.387240E-0002 -2.184623E+0000
  2.174889E-0001 -1.172467E+0000
 -1.410972E+0000  5.211022E-0001
  1.991020E-0001 -2.681316E-0001
 -5.275985E-0001  5.540554E-0001
  4.116846E-0001  1.482452E+0000
 -1.574608E+0000  1.471859E+0000
 -2.424383E+0000 -1.102226E+0000
  2.556200E+0000 -2.326167E+0000
 -1.100296E-0001  2.248237E+0000
 -3.530331E+0000  4.456175E+0000
 -2.993511E+0000 -2.348059E+0000
  1.748979E+0000 -2.943309E+0000
  8.910816E-0001  4.981812E+0000
 -7.022983E-0001  1.368960E+0000
 -2.093674E+0000 -8.086151E-0001
  1.388781E+0000 -1.509363E+0000
  1.662160E+0000 -1.114311E+0000
  4.341074E-0002  2.856076E+0000
 -1.041241E+0000  1.877870E+0000
 -4.342827E-0001 -3.211439E+0000
  1.653523E+0000 -1.838632E+0000
 -2.209560E-0001  1.526344E-0001
 -7.788330E-0001  4.702506E-0001
 -7.216596E-0001  6.827542E-0001
 -5.734098E-0001 -2.830400E+0000
  6.103010E-0001  4.813362E-0001
 -4.363598E-0002  2.832802E+0000
 -2.437215E-0001 -1.073478E+0000
 -1.228977E-0001  4.645418E-0002
  1.366397E+0000 -7.242679E-0001
 -2.715861E+0000  4.100455E+0000
 -3.625774E-0002 -1.551294E+0000
 -1.286330E+0000 -9.218575E-0001
  1.948832E+0000 -1.234559E+0000
 -1.448133E+0000  1.602537E+0000
  4.679401E-0001 -1.305119E+0000
  1.421407E+0000 -3.532744E+0000
  1.545230E+0000  1.169911E+0000
 -1.403555E-0001 -1.187846E+0000
 -1.472129E+0000  9.606241E-0001
  2.539528E+0000  1.796997E+0000
 -3.497691E+0000  1.679137E+0000
 -1.105055E+0000 -3.890690E+0000
  2.259751E+0000  8.493237E-0001
  3.327773E+0000  1.207284E+0000
 -3.849250E+0000  3.638161E+0000
 -1.535102E+0000 -2.081731E+0000
  6.719269E-0001 -3.062615E+0000
  5.712221E+0000  3.853981E-0001
 -2.375369E+0000  5.484713E+0000
 -1.502731E+0000 -1.421244E+0000
 -1.601530E+0000 -3.536301E+0000
  4.774819E+0000  1.996179E+0000
 -1.505066E+0000  1.372347E+0000
 -4.177032E+0000 -9.799193E-0001
  1.834260E+0000 -3.565231E+0000
  5.975869E-0001  2.250058E+0000
 -2.233775E+0000 -6.831790E-0001
  7.733557E-0002 -1.324437E+0000
 -2.194556E-0001 -5.280534E-0001
  9.331613E-0001 -1.263866E+0000
  4.534015E-0001  1.152903E+0000
 -1.711430E+0000  2.561851E+0000
 -1.103095E-0001 -1.010469E+0000
 -2.488228E+0000 -1.964246E+0000
  2.302608E+0000  6.040954E-0001
 -3.427068E+0000 -8.051890E-0001
 -1.783194E+0000 -3.414007E-0001
  1.715275E+0000  3.925888E-0001
 -9.391063E-0001  1.974724E+0000
 -5.565697E-0001  2.460746E-0001
 -2.654658E+0000 -5.045997E-0001
  1.655057E+0000 -9.964306E-0001
 -1.039411E+0000 -4.458022E-0001
  8.317162E-0001 -7.922454E-0001
 -6.393286E-0001  1.323007E+0000
  1.672383E+0000  5.605279E-0001
  1.739399E-0001  1.026412E+0000
  4.496750E-0001 -1.395413E+0000
 -1.702703E+0000  1.316059E+0000
 -7.473528E-0001  2.566111E+0000
  6.973344E-0001  1.042556E+0000
 -2.308606E+0000 -1.122877E+0000
  3.008632E-0001 -1.141404E-0001
  3.068899E+0000  4.158641E-0002
 -7.508697E-0001  9.246436E-0001
 -1.680364E+0000 -2.122806E+0000
 -8.647161E-0001 -1.668212E+0000
  2.491032E+0000 -1.238665E+0000
  9.354292E-0001  1.417401E-0001
 -8.599818E-0001 -2.255599E-0001
 -3.745133E+0000 -9.313397E-0001
  5.285157E+0000 -8.206883E-0001
 -2.981047E+0000  2.299131E+0000
 -2.774129E+0000 -6.124868E-0001
  4.231904E+0000 -3.368056E+0000
  1.488287E+0000  3.656048E+0000
  8.834989E-0002  2.737540E+0000
 -3.670025E-0001 -2.804728E+0000
 -1.073687E+0000  2.258107E+0000
  1.611318E+0000 -7.429703E-0001
 -2.374986E+0000  1.368309E+0000
 -3.960055E-0001  1.776320E+0000
  2.133954E+0000 -3.233475E+0000
 -6.540379E-0001  3.364570E-0002
  2.963193E+0000  1.051547E-0002
 -3.463153E+0000  2.007732E+0000
 -9.948131E-0001 -1.516691E+0000
  1.244103E+0000  6.927379E-0001
  1.745055E-0002  9.362243E-0001
 -1.225798E-0002  9.345187E-0002
  1.331174E+0000  7.334731E-0001
  3.157752E+0000  1.614925E+0000
 -7.882346E-0001  3.317247E+0000
 -2.878699E+0000  1.095014E+0000
  1.676562E+0000 -3.364682E+0000
  2.988756E+0000  1.734216E+0000
 -1.614159E-0001  3.411741E+0000
 -4.626821E+0000 -3.850354E-0001
  3.009659E+0000 -3.832652E+0000
  2.066257E+0000  1.147216E+0000
  3.652085E-0001  4.697356E+0000
 -2.185560E+0000 -2.709220E+0000
 -1.107380E+0000 -1.600654E+0000
  4.057171E+0000 -9.965871E-0001
 -2.881920E+0000  5.416334E+0000
 -9.953620E-0001 -1.418104E+0000
 -2.212088E-0001 -4.137654E+0000
  4.592877E+0000  1.463598E+0000
 -2.486522E+0000  4.801257E+0000
 -2.824485E+0000 -2.132479E+0000
  3.023173E+0000 -2.316829E+0000
  1.078167E+0000  4.722098E-0001
  3.609872E-0001  4.735171E+0000
 -2.698245E+0000  6.514402E-0001
 -2.146372E+0000 -4.722015E+0000
  4.270199E+0000 -2.597383E+0000
  2.107524E+0000  3.083726E+0000
 -1.649622E+0000  1.963088E+0000
 -2.128941E+0000 -2.753616E+0000
  3.119523E+0000  2.479912E-0001
 -1.799144E+0000  2.335485E+0000
 -1.945859E+0000  2.238170E+0000
  1.650300E-0001 -1.755390E+0000
 -7.414120E-0001 -3.024778E+0000
  3.153471E+0000  2.630475E+0000
 -1.530980E+0000  1.346693E+0000
 -2.735281E+0000 -2.967939E+0000
  5.123396E+0000 -2.371309E+0000
  3.292809E+0000  3.932254E+0000
 -3.341772E+0000  3.175908E+0000
 -4.631828E-0001 -2.703827E+0000
  1.089818E+0000 -4.124549E+0000
  4.042471E+0000  3.870813E+0000
 -2.804015E+0000  1.380811E+0000
 -1.490370E+0000 -3.015434E+0000
  1.736802E+0000 -2.112032E+0000
  1.962274E+0000  2.939901E+0000
 -1.390654E+0000  5.815894E-0001
 -1.989976E+0000 -2.860361E+0000
  3.117713E+0000 -3.156182E-0001
  8.334310E-0001  3.651149E+0000
 -8.484871E-0001  2.470433E+0000
 -3.745599E+0000 -2.334730E+0000
  2.803030E+0000 -3.528448E+0000
  4.401282E+0000  1.262859E+0000
 -1.972492E+0000  3.375409E+0000
 -1.083488E+0000 -2.350085E+0000
  2.806582E+0000  2.456225E-0001
  8.675072E-0001  3.646488E+0000
 -3.872919E+0000 -1.345165E+0000
 -3.966425E-0002 -3.399457E+0000
  1.428014E+0000  1.797283E+0000
  2.221553E-0002  2.269942E+0000
 -2.629480E+0000 -1.107274E+0000
 -1.134906E+0000 -2.903823E+0000
  4.011702E+0000 -3.233059E+0000
  1.742434E+0000  3.692888E+0000
 -2.322584E+0000  1.003441E+0000
 -3.329791E+0000 -2.156877E+0000
  4.868301E+0000 -2.579423E+0000
  9.010733E-0001  6.166126E+0000
 -3.969102E+0000  3.356048E+0000
 -2.842505E+0000 -5.927360E-0001
  1.794982E+0000 -2.399580E+0000
  2.042959E+0000  2.298704E+0000
 -2.859925E+0000  2.163639E+0000
 -7.255369E-0002 -2.349443E+0000
  7.915710E-0001  1.900655E+0000
  2.276979E+0000  2.886267E+0000
 -4.011990E+0000 -1.162264E+0000
  2.647411E-0001 -3.734979E+0000
  5.698141E+0000  2.914493E-0001
 -1.093294E+0000  3.262933E+0000
 -2.965738E+0000 -7.132697E-0001
 -1.326058E+0000 -4.686162E+0000
  2.928538E+0000 -1.600604E+0000
 -2.771352E-0001  5.111314E+0000
 -1.977709E+0000  5.544740E-0001
 -9.007543E-0001 -4.978608E+0000
  3.473636E+0000  4.728155E-0001
  2.201480E-0002  2.595020E+0000
 -4.844349E+0000  9.416177E-0001
  3.135169E-0001 -4.355099E+0000
  1.466194E+0000 -8.309298E-0001
  1.334687E+0000  2.666236E+0000
 -3.422429E+0000 -6.490530E-0002
  2.492713E-0001 -1.308709E+0000
  1.585083E+0000  2.821521E+0000
 -9.400502E-0001  2.799609E+0000
 -5.269416E+0000  4.022474E-0001
  3.142265E+0000 -5.602367E+0000
  1.120467E+0000  1.178382E+0000
 -2.665998E+0000  2.328271E+0000
 -1.221727E+0000 -2.682244E+0000
  5.807791E-0001 -2.067712E+0000
  1.260861E+0000  2.352832E+0000
 -2.369933E+0000  1.131553E+0000
 -8.700373E-0001 -2.342885E+0000
  2.885205E-0001 -1.749115E+0000
  2.268101E+0000  4.134705E+0000
 -6.726027E-0001 -8.256682E-0001
  1.340351E+0000  8.440291E-0001
 -4.883666E-0001  4.697677E-0001
 -2.900654E+0000  2.344747E+0000
  2.084740E+0000 -2.423038E+0000
 -2.346509E+0000  1.636651E+0000
  2.525998E+0000 -1.211227E+0000
 -3.404657E-0001  2.208899E+0000
 -1.686483E+0000  6.249781E-0001
 -5.505142E-0001 -2.898590E+0000
  2.293831E+0000  1.741168E+0000
 -4.706628E-0001  2.621568E+0000
 -3.448115E+0000 -1.158397E+0000
  1.559034E+0000 -3.998009E+0000
  3.046682E+0000  1.244688E+0000
  6.573005E-0001  4.640209E+0000
 -3.636509E+0000 -3.564185E-0001
 -2.054957E+0000 -2.423972E+0000
  4.982465E+0000  1.416045E+0000
 -2.271193E+0000  2.954337E+0000
 -2.686814E+0000 -1.732933E-0001
  1.470130E+0000 -3.289362E+0000
  2.369646E+0000  1.145440E+0000
  1.825116E-0001  2.278391E+0000
 -4.878606E+0000 -1.998918E+0000
  9.279030E-0001 -4.520738E+0000
  9.726758E-0001  1.660048E+0000
 -8.604455E-0001  3.820174E+0000
 -2.228212E+0000 -1.093568E+0000
  2.894427E-0001 -3.861568E+0000
  3.538961E+0000  1.998075E+0000
 -2.034300E+0000  5.483236E+0000
 -2.383885E+0000 -1.657354E+0000
 -3.459502E-0001 -3.502106E+0000
  6.093102E+0000 -1.278140E+0000
 -9.754163E-0001  3.782828E+0000
 -3.590366E+0000  1.002664E+0000
  8.903107E-0001 -6.624225E+0000
  4.157511E+0000  9.699716E-0001
  4.236313E-0001  7.326642E+0000
 -5.142822E+0000 -6.312352E-0001
 -9.199475E-0001 -6.248012E+0000
  3.970271E+0000  5.301530E-0001
 -8.302044E-0001  5.171661E+0000
 -2.107720E+0000 -1.220940E+0000
  4.279662E-0001 -3.066463E+0000
  3.630809E+0000  1.025088E+0000
 -1.970823E+0000  1.845035E+0000
 -1.895739E+0000  2.510431E-0001
  1.396730E+0000 -2.146810E+0000
  1.577926E+0000  1.177939E+0000
 -6.285221E-0001  2.116889E+0000
 -1.899168E+0000 -1.110856E+0000
  6.598169E-0001 -5.031933E+0000
  2.330393E+0000  7.409152E-0001
  2.857302E-0001  2.791621E+0000
 -3.167798E+0000 -3.426365E+0000
  1.276386E+0000 -2.962708E+0000
  1.393332E+0000  1.525783E+0000
  4.857697E-0001  8.058182E-0001
 -4.058962E+0000 -2.106171E+0000
  2.917017E+0000 -2.060585E+0000
  9.449000E-0002 -2.878873E-0001
  6.873205E-0001  3.010374E+0000
 -2.872311E+0000  2.927134E+0000
  1.560850E+0000 -1.857918E+0000
 -2.134246E-0001 -1.917332E+0000
  1.489344E+0000  3.639748E+0000
 -4.056375E-0001  3.201250E-0001
 -1.169295E+0000 -1.834940E+0000
  1.940251E+0000 -2.476500E+0000
  2.899145E+0000 -3.189550E-0001
 -5.729439E-0001  2.394826E+0000
 -4.113201E+0000 -7.209335E-0001
  2.737580E+0000 -4.095846E+0000
  2.872091E+0000  2.039496E+0000
 -1.046610E+0000  4.046420E+0000
 -3.926659E+0000  7.307645E-0002
  9.017465E-0001 -2.780528E+0000
  2.351711E+0000  9.564593E-0001
 -8.248607E-0001  4.468753E+0000
 -1.735619E+0000 -7.636831E-0001
 -1.178913E+0000 -1.637636E+0000
  1.375318E-0001  2.375551E+0000
  3.750348E-0001  1.247503E+0000
 -1.668342E+0000 -9.875026E-0001
  6.094568E-0001 -3.420471E+0000
  1.666906E+0000  2.730663E+0000
  2.806044E+0000  7.200022E-0001
 -2.618533E+0000 -2.497631E+0000
  3.202657E+0000  4.865513E-0002
  6.685905E-0001  3.108396E-0001
 -4.861276E-0001 -6.686738E-0002
 -1.856259E+0000  1.020908E+0000
  2.182865E-0001 -8.653601E-0001
 -1.453451E+0000  1.601207E+0000
 -6.890086E-0002 -2.122667E+0000
  3.552194E-0002 -5.205184E-0001
  8.659134E-0001  6.240988E-0001
 -2.350480E+0000 -1.527745E-0001
  2.286666E+0000 -2.258039E+0000
  6.780017E-0001  1.915467E+0000
  2.635855E-0001  3.706592E+0000
 -3.973743E+0000  1.084188E+0000
  1.846351E+0000 -3.917153E+0000
  1.281037E+0000  1.041398E-0001
  9.217612E-0001  1.807488E+0000
 -4.919826E-0001 -1.259390E-0001
  1.405031E-0001 -2.732539E+0000
  7.441939E-0001  1.814296E+0000
 -1.431035E+0000  1.231683E+0000
 -1.597229E+0000 -6.675232E-0001
  1.368882E+0000 -1.759748E+0000
  7.366089E-0001 -5.069590E-0001
  5.709766E-0001  7.668300E-0001
  5.832066E-0001  8.016760E-0002
 -3.147015E+0000 -9.876490E-0001
  4.381729E+0000 -8.520836E-0001
 -1.728051E+0000  2.629390E+0000
 -1.790979E+0000 -1.971372E+0000
  2.369562E+0000  3.577264E-0001
 -1.831841E+0000  1.198344E+0000
  2.188735E-0001 -3.217569E-0001
 -1.588342E+0000  4.599036E-0001
  1.463099E+0000  1.226848E+0000
 -1.336510E-0001 -3.405747E-0001
 -4.530575E-0001 -2.560814E+0000
  2.975120E+0000  1.134532E+0000
 -1.539381E+0000 -5.134523E-0001
 -1.731499E+0000 -2.701254E+0000
  1.760661E+0000  4.826714E-0001
  3.283508E+0000  2.668752E+0000
 -3.208757E+0000  1.361442E+0000
 -1.887596E+0000 -1.032395E+0000
  2.620100E+0000 -3.413379E+0000
 -2.967513E-0001  3.245697E+0000
  3.650443E-0001 -1.486781E+0000
 -2.999262E+0000 -3.654974E-0001
  4.557740E+0000 -1.502819E+0000
 -6.163857E-0001  1.499179E+0000
 -2.974326E-0001  2.602385E+0000
 -5.238003E-0001 -2.713063E+0000
  2.141038E+0000 -4.824743E-0001
  1.456194E+0000 -8.295021E-0002
 -3.297762E+0000 -1.971218E+0000
  2.649180E+0000 -1.204431E+0000
  4.196022E-0001  1.731724E+0000
 -1.591477E+0000  3.074462E-0001
 -2.215379E+0000 -2.399477E+0000
  3.484885E+0000 -1.688941E+0000
  1.149597E+0000  6.616837E+0000
 -4.115974E+0000 -2.014007E+0000
 -1.649233E+0000 -1.227131E+0000
  3.212516E+0000 -5.809196E-0002
  5.647738E-0001  3.344018E+0000
 -2.193356E+0000  1.884629E+0000
 -3.755258E-0001 -4.364577E+0000
  4.134780E+0000 -1.618241E-0001
 -1.315706E+0000  5.701127E+0000
 -1.924199E+0000  3.210188E-0002
 -3.849380E-0001 -3.103229E+0000
  2.302518E+0000  6.918555E-0001
  2.849111E+0000  1.030531E+0000
 -4.542678E+0000  1.594083E+0000
  1.035765E+0000 -3.725094E+0000
  5.330792E-0001  2.583574E+0000
 -4.978862E-0001  1.850246E+0000
 -9.582869E-0001  6.243066E-0001
  5.058981E-0001  5.998449E-0001
  3.652851E-0001 -1.183579E+0000
 -2.130748E+0000  9.876224E-0001
  9.550404E-0001  1.656276E-0001
  7.005659E-0001  3.815537E-0002
 -1.998189E+0000 -1.010678E+0000
  6.886689E-0001 -4.587146E+0000
  4.300612E-0001  1.747231E+0000
  6.145910E-0001  1.777317E+0000
 -3.896406E+0000 -4.391118E-0001
  4.125137E+0000 -3.355277E+0000
 -7.499475E-0001  3.046563E+0000
  2.499660E+0000  5.625397E+0000
 -2.728191E+0000 -1.333616E+0000
 -3.335999E+0000 -1.816465E+0000
  4.381953E+0000  3.262862E-0001
  1.193181E+0000  2.295881E+0000
  1.229955E-0001  6.673718E-0001
 -1.875080E+0000 -2.325682E+0000
  9.895121E-0001 -2.105099E+0000
  3.614254E+0000  1.117117E+0000
 -1.379216E+0000  2.564169E+0000
 -1.683450E+0000 -3.402648E+0000
  1.338090E+0000 -2.227970E+0000
  2.871003E+0000  4.170887E+0000
 -1.830436E+0000  3.919872E+0000
 -2.256207E+0000 -4.054235E+0000
  2.375403E+0000 -1.670095E+0000
  3.105168E-0001  1.331627E+0000
 -2.993003E+0000 -1.287913E-0001
  4.910440E-0001 -4.317687E+0000
  1.775393E+0000  4.724847E-0001
  1.278224E+0000  3.440126E+0000
 -3.329284E+0000  9.341966E-0001
 -6.884607E-0001 -4.592462E+0000
  2.062776E+0000  8.652654E-0002
  1.373620E+0000  4.838856E+0000
 -3.482941E+0000  9.082091E-0001
  1.019374E-0001 -3.372062E+0000
  2.469472E+0000  1.006006E+0000
 -1.740091E+0000  3.468662E+0000
 -3.063392E+0000  2.066310E+0000
 -1.015475E+0000 -1.826788E+0000
  1.145096E+0000 -1.603199E+0000
  4.893870E+0000  2.497082E+0000
 -2.276370E+0000  3.200226E+0000
 -3.663095E+0000 -3.024530E+0000
  1.821775E+0000 -3.404279E+0000
  3.252848E-0001  1.449915E+0000
  5.110635E-0001 -6.307287E-0001
  2.938472E-0001 -1.516207E+0000
  1.225742E+0000  4.856116E-0001
 -1.547205E+0000  1.385600E+0000
  5.975916E-0001  4.938429E-0002
 -5.280095E-0001 -1.684651E+0000
 -2.361482E-0001 -2.730036E-0001
  2.218650E+0000  9.635820E-0001
 -1.252737E+0000  1.727130E+0000
 -8.456733E-0001 -1.084197E+0000
  4.552591E-0001 -1.472864E-0002
  4.495829E-0001  8.755631E-0001
 -7.604051E-0001  1.632693E+0000
 -1.403962E+0000  5.019310E-0001
 -9.311463E-0001 -2.870609E+0000
  2.484127E+0000 -1.515945E+0000
 -5.752538E-0001  3.047634E+0000
 -1.226038E+0000 -7.131539E-0001
 -4.592238E-0001  8.111202E-0001
  5.634484E-0001 -1.277215E+0000
 -2.030481E-0001  4.562930E-0001
  1.040694E+0000 -1.977211E+0000
 -1.082396E+0000  2.694466E+0000
  2.333537E+0000 -5.886104E-0001
 -1.378041E+0000  9.941538E-0002
  7.291489E-0001 -2.484777E-0001
  1.066364E+0000 -9.496043E-0001
  1.973795E-0001  1.074867E+0000
 -5.783893E-0001  2.386798E+0000
 -1.678064E+0000 -2.894118E+0000
  2.547261E+0000 -1.844106E+0000
  1.346531E+0000  7.482227E-0001
 -1.146419E+0000  2.354585E+0000
 -1.205351E+0000 -1.717742E+0000
  1.695493E+0000 -1.862194E+0000
  1.729030E+0000  1.939895E+0000
  1.425800E+0000  7.299075E-0001
 -2.590016E+0000  9.660963E-0001
  3.669965E-0002 -1.011521E+0000
  8.590176E-0001 -1.299701E+0000
 -5.027032E-0001  2.851824E+0000
  4.354552E-0001 -1.749345E+0000
 -3.485638E+0000 -3.574676E-0001
  3.900146E+0000 -1.001142E+0000
 -1.816945E+0000  1.092698E+0000
 -8.786322E-0001  3.067308E+0000
  1.508107E+0000 -9.940430E-0001
 -1.615178E+0000 -2.185549E+0000
  1.219996E+0000  1.015675E+0000
 -1.084412E+0000  1.015019E+0000
 -1.132336E+0000 -2.616061E+0000
  3.693765E+0000 -1.336971E+0000
 -1.979507E+0000  3.415149E+0000
  2.026099E+0000 -2.039152E+0000
 -3.281969E+0000  5.252154E-0001
 -6.685098E-0001 -4.391251E-0001
  1.369030E+0000  2.266072E+0000
  4.064638E-0001 -1.829318E-0001
 -2.326687E+0000 -1.009083E+0000
  2.562732E+0000  5.865905E-0001
 -3.709778E-0001  1.583010E+0000
 -2.508999E+0000 -2.812759E+0000
 -9.101862E-0001 -3.574583E+0000
  4.120626E+0000  7.676354E-0001
 -2.028319E+0000  3.215036E+0000
 -1.109838E+0000 -1.283193E+0000
  1.311170E+0000 -2.691735E+0000
  3.463186E+0000 -2.344683E-0002
 -8.708917E-0001  7.696961E-0001
 -1.563665E+0000 -1.703101E+0000
  4.995002E-0001 -2.403163E+0000
  1.328336E+0000  6.587950E-0001
  7.443627E-0002  5.417961E-0001
 -8.684805E-0001 -1.816322E+0000
  1.040781E+0000  1.037107E-0002
  9.805726E-0001 -3.977041E-0001
 -7.604134E-0001  2.253051E+0000
  4.979151E-0001  8.105327E-0001
 -5.143741E-0001 -2.553712E+0000
  1.566539E+0000  8.891637E-0001
  4.745735E-0001  3.420868E+0000
 -3.662843E+0000 -1.162514E+0000
  4.588414E-0001 -4.492525E+0000
  1.758335E+0000  1.627332E+0000
 -1.358750E+0000  1.238921E+0000
 -1.367266E+0000 -1.696238E+0000
  2.558084E+0000 -2.534495E+0000
  4.075905E+0000  2.095989E+0000
 -2.435720E+0000  1.005040E+0000
 -3.997812E-0001 -2.038740E+0000
  8.425415E-0001 -1.014515E-0001
  2.270831E+0000  2.781534E+0000
 -4.592505E+0000  3.590144E-0001
 -4.871146E-0001 -1.945817E+0000
  2.902631E+0000 -1.697056E+0000
  1.152551E+0000  2.732165E+0000
 -1.787401E+0000  3.595082E-0001
  1.761132E+0000 -1.856719E-0001
 -9.991763E-0001 -7.386410E-0001
  2.673826E+0000 -4.250795E-0001
 -1.635204E+0000  2.246979E+0000
  5.040832E-0001 -4.577092E-0001
 -3.597064E-0001 -2.495894E+0000
  5.157047E-0001 -4.671314E-0001
  1.871401E+0000  1.996324E+0000
  7.614189E-0001  1.874192E+0000
 -2.774268E+0000  6.209896E-0001
  2.294830E+0000 -1.593261E+0000
 -1.149785E+0000  2.127994E+0000
  1.940061E-0001 -5.157903E-0001
 -2.955972E-0001 -4.704573E-0001
  1.370062E+0000 -1.683616E+0000
 -6.187450E-0001  5.612035E-0001
 -1.224447E+0000 -2.067081E+0000
  4.885565E-0001 -1.767550E+0000
  2.374969E+0000  8.319783E-0001
 -1.414580E+0000  1.311203E+0000
 -1.102167E+0000  1.538186E+0000
 -8.740101E-0001 -7.882524E-0001
  4.899208E-0002 -3.068986E-0002
  1.697222E+0000 -8.965028E-0001
 -1.899978E+0000 -1.489167E+0000
  3.889486E+0000 -1.606216E+0000
 -3.918047E-0001  2.133181E+0000
  5.481330E-0001  4.450458E-0001
 -1.254886E+0000 -8.041708E-0001
 -9.873438E-0001 -3.018237E+0000
  1.043175E+0000  7.176586E-0001
  2.101758E+0000  7.925818E-0001
 -3.749386E+0000 -4.360479E-0001
  2.306708E+0000 -5.362242E+0000
  7.367546E-0001  1.858680E+0000
  2.381628E+0000  3.525332E+0000
 -4.708218E+0000  6.066655E-0001
  2.147848E+0000 -4.874952E+0000
  1.686621E+0000  2.176268E-0001
 -8.909324E-0002  4.462651E+0000
 -8.679072E-0001  6.020477E-0001
  1.531723E+0000 -5.270804E-0001
 -4.312241E-0001  1.901226E+0000
 -7.565347E-0001 -2.371628E+0000
  5.009494E-0001 -1.304183E+0000
  1.872873E+0000  1.051512E+0000
 -1.248887E+0000  7.668295E-0001
 -2.026716E+0000  6.857930E-0001
  1.911760E+0000 -1.910980E+0000
  7.995269E-0001  3.340984E+0000
 -1.883629E+0000  2.382946E+0000
 -3.271659E-0001 -1.313859E+0000
  1.628435E-0001 -1.327897E+0000
 -1.683296E+0000  3.386450E+0000
 -9.665099E-0001 -3.104403E-0001
 -5.883000E-0001 -2.047181E+0000
  3.856136E+0000  9.054552E-0001
  1.204187E+0000  2.806195E+0000
 -2.875886E+0000  2.677672E-0001
 -1.766923E+0000 -3.985874E+0000
  2.398667E+0000  4.600187E-0001
  9.683885E-0001  3.903461E+0000
 -4.778778E-0001  1.830649E-0001
 -1.667096E+0000 -7.790905E-0001
  7.960173E-0001  7.664644E-0001
  2.455460E-0001  2.048486E+0000
 -2.115685E+0000  2.056689E+0000
  6.227847E-0001 -2.939442E+0000
  3.757720E-0001  1.076830E+0000
  5.126927E-0001  1.424118E-0002
 -3.693273E+0000  1.077698E+0000
  1.064535E+0000 -5.753370E+0000
  2.245719E+0000  1.928686E+0000
  3.995796E+0000  1.781338E+0000
 -5.940217E+0000  3.635233E+0000
  7.757167E-0001 -3.511337E+0000
  1.586758E+0000 -1.152221E+0000
  2.425674E+0000  3.407159E+0000
 -1.557510E+0000  3.371543E-0001
 -2.810241E+0000 -3.564884E+0000
  4.770720E+0000 -1.461515E+0000
  5.129510E-0001  3.879683E+0000
 -2.342789E+0000  1.882971E+0000
 -2.756848E+0000 -2.813167E+0000
  3.065501E+0000 -4.155850E+0000
  1.288770E+0000  1.988086E+0000
 -6.939458E-0001  5.483335E+0000
 -5.259398E+0000 -1.850564E+0000
  3.524856E+0000 -4.064525E+0000
  3.210715E+0000  1.889134E+0000
  1.009616E+0000  5.841543E+0000
 -2.882428E+0000 -3.230686E-0001
  2.303073E-0001 -2.220462E+0000
  1.759591E+0000 -6.804311E-0001
  6.953756E-0001  2.863618E+0000
 -2.183992E+0000 -1.532831E+0000
 -2.489449E-0001 -2.582269E+0000
  3.090498E+0000  4.998662E-0001
  2.459889E-0001  3.157751E+0000
 -8.048041E-0001  4.444923E-0001
 -2.596751E+0000 -8.311719E-0001
  2.596818E+0000 -3.004309E-0001
 -1.436282E+0000  2.480023E+0000
 -1.656467E+0000  5.257886E-0001
 -1.945678E-0001 -3.199538E+0000
 -1.578660E+0000  1.496531E+0000
  1.482291E+0000 -8.486159E-0001
  1.298984E+0000  9.241212E-0001
 -2.095140E+0000  3.941854E-0001
 -6.928205E-0001 -1.658941E+0000
  4.777314E-0001 -9.579344E-0001
  2.630620E+0000  1.584462E+0000
  3.274028E-0001  1.149877E+0000
 -3.114959E+0000 -1.333542E+0000
  2.495850E+0000 -3.601339E+0000
  2.643337E+0000  8.006519E-0001
 -4.099622E-0001  3.951820E+0000
 -4.234309E+0000 -9.861640E-0001
  1.728950E+0000 -5.069133E+0000
  3.889740E+0000  2.341053E+0000
 -1.766012E+0000  3.955648E+0000
 -2.595604E+0000 -1.038109E+0000
  2.095478E+0000 -3.092565E+0000
  3.601433E+0000  1.708075E+0000
 -1.795890E+0000  3.654579E+0000
 -3.990186E+0000 -5.711517E-0001
  2.122706E+0000 -1.910934E+0000
  1.436137E+0000 -5.138552E-0001
 -1.894999E+0000  3.000913E+0000
 -5.830246E-0001 -2.862081E+0000
  5.823566E-0001 -3.679102E+0000
  2.014158E+0000  2.687041E-0001
  1.341270E+0000  3.565235E+0000
 -3.828652E+0000 -1.036290E+0000
 -2.338867E+0000 -1.958774E+0000
  3.536156E+0000 -9.529162E-0001
  9.808580E-0001  2.562601E+0000
 -3.239201E+0000  1.477224E+0000
 -3.704661E+0000 -2.839566E+0000
  2.483296E+0000 -2.582978E+0000
 -1.859349E+0000  3.345396E+0000
 -1.557521E+0000 -1.871712E+0000
  1.216737E+0000 -1.634102E+0000
 -3.446612E-0001 -8.255608E-0001
  2.894738E-0002  9.550851E-0001
 -1.393666E+0000  1.377325E+0000
  5.030056E-0001 -4.240358E+0000
 -1.160998E+0000 -2.097704E+0000
  3.276052E+0000  9.169954E-0001
 -2.684277E+0000  2.245757E+0000
 -1.075250E+0000 -1.809690E+0000
  1.370693E+0000 -2.600246E+0000
  1.211291E+0000  3.202114E+0000
 -8.241516E-0001  2.094290E+0000
 -2.584162E+0000 -1.094891E+0000
  1.707351E+0000 -2.447923E+0000
  9.077664E-0001  1.352078E+0000
 -6.961160E-0001  1.867542E+0000
  1.718914E+0000 -3.265781E+0000
  1.019514E+0000  1.078425E+0000
  8.112098E-0001 -5.734899E-0001
 -2.162087E+0000 -2.359759E+0000
  1.132428E+0000 -2.713144E-0001
  1.911021E-0001  2.413756E+0000
 -1.970567E+0000 -8.424994E-0002
  4.094141E-0001 -4.058589E+0000
  1.322435E+0000  1.469398E+0000
  7.191389E-0001  1.200251E+0000
 -1.745887E+0000  8.576529E-0001
 -3.455856E+0000 -6.514416E-0001
  2.066907E+0000 -8.612551E-0001
  1.145654E+0000  2.056180E+0000
 -1.936731E+0000  1.649576E+0000
 -1.547490E+0000 -1.929425E+0000
  2.272837E+0000 -2.896702E+0000
  4.097752E+0000  3.407886E+0000
 -3.273197E+0000  4.992050E+0000
 -2.299364E+0000 -4.676349E+0000
  3.301827E+0000 -3.875209E+0000
  4.073545E+0000  5.192394E+0000
 -5.102388E+0000  2.476243E+0000
 -3.092358E+0000 -4.547253E+0000
  3.305275E+0000 -3.208902E+0000
  3.302926E-0002  4.977509E+0000
 -2.867228E+0000 -1.337992E-0001
 -6.969432E-0001 -2.975703E+0000
  2.587015E+0000 -1.419072E+0000
  6.498681E-0001  2.764125E+0000
 -1.187661E+0000  1.639736E+0000
 -8.956360E-0001  6.908962E-0001
  1.652901E+0000 -4.376632E+0000
 -3.289484E-0001  1.419708E+0000
  7.768749E-0001 -6.538341E-0001
 -2.154971E+0000  6.286933E-0001
  1.214915E+0000 -2.435178E+0000
  5.299598E-0001  1.010225E+0000
  9.293030E-0002  2.507700E+0000
  5.883780E-0001 -1.130291E+0000
 -1.341887E+0000  1.272177E+0000
  3.690537E+0000  2.370796E+0000
 -3.308422E+0000 -3.279984E-0001
  5.130372E-0001 -5.324174E-0001
  6.550026E-0001  1.777503E+0000
  2.712424E-0001  2.571254E+0000
 -2.978594E+0000 -1.251213E+0000
  1.553061E+0000 -2.772546E+0000
  2.864727E+0000  1.290160E+0000
  1.294359E+0000  1.283621E+0000
 -1.549178E+0000 -1.497876E-0001
 -1.430115E+0000 -3.079951E+0000
  2.379328E+0000  8.527082E-0002
  2.207250E+0000  4.228348E+0000
 -5.536267E+0000  2.830883E-0001
  3.520335E+0000 -4.528568E+0000
 -3.111707E-0001  3.363776E+0000
 -3.812983E-0001  3.265518E-0001
 -4.220058E+0000 -1.057654E+0000
  1.642248E+0000 -2.557332E+0000
  1.209737E+0000 -4.959363E-0002
 -2.503687E+0000  3.511681E+0000
 -8.320183E-0001 -2.714231E+0000
  1.148483E-0001 -2.505781E+0000
  1.032739E+0000 -9.005711E-0001
  1.501991E+0000  2.923528E+0000
 -3.057102E+0000  3.070042E+0000
 -1.703928E+0000 -3.383241E-0001
  3.901762E+0000 -3.045334E+0000
 -1.905192E+0000  2.047368E+0000
  2.003151E+0000  7.023647E-0001
 -1.811121E+0000 -9.410486E-0001
  5.798342E-0001  1.271104E+0000
  3.362556E-0002  2.124887E+0000
 -9.271407E-0001  2.059730E+0000
 -1.107711E-0001 -2.092012E+0000
  6.983508E-0001 -1.619095E+0000
  3.080868E+0000  2.334336E-0001
 -2.430808E+0000  6.499169E-0001
 -1.536734E+0000 -3.455923E+0000
  3.131277E-0001 -6.079445E-0001
  2.657244E+0000  1.534444E+0000
 -4.482673E+0000  1.759879E+0000
  1.374734E-0001 -2.102140E+0000
 -4.038994E-0001  7.054839E-0001
  4.446321E-0002  1.842342E+0000
 -1.615329E+0000 -1.898249E+0000
 -1.730807E+0000 -1.065133E+0000
  1.177381E+0000 -2.217709E+0000
  2.742775E+0000  1.666922E+0000
 -2.765237E-0001  3.233183E+0000
 -2.012924E+0000 -2.813563E+0000
  1.304258E+0000 -1.128252E+0000
  2.384596E+0000  1.730051E+0000
 -1.283816E+0000  4.007396E+0000
  1.899958E-0001 -3.993762E-0001
  4.585402E-0001 -2.550579E+0000
  3.645153E+0000  2.164453E+0000
  2.035272E-0001  4.160426E+0000
 -4.360763E+0000  8.320286E-0001
  1.417850E+0000 -2.778794E+0000
  3.751326E+0000  2.451735E+0000
 -2.407329E+0000  2.482982E+0000
 -2.810068E+0000 -1.648476E-0001
  1.363079E+0000 -4.840226E+0000
  3.169671E+0000  2.186379E+0000
  1.176049E+0000  2.423312E+0000
 -3.900986E+0000 -2.733478E-0001
 -3.548835E-0001 -3.205484E+0000
  3.719503E+0000  6.652780E-0001
 -2.464002E+0000  5.012939E+0000
 -2.581939E+0000 -5.498061E-0001
 -1.980396E+0000 -6.088953E+0000
  3.728867E+0000 -8.987251E-0001
  9.139290E-0001  4.819199E+0000
 -2.310764E+0000  1.599590E+0000
 -2.762749E+0000 -5.184246E+0000
  5.856704E+0000 -2.715547E+0000
 -2.788093E-0001  6.561767E+0000
 -1.050829E+0000 -1.613178E+0000
 -2.080076E+0000 -3.180141E+0000
  4.838023E+0000 -4.127881E-0001
  1.206795E-0001  3.981033E+0000
 -4.654779E+0000  2.018711E+0000
  2.351003E+0000 -4.510382E+0000
  1.356075E+0000  2.165941E-0001
  2.743858E+0000  5.551715E+0000
 -3.486970E+0000 -1.626722E+0000
 -9.070587E-0001 -1.367823E-0002
  1.452136E+0000 -1.457873E+0000
 -6.607466E-0001  3.129879E+0000
  1.985030E+0000  7.956842E-0001
 -8.089251E-0001 -7.644170E-0001
 -3.847900E-0001 -5.854254E-0001
 -4.841641E-0001 -1.884513E+0000
  9.247568E-0001 -2.530321E+0000
  2.532277E+0000  6.300651E-0001
  1.026076E-0002  2.206375E+0000
 -1.237223E+0000  1.343076E-0001
  5.134142E-0001 -4.266187E+0000
  5.330303E-0001  2.027655E+0000
  1.180123E+0000  2.347070E+0000
 -4.589045E+0000  1.792322E+0000
  1.428030E+0000 -1.987694E+0000
  7.414285E-0001  9.253989E-0001
 -4.290534E-0001  2.391200E+0000
  1.525996E+0000 -2.366539E+0000
 -1.510494E+0000 -8.775522E-0001
  1.987446E+0000 -7.351852E-0001
  1.743946E+0000 -4.475573E-0001
 -3.931470E-0001  5.706707E-0001
  1.950426E+0000 -1.139422E-0001
 -2.120414E+0000  1.623890E+0000
  5.616281E-0002 -8.091285E-0002
 -1.071973E+0000 -1.667924E-0002
  2.391911E+0000 -9.735237E-0001
 -2.009810E-0001  2.447409E+0000
 -6.361481E-0001  2.572965E-0001
 -1.744487E+0000  1.329304E+0000
  1.452545E+0000 -1.186814E+0000
  2.377954E-0001  1.491168E+0000
  1.351218E+0000  2.697639E+0000
 -4.243526E+0000  3.885714E-0002
  1.869215E+0000 -3.698255E+0000
  2.605307E+0000  1.278117E+0000
 -2.883602E-0001  3.888728E+0000
 -3.356711E+0000 -2.284092E+0000
 -9.530571E-0001 -1.403579E+0000
  1.786115E+0000 -3.158404E-0001
 -4.660385E-0001  1.801269E+0000
 -3.067451E+0000 -1.548269E+0000
  2.624683E+0000 -2.731741E+0000
  2.821128E+0000  1.691888E+0000
 -1.637488E+0000  3.024601E+0000
 -5.634488E+0000 -2.784499E+0000
  4.629456E+0000 -3.491587E+0000
  1.434660E+0000  5.220823E+0000
 -7.634641E-0001  1.735184E+0000
 -3.218674E+0000 -3.694361E+0000
  1.983252E+0000 -2.311290E+0000
  3.889155E+0000  2.519042E+0000
 -2.560021E+0000  3.500243E+0000
 -1.679372E+0000 -1.487687E+0000
  2.817537E+0000  3.185562E-0001
  2.078968E+0000  4.668868E+0000
 -2.027846E+0000 -1.538118E+0000
 -2.695048E+0000 -3.628569E+0000
  3.088839E+0000 -2.927507E+0000
 -3.260480E-0001  4.196945E+0000
 -1.526341E+0000  2.076922E+0000
  6.486702E-0001 -3.507157E+0000
  1.806272E+0000  5.025218E-0001
 -7.418322E-0001  4.432737E+0000
 -1.704554E+0000  3.118936E-0001
  3.665909E-0001 -2.168107E+0000
  1.709039E+0000 -4.614783E-0001
 -9.614491E-0001  8.499819E-0001
  1.751539E-0002  6.760033E-0001
 -6.397843E-0001 -2.064760E+0000
  2.503619E+0000  1.076397E-0002
 -3.674588E-0001  2.675378E+0000
  1.829533E+0000 -1.464092E+0000
 -2.499581E+0000  8.998900E-0001
  1.247472E+0000 -4.232019E+0000
  2.126551E+0000  1.249193E+0000
  7.199155E-0001  2.814616E+0000
 -3.328346E+0000  1.545473E+0000
  2.910609E-0001 -6.551999E-0001
  4.715522E-0001 -4.339361E-0001
 -1.198461E-0001  1.188382E+0000
 -9.922387E-0001  2.175571E-0001
 -1.116186E+0000 -1.213571E+0000
  4.750825E-0001  1.890756E+0000
 -7.417624E-0001 -1.800013E+0000
  2.822316E+0000  7.419171E-0001
 -2.420317E+0000 -1.035155E+0000
  6.311165E-0001 -1.112084E+0000
 -1.047186E+0000  2.552740E+0000
 -5.346266E-0001 -2.376719E-0001
  8.733595E-0001  7.136596E-0001
 -5.988640E-0001  3.985314E+0000
 -4.105403E-0001  7.343994E-0001
 -1.047032E+0000 -7.269188E-0001
  2.366675E+0000 -1.665217E+0000
 -5.497203E-0002  1.774822E+0000
 -5.063381E-0001 -3.111962E-0001
 -3.156615E+0000 -1.050728E+0000
  1.129540E+0000 -2.959645E-0001
  2.970297E-0001  1.621313E+0000
 -1.353326E+0000 -6.655555E-0002
  4.644722E-0001 -8.693754E-0001
  2.136293E+0000 -3.456432E-0001
  3.976263E-0001  3.851878E+0000
 -1.415729E+0000 -2.116845E+0000
 -2.335676E+0000  1.569377E+0000
  1.916585E+0000  1.047897E+0000
 -1.169066E+0000  4.127682E-0001
 -1.987558E+0000  1.715094E+0000
  1.213585E+0000 -7.003574E-0001
 -1.119126E+0000  1.064898E+0000
  6.611091E-0001 -3.364802E-0001
 -8.693636E-0001  7.454717E-0001
 -6.152494E-0001 -1.270799E+0000
  1.493377E-0001 -5.837611E-0001
  1.961657E+0000  7.907385E-0001
 -2.931147E+0000  2.141908E+0000
  8.495027E-0001 -2.230979E+0000
  3.054628E+0000 -2.991232E+0000
  8.802827E-0001  2.927910E+0000
 -1.059433E-0001  4.315485E-0001
 -1.814608E+0000  6.995133E-0001
 -6.778398E-0001 -5.901803E-0001
  1.499405E+0000 -4.502108E-0001
  8.692550E-0001  2.258014E+0000
 -2.127173E+0000  1.421997E+0000
  5.290342E-0001 -3.354874E+0000
  9.053739E-0001 -1.367778E+0000
  3.317096E+0000  5.263688E-0001
 -2.761115E-0001  3.366708E+0000
 -2.243083E+0000 -1.608395E-0001
  2.762711E-0001 -1.764664E+0000
  1.104100E+0000  7.940688E-0001
  9.026857E-0001  2.182261E+0000
 -2.478313E+0000  2.151350E+0000
  9.025645E-0001 -2.801664E+0000
  3.019317E-0001 -1.471404E+0000
 -1.268731E-0001  2.596236E+0000
 -3.827193E+0000 -7.783661E-0001
 -1.327100E+0000 -1.735177E+0000
  1.461782E+0000 -1.536768E+0000
  9.180683E-0001  4.039536E-0001
  1.478720E-0001  5.659106E-0001
 -7.264775E-0001 -1.945477E-0001
  1.094167E-0001 -1.816235E+0000
  2.908863E+0000  7.076665E-0002
 -2.745085E+0000  1.127040E+0000
 -1.471291E+0000 -8.580309E-0001
 -8.164347E-0002 -3.587478E+0000
  3.111466E+0000  7.867913E-0001
  4.121396E-0001  3.005603E+0000
 -4.312145E+0000 -9.492736E-0001
 -6.030948E-0001 -2.181556E+0000
  8.236747E-0001 -1.006416E+0000
 -8.435466E-0001  7.984900E-0001
 -8.089249E-0001 -5.258405E-0001
  6.951606E-0002  2.428419E-0001
 -2.546107E-0001  9.173958E-0001
  7.429590E-0001 -1.353024E+0000
 -2.058041E+0000 -2.193901E-0002
  1.207612E+0000  1.230499E-0002
 -1.136121E+0000  1.192439E+0000
 -9.036688E-0001 -8.383240E-0001
  8.863618E-0001 -8.535674E-0001
  1.109883E-0001  6.388203E-0001
  5.308134E-0002  2.451206E+0000
  4.829225E-0001 -4.613668E-0001
 -9.074208E-0001 -1.044991E+0000
 -2.521131E-0001 -9.186346E-0001
 -4.731808E-0001  1.778902E+0000
 -3.652338E-0001  9.464640E-0001
 -5.678044E-0001 -8.846800E-0002
  8.584373E-0001  1.580427E+0000
 -1.959522E+0000 -6.534786E-0001
  1.407129E+0000 -1.199268E-0001
  7.867165E-0001  2.772565E+0000
 -1.927639E+0000 -1.102832E+0000
 -7.784931E-0001 -2.787346E+0000
  4.817310E+0000  5.574956E-0001
 -8.995962E-0001  2.751569E+0000
 -4.801389E+0000  5.740205E-0001
 -2.584857E-0001 -3.134448E+0000
  4.179139E+0000 -2.099079E+0000
 -7.180141E-0001  4.903240E+0000
 -2.163326E+0000 -1.145626E-0001
 -3.312084E+0000 -2.877256E+0000
  4.276030E+0000 -1.025702E+0000
 -2.352968E+0000  2.010356E+0000
 -2.872548E+0000  6.636452E-0001
  2.103271E+0000 -5.594681E+0000
  1.731974E+0000  1.562688E+0000
  3.444033E-0001  3.812706E+0000
 -4.776938E+0000 -1.397228E+0000
  2.399985E+0000 -3.741401E+0000
  2.678048E+0000  1.103519E+0000
 -2.610362E+0000  4.187103E+0000
 -1.871215E+0000 -1.573516E+0000
  7.775785E-0001 -5.468518E-0001
 -1.293454E-0001 -2.087781E-0001
  9.175043E-0002  5.874286E-0001
  9.177618E-0001  6.003338E-0002
 -2.296265E+0000  8.618060E-0002
  2.308252E+0000 -1.765635E+0000
  4.098196E-0001  2.399558E+0000
  1.401777E+0000  1.186480E+0000
 -3.053754E+0000 -2.351964E+0000
  1.991107E+0000 -2.843281E+0000
  1.051269E+0000  1.166055E+0000
 -1.991751E+0000  2.774944E+0000
 -6.719923E-0001 -1.101650E+0000
 -1.318140E+0000 -2.429821E+0000
  9.406672E-0001  1.708704E+0000
 -1.861316E-0001  2.087034E+0000
 -2.513319E-0001 -1.926703E+0000
 -2.850284E-0001 -1.866064E+0000
  2.362863E+0000 -1.510637E+0000
  1.044490E+0000  1.969527E+0000
 -2.034925E+0000 -8.276224E-0003
 -8.124631E-0001 -2.935252E+0000
  1.318395E+0000 -9.882999E-0001
  7.981470E-0001  3.892877E-0001
 -3.415269E-0001  1.723746E+0000
 -3.576133E-0001 -1.643087E+0000
 -5.912270E-0001 -2.275957E-0001
  7.971504E-0001  3.457692E-0001
  5.723001E-0001  1.518397E+0000
 -2.185082E+0000  1.747032E+0000
 -3.135601E-0001 -3.352602E+0000
  1.518163E+0000 -7.348979E-0001
  3.973958E+0000  1.075585E+0000
 -3.365726E+0000  2.911210E+0000
  1.107283E-0001 -1.616791E+0000
  4.126882E-0001 -1.575139E+0000
  2.558370E+0000  4.588509E-0001
 -2.254414E-0001  7.062206E-0001
 -2.921288E-0001  1.249716E-0001
 -2.241164E+0000  2.117380E-0001
  2.663032E+0000  1.062350E+0000
  6.303139E-0002  2.482914E+0000
 -2.429599E+0000  1.945524E+0000
 -3.404458E-0001 -3.272906E+0000
  1.867331E+0000  4.268710E-0001
  1.923533E+0000  3.357682E+0000
 -3.723316E+0000  2.555257E-0001
  9.292229E-0001 -2.374653E-0001
  1.226617E+0000 -7.061601E-0001
  6.145234E-0001 -1.412228E+0000
 -5.461759E-0001 -5.681091E-0001
  1.103892E+0000  1.467307E+0000
 -9.147727E-0001 -7.602576E-0001
 -7.269333E-0001  1.697788E+0000
  1.396711E+0000  5.617310E-0001
 -9.743509E-0001  6.415954E-0001
 -1.820644E+0000  5.639570E-0002
  8.956937E-0002 -1.358663E+0000
  2.794027E+0000 -1.948435E+0000
 -1.175566E-0001  3.784713E+0000
  6.275769E-0001  1.705622E+0000
  6.866773E-0001 -2.288226E+0000
  6.560716E-0001 -4.756121E-0001
  2.157269E+0000  8.003663E-0001
 -6.848818E-0001 -1.102804E+0000
 -2.281254E+0000 -1.848784E+0000
  7.616147E-0001  6.132345E-0002
 -9.682543E-0001  1.517084E+0000
  1.729019E-0001 -1.563246E+0000
 -1.206454E+0000 -1.899452E+0000
  2.081460E+0000  1.951700E+0000
 -4.975995E-0001  1.329551E+0000
 -7.520623E-0001 -1.111204E+0000
  1.628020E+0000 -3.301356E-0001
  3.921058E-0001  3.173775E+0000
 -3.691196E+0000  7.793488E-0001
  1.162319E+0000 -2.054957E+0000
  1.174328E+0000  3.887611E+0000
  1.386747E+0000 -5.915649E-0001
 -3.687139E+0000 -9.692387E-0001
  2.227270E+0000 -3.797800E+0000
  1.900418E+0000  1.217562E+0000
 -1.628885E+0000  9.797308E-0001
 -1.652398E+0000 -7.517264E-0001
 -3.826116E-0001 -4.397391E+0000
 -3.432709E-0001  1.155447E+0000
 -1.234239E+0000  2.149909E+0000
 -1.605008E+0000 -2.407585E+0000
  3.656801E-0001 -4.609407E+0000
  2.020733E-0001 -3.793864E-0001
  2.070687E+0000  2.741515E-0001
 -2.588325E+0000  1.238401E-0001
  2.330702E+0000 -1.569762E+0000
  2.292351E+0000 -2.730939E-0001
 -8.300300E-0001 -1.310662E+0000
  2.308167E+0000 -2.041479E+0000
  6.337316E-0001 -2.749188E+0000
  1.500354E+0000  3.168380E+0000
 -1.484863E+0000  1.741648E+0000
 -3.398752E-0001  4.001415E-0001
 -9.156154E-0001 -3.016845E+0000
  1.065051E+0000 -2.508530E+0000
  1.494705E+0000  4.421394E+0000
 -2.397318E+0000  2.821904E+0000
 -1.182951E+0000 -4.344935E+0000
  4.782430E-0001  2.040233E-0001
  2.849199E+0000  9.329408E-0001
 -3.450220E+0000  2.167617E+0000
 -6.963879E-0001 -2.563953E+0000
  2.647356E+0000 -3.478847E+0000
  2.468498E+0000  3.967756E+0000
  8.253497E-0002  6.541422E-0001
 -1.984813E+0000 -1.654930E+0000
  2.712747E+0000  6.981096E-0001
  1.947659E+0000  5.132299E-0001
 -7.301182E-0001 -2.944303E-0001
  4.838849E-0001 -5.342766E-0002
 -1.405670E+0000 -1.481389E+0000
  1.379202E+0000 -5.312581E-0001
 -2.435340E-0002  1.950598E+0000
 -1.313169E+0000  3.037433E-0001
 -6.592401E-0001 -2.128939E+0000
  1.308131E+0000 -1.678810E+0000
 -5.805753E-0001  2.339380E+0000
 -1.393926E+0000  2.138679E+0000
  2.108891E-0001 -3.212870E+0000
  2.394793E-0002  6.394746E-0002
  2.700397E+0000 -1.188819E+0000
 -2.041300E+0000  2.453894E-0001
  5.611302E-0001 -6.236083E-0001
  7.735936E-0001 -2.285851E+0000
 -1.233614E+0000  3.304800E+0000
  4.914172E-0001  8.231249E-0001
 -2.100240E+0000  3.351591E-0001
  1.250998E+0000 -1.282314E+0000
 -1.067251E+0000  2.312467E+0000
  2.542130E+0000 -6.638802E-0001
 -1.646981E+0000 -4.617852E-0001
  1.750619E+0000 -1.242587E+0000
  1.497226E+0000  9.656128E-0001
 -2.075212E-0001  1.559726E-0001
 -1.160001E+0000 -2.046644E+0000
  2.834669E+0000 -4.391677E-0001
 -3.618589E-0001  2.258301E+0000
 -1.596703E+0000  4.220379E-0003
 -1.267777E-0001 -6.814829E-0001
  3.569539E-0001 -4.536563E-0001
  5.843828E-0001 -6.855620E-0002
 -7.292615E-0002 -1.057061E+0000
  1.493158E+0000  1.899785E+0000
 -7.696228E-0001  7.361374E-0002
 -2.690087E+0000 -2.351564E+0000
  3.192298E+0000  3.796196E-0001
 -5.803216E-0001  1.992022E+0000
 -1.931004E+0000  1.640424E-0001
 -4.246483E-0001 -3.556647E+0000
  2.533585E+0000 -4.305119E-0001
  1.215028E+0000  9.821742E-0002
 -1.682777E+0000  1.655244E+0000
  2.977588E-0001 -2.626473E+0000
 -1.464023E-0001 -2.161144E+0000
  3.493483E+0000  1.299635E+0000
 -2.540935E+0000  1.855437E+0000
 -1.649134E+0000 -2.368347E+0000
  4.260666E+0000 -1.334526E+0000
  9.511402E-0001  3.589317E+0000
 -3.286496E+0000 -2.418369E-0001
  4.618890E-0001 -3.513775E+0000
  1.794701E+0000  7.565645E-0001
  4.121603E-0001  1.400406E+0000
 -2.967695E+0000  1.174582E+0000
  1.794426E-0001 -2.586675E+0000
  1.829915E+0000  8.028213E-0001
 -1.655456E+0000  4.600463E+0000
 -2.951589E+0000  1.268063E+0000
 -1.742936E+0000 -1.480869E+0000
  3.812466E+0000 -2.992217E+0000
 -3.823199E-0001  5.527080E+0000
 -2.917863E+0000  6.225827E-0001
 -1.578831E+0000 -3.609611E+0000
  1.956082E+0000 -9.831082E-0001
  8.623493E-0001  2.134195E+0000
 -3.483674E+0000  3.051707E+0000
  8.683698E-0001 -2.484268E+0000
 -1.556084E-0001  2.503158E+0000
 -4.771848E-0002  6.353813E-0001
 -3.805089E+0000  2.053755E+0000
  1.219254E+0000 -3.457142E-0001
  1.506543E+0000 -2.804933E+0000
 -3.215088E-0001  7.874515E-0001
  1.819714E+0000  6.712553E-0001
 -2.022896E+0000  3.250658E+0000
 -3.607767E+0000 -6.662782E-0001
 -1.236895E+0000 -3.240429E+0000
  4.921916E+0000 -5.968106E-0001
 -2.156464E+0000  2.087122E+0000
 -2.708892E+0000  8.213839E-0001
  1.689773E+0000 -2.296039E+0000
 -7.845980E-0001  1.118312E+0000
  9.157425E-0001  2.257061E+0000
 -2.041301E+0000  1.458517E+0000
 -5.178538E-0001 -1.376043E+0000
  2.960409E+0000 -1.830914E+0000
 -2.707075E+0000  4.878204E+0000
  2.162037E-0001 -5.569305E-0001
 -5.594073E+0000 -1.321824E+0000
  6.393370E+0000 -1.636909E+0000
 -7.070326E-0001  3.000886E+0000
 -2.482611E+0000  2.195600E+0000
  1.633162E+0000 -4.395457E+0000
  1.193394E+0000 -1.504496E+0000
  3.885761E+0000  3.620577E+0000
 -6.025297E+0000  2.057506E+0000
 -1.226299E+0000 -4.090960E+0000
  2.738115E+0000 -1.369750E+0000
  1.202515E+0000  4.901212E+0000
 -4.244232E+0000 -9.303429E-0001
  2.907055E-0001 -4.654340E+0000
  3.984262E+0000  1.085819E+0000
 -5.724115E-0001  2.844913E+0000
 -3.324637E-0001  2.595709E+0000
 -2.973188E+0000 -1.302632E+0000
  3.857183E+0000 -4.262292E+0000
 -1.462005E+0000  3.356374E+0000
 -6.700611E-0002 -2.101081E-0001
 -4.923582E+0000 -2.135933E-0002
  3.510204E+0000 -1.016856E+0000
  2.849896E+0000  1.816642E+0000
 -3.752036E+0000  1.123848E+0000
 -4.696715E-0001 -1.998843E+0000
  3.220788E+0000 -1.765364E+0000
  2.279716E+0000  3.673074E+0000
 -1.735332E+0000  4.144558E+0000
 -3.734061E+0000 -4.260674E+0000
  2.345871E+0000 -3.162615E+0000
  3.115682E+0000  1.929417E+0000
 -2.051638E-0001  3.847496E+0000
 -4.185185E+0000 -1.264484E+0000
  2.589068E+0000 -4.058086E+0000
  4.790691E+0000  2.481141E+0000
 -1.248623E+0000  1.719343E+0000
 -1.708183E-0001 -1.315738E+0000
 -1.779274E+0000 -1.700616E+0000
  2.167568E+0000 -1.792153E+0000
  1.251326E+0000  5.835534E-0001
 -2.588803E+0000  2.754908E+0000
 -1.629797E+0000 -1.304541E+0000
  2.094424E+0000 -2.595025E+0000
 -1.629831E-0002  1.232320E+0000
 -7.917261E-0001 -1.533285E+0000
  1.196441E+0000 -1.869518E+0000
  3.951589E+0000  5.272912E-0001
 -1.436039E+0000  1.513629E+0000
 -8.875077E-0001 -2.220668E+0000
  5.551409E-0001  8.547284E-0001
  1.976590E+0000  2.908588E+0000
 -1.955623E+0000  5.333271E-0001
 -4.974693E-0001  9.696959E-0001
  2.110749E+0000  1.460125E+0000
 -1.774502E-0001  8.587334E-0001
  4.681696E-0001 -3.069949E-0001
 -1.565254E+0000  7.565881E-0002
  8.452397E-0002  1.972856E+0000
 -3.517187E-0001  3.368622E-0001
 -7.069143E-0001  1.183498E+0000
  1.216688E+0000  1.134302E+0000
 -2.869886E+0000 -2.587210E-0001
  6.523607E-0001 -3.782129E-0001
 -2.733579E-0001 -1.019100E-0001
 -1.118668E-0002  2.935165E+0000
 -9.416593E-0001 -3.068858E-0002
  9.847120E-0001 -3.178148E+0000
  2.164593E+0000  2.931680E-0001
 -1.190663E+0000  2.270978E+0000
  2.110580E+0000 -1.727606E+0000
  5.276562E-0001  6.971883E-0001
  4.666343E-0001  6.449771E-0001
  1.405029E+0000  8.552114E-0001
 -3.882699E+0000  3.903625E-0001
  1.682333E-0001 -2.388514E+0000
  2.324719E+0000  7.416400E-0001
 -3.068280E+0000  2.341467E+0000
 -2.531208E+0000 -6.350165E-0001
 -1.625143E-0001 -2.038562E+0000
  3.095371E+0000 -1.600350E+0000
 -9.288733E-0001  3.464638E+0000
 -2.230224E+0000 -1.626973E+0000
  1.641880E+0000 -3.259307E+0000
  2.705832E+0000  4.832843E+0000
 -9.375705E-0001  2.400412E+0000
 -1.979098E+0000 -1.768081E+0000
  1.784017E+0000 -3.266091E+0000
  2.086433E+0000 -5.641871E-0001
 -2.261572E+0000  4.518420E+0000
 -1.588627E+0000  2.851577E-0001
 -8.448428E-0001 -3.395282E+0000
  2.932592E+0000 -1.922118E+0000
  2.425239E-0001  2.187265E+0000
 -2.172507E+0000  1.705059E+0000
  5.114159E-0001 -2.809747E+0000
  1.329327E+0000 -3.300756E+0000
  3.023694E+0000 -2.027507E-0001
 -1.792681E+0000  2.078040E+0000
 -2.275559E-0001 -3.363241E+0000
 -1.095804E+0000  6.522705E-0001
  3.562099E+0000  6.376718E-0001
 -1.860392E+0000  1.553579E+0000
  3.466391E-0001 -1.476638E+0000
 -1.110119E+0000 -1.204550E+0000
  2.597560E+0000  1.015197E+0000
 -2.318976E+0000  2.098451E+0000
 -2.681765E+0000 -1.279154E+0000
  9.864106E-0001 -3.215016E+0000
  3.311418E+0000 -1.452623E-0001
 -1.456003E+0000  2.162900E+0000
 -4.474962E+0000 -6.329352E-0001
  1.868351E+0000 -5.428024E+0000
  3.266297E+0000 -3.094853E-0002
  2.829011E+0000  5.459383E+0000
 -4.810896E+0000 -1.464564E+0000
 -9.779671E-0001 -4.213907E+0000
  2.855709E+0000 -4.481364E+0000
 -3.149774E-0001  4.138203E+0000
 -4.671764E+0000  5.971310E-0001
  1.406622E+0000 -3.884362E+0000
  4.678133E+0000 -1.441062E+0000
 -5.583559E-0001  2.784634E+0000
  9.305640E-0001  2.038556E+0000
 -2.342071E+0000 -1.024852E+0000
  1.180750E+0000 -2.600957E+0000
  1.836992E+0000  1.558856E+0000
 -1.215837E+0000  2.436224E+0000
 -3.849200E+0000 -2.881278E+0000
  1.618275E+0000 -3.520874E+0000
  4.919890E+0000  3.831371E-0001
 -1.263028E+0000  1.618828E+0000
 -2.389025E+0000 -1.922840E+0000
  1.551336E+0000 -1.387446E+0000
  5.039919E+0000  4.148649E+0000
 -5.900306E+0000  1.599617E+0000
 -1.992226E+0000 -3.287522E+0000
  4.037682E+0000 -2.487093E+0000
  2.478290E+0000  4.366922E+0000
 -2.773494E+0000  2.960412E+0000
 -1.612334E+0000 -4.147426E+0000
  3.895363E+0000 -4.092986E+0000
  1.598975E-0001  4.046226E+0000
 -2.290876E+0000 -5.629383E-0001
  1.496401E-0001 -3.163108E+0000
  2.968050E+0000 -1.143058E+0000
  5.391462E-0003  1.026090E+0000
 -6.197025E-0001  1.238266E+0000
 -7.007832E-0001 -2.115600E-0001
  2.787602E+0000 -1.554818E+0000
  3.824599E-0001  3.302719E+0000
 -2.489209E+0000  3.163982E+0000
 -1.480999E+0000 -3.145503E+0000
  3.033719E-0001 -1.977223E+0000
  1.310858E+0000  2.893316E+0000
  1.036859E+0000  2.488400E+0000
 -4.489367E+0000 -1.542369E+0000
  2.728892E-0001 -2.832782E+0000
  2.520367E+0000  1.313305E+0000
  7.656838E-0001  2.584108E+0000
 -3.257054E+0000 -3.989322E-0001
  1.169000E+0000 -2.558180E+0000
  6.019508E-0001  2.957652E-0001
  5.987437E-0001  1.572151E+0000
 -1.083119E+0000  1.393469E+0000
 -1.829381E+0000 -1.394890E+0000
  2.140589E+0000 -1.373060E+0000
  1.275352E+0000  2.342069E+0000
  4.616894E-0001  2.060669E+0000
 -2.167570E+0000  8.089880E-0001
  1.671534E+0000 -2.013634E+0000
 -9.475527E-0001  2.525712E+0000
 -8.210393E-0001  5.393124E-0001
 -2.228166E+0000 -2.996902E+0000
  4.108528E+0000 -6.186171E-0001
 -2.198191E-0001  4.870420E+0000
 -2.336778E-0001 -1.829956E+0000
 -6.999393E-0001 -1.606526E+0000
 -5.155148E-0001 -8.253795E-0001
  1.623655E+0000  6.049400E-0001
 -9.300500E-0001 -2.211500E-0001
 -8.553065E-0001 -8.354141E-0001
  1.597354E-0001 -2.546438E-0001
 -5.376540E-0001 -8.096514E-0001
  1.128439E+0000  1.655492E+0000
 -2.460359E-0001 -1.675167E-0001
 -4.511884E-0001 -1.668727E+0000
  1.038276E+0000 -3.037523E+0000
  6.996061E-0002 -1.280741E-0001
  4.592680E-0001  2.192734E+0000
  1.313110E+0000  8.931854E-0001
 -2.659168E+0000 -3.214027E-0001
  6.048132E-0001 -3.576302E+0000
  1.682196E+0000  1.235478E+0000
 -9.167271E-0001  6.625249E-0001
 -3.744309E+0000 -1.658450E-0001
  2.659513E+0000 -3.115424E+0000
 -3.431181E-0001  2.036320E+0000
  5.963182E-0001  2.460917E+0000
 -1.214585E+0000 -2.028091E+0000
  1.606723E+0000  5.836821E-0002
  1.936178E+0000  1.469074E+0000
 -1.794962E+0000  1.972741E+0000
  6.669009E-0001 -2.532868E+0000
  1.233823E+0000 -5.370024E-0001
 -2.482466E+0000  6.118260E-0001
  3.369206E+0000 -7.746182E-0001
  2.667439E-0001  1.927447E+0000
 -6.364813E-0001 -1.804365E+0000
 -1.183780E+0000 -1.966116E+0000
  4.296686E+0000 -1.444879E-0001
 -8.375632E-0001  1.131817E+0000
 -3.997048E+0000 -1.390566E+0000
  1.577866E+0000 -1.932058E+0000
  1.269379E+0000  2.670233E+0000
  4.765502E-0001  3.061001E+0000
 -1.334086E+0000 -1.519695E-0001
 -1.644570E+0000 -2.106182E+0000
  3.162519E+0000 -1.674910E+0000
 -1.323756E+0000  3.733603E+0000
 -2.359168E+0000 -2.996266E-0001
  1.569980E+0000 -2.080099E-0001
  2.823426E+0000 -4.659223E-0001
 -2.682185E+0000  1.776225E+0000
  7.219550E-0002  3.262638E+0000
 -2.035525E+0000 -7.031364E-0001
 -1.885747E-0001 -2.795394E+0000
  4.409643E+0000  2.970799E-0001
  1.377754E+0000  3.022592E+0000
 -3.643271E+0000 -1.784486E+0000
  1.545112E+0000 -7.274687E-0001
  1.590279E+0000  1.487638E+0000
  1.976334E-0001  2.915853E-0001
 -1.484617E+0000 -2.450039E+0000
  3.829906E+0000 -3.714862E+0000
  1.383032E+0000  2.301468E+0000
  1.792466E+0000  1.052747E+0000
 -2.814478E+0000 -2.665361E+0000
  7.756517E-0002 -1.294202E+0000
  3.475548E+0000  1.551646E+0000
 -3.427099E+0000  3.132381E+0000
 -1.498379E+0000 -1.166493E+0000
 -2.093214E+0000 -4.483421E-0001
  2.097660E+0000  1.961104E+0000
 -3.470803E+0000  2.074241E+0000
  4.481745E-0001 -3.409132E+0000
  4.794932E-0001  2.585536E-0001
  4.842025E+0000  3.505869E+0000
 -2.648722E+0000  1.684515E+0000
 -1.095715E+0000 -3.436324E+0000
  1.609056E+0000 -2.225335E+0000
  2.242919E+0000  2.598315E+0000
  8.378252E-0001  7.470288E-0001
 -2.317829E+0000 -2.436510E+0000
  9.814694E-0001 -4.677384E-0001
  2.286885E+0000  1.527757E+0000
  1.101361E+0000  2.886167E+0000
 -1.942690E+0000  6.644493E-0001
  2.363889E+0000 -4.886302E+0000
  1.645033E+0000 -5.481393E-0001
  2.653682E+0000  1.183615E+0000
 -8.627824E-0001  1.684182E+0000
 -3.094108E+0000  2.689602E-0001
  4.653430E+0000 -4.361286E+0000
 -9.917506E-0001  4.212576E+0000
 -9.671329E-0001 -1.243582E+0000
 -1.474251E+0000 -3.016043E+0000
  9.915436E-0001 -1.232635E+0000
  1.088013E+0000  1.168179E+0000
  9.470785E-0002  9.790024E-0001
  1.241516E-0001 -1.019979E+0000
  8.240981E-0001 -2.652667E+0000
  4.370925E-0001  4.930269E+0000
 -1.699035E+0000  1.690036E-0002
 -4.583548E-0001 -3.038439E+0000
  2.794021E+0000 -1.963623E+0000
  2.859707E+0000  3.584033E+0000
 -2.536277E+0000  1.911465E+0000
 -2.843713E-0001 -4.068397E+0000
  9.757320E-0001 -3.253193E+0000
  1.502843E+0000  1.836167E+0000
  7.200684E-0002  2.929462E+0000
 -2.493218E+0000 -1.739056E+0000
  9.299280E-0001 -1.922909E+0000
  6.064172E-0001  1.123434E-0001
 -6.093561E-0001  1.999094E+0000
  8.185357E-0001 -5.564786E-0001
 -7.717894E-0001 -8.619041E-0001
  1.431837E-0003  7.594426E-0001
 -3.848754E-0001 -3.294609E-0001
  2.801586E-0001 -7.485974E-0001
  1.052632E+0000  7.399461E-0001
 -1.738038E+0000  2.984820E-0001
  5.537897E-0001 -2.832549E+0000
  1.947735E+0000  1.442976E+0000
 -3.367884E+0000  1.286427E+0000
  9.855756E-0002 -5.136738E-0001
  1.556603E+0000 -2.476358E-0001
  1.488453E+0000  1.382615E+0000
 -8.246410E-0001  1.297232E+0000
  1.028945E+0000 -2.061920E+0000
 -5.221953E-0001 -5.295366E-0001
  3.003130E+0000  1.558827E+0000
 -3.844804E+0000 -7.457110E-0001
  1.951434E+0000 -1.048612E+0000
  1.663201E+0000 -7.709157E-0001
 -3.003549E+0000  2.028240E+0000
  9.322696E-0001 -3.794027E+0000
  1.480421E+0000  9.744011E-0002
  7.625207E-0001  1.944850E+0000
 -3.758512E-0002 -1.561608E-0001
 -7.682160E-0001 -8.064727E-0001
  1.601053E+0000 -5.134728E-0002
  7.708076E-0001  4.210493E-0001
 -3.322013E+0000 -3.476985E-0001
  4.119860E+0000 -4.346310E-0001
  1.998154E-0001  1.041210E+0000
 -1.777785E+0000 -5.623665E-0001
 -5.465315E-0001 -2.793914E+0000
  8.564511E-0001 -8.114039E-0001
  6.946182E-0001  1.256136E+0000
 -2.929929E+0000  8.396964E-0001
  7.866574E-0001 -6.501048E-0001
  1.616731E+0000 -1.392688E+0000
 -1.472200E+0000  2.383658E+0000
  8.326112E-0001 -2.514561E-0001
 -1.476004E+0000 -1.520918E-0001
 -3.308697E-0001  1.790441E+0000
  1.743314E-0001  2.713825E+0000
 -1.122025E+0000 -9.706218E-0001
  1.757856E+0000 -5.361774E-0001
  1.934201E+0000  7.940213E-0002
 -1.958516E+0000  1.945023E+0000
  2.464068E-0001 -1.037351E+0000
  1.798110E+0000 -2.592794E+0000
 -3.717690E-0001  1.465589E+0000
 -1.056307E+0000  3.831632E-0001
 -1.657170E+0000 -1.401942E+0000
  3.575348E+0000 -1.532799E+0000
  1.861956E+0000  2.339771E+0000
 -1.849485E+0000  1.353841E-0001
  4.749083E-0001 -2.459113E+0000
  1.602158E+0000  2.401831E+0000
  2.694702E+0000  1.740086E+0000
 -1.837045E+0000  4.740829E-0001
 -1.384600E-0001 -2.256888E+0000
  2.108019E+0000  1.932438E-0001
 -7.128849E-0001  9.245296E-0001
 -2.226581E+0000 -4.185782E+0000
  3.164738E+0000  3.126357E-0001
  4.139686E-0001  2.752237E+0000
  9.597548E-0001  5.150218E-0001
 -2.961282E+0000 -1.282933E+0000
  2.279518E+0000 -1.858234E+0000
  1.888325E+0000  2.924297E+0000
  2.629980E-0001  2.723295E+0000
 -3.409160E+0000 -1.924449E+0000
  1.773831E+0000 -1.044468E+0000
 -2.759676E-0001  2.870808E+0000
 -9.784218E-0001 -1.730691E+0000
  7.520387E-0001 -6.041732E-0001
  1.860347E-0001  1.501640E+0000
  1.356765E-0001  3.871220E-0001
 -1.808695E+0000 -1.070523E+0000
  1.355427E+0000  2.345482E-0001
  5.876504E-0001  2.992597E+0000
 -5.162302E+0000  8.808140E-0001
  1.527837E+0000 -3.887712E+0000
  1.070401E+0000  7.504277E-0001
  3.779109E-0001  2.470324E+0000
 -3.895792E+0000 -2.586328E+0000
  6.826034E-0001 -4.474782E-0001
  8.372669E-0001  2.370117E+0000
 -2.260986E+0000  4.023462E+0000
 -1.841192E+0000  1.456632E-0001
 -4.937225E-0001 -1.014107E+0000
  5.542428E-0001  1.094211E+0000
 -3.841833E-0001  8.143808E-0001
  4.562979E-0001  1.632522E-0001
  1.758092E-0001  5.457513E-0001
 -6.314153E-0001  2.099275E+0000
  7.025427E-0001 -1.305471E+0000
 -2.472776E+0000 -7.307969E-0001
  1.171738E+0000 -4.073211E-0001
  1.532084E+0000 -1.836783E-0001
 -1.791658E+0000  6.635128E-0001
  5.668910E-0001 -2.338862E+0000
  3.768529E+0000 -2.063018E+0000
  7.990517E-0001  5.306739E+0000
 -3.389659E+0000 -2.670689E-0001
  1.312895E-0002 -4.954882E+0000
  5.416149E-0001 -2.322951E+0000
  1.294748E+0000  3.739317E+0000
 -1.837241E+0000 -7.950799E-0001
 -8.178104E-0001 -1.002782E+0000
  1.077907E+0000  4.177127E-0001
 -9.514053E-0001  2.175755E+0000
  1.949772E+0000 -4.888564E-0001
 -1.213944E+0000  1.098940E+0000
 -1.204898E+0000  4.970475E-0001
  2.234892E+0000 -2.016059E+0000
 -9.328715E-0001 -4.709771E-0001
 -6.127678E-0001  6.483978E-0001
  2.120616E+0000 -2.098470E+0000
 -1.235000E+0000  2.066979E-0001
 -8.865077E-0001 -1.032420E-0001
 -8.130627E-0001  2.338453E-0001
 -1.893697E+0000 -4.265486E-0001
  2.990793E+0000 -6.643366E-0001
 -5.288446E-0001  7.981507E-0002
 -1.131096E-0001  7.657409E-0001
  5.736594E-0001 -2.733045E-0001
 -4.461635E-0001  3.666081E+0000
  1.593597E+0000  8.519928E-0001
 -3.629534E+0000  9.366145E-0001
  1.079780E+0000 -1.728372E+0000
  1.631743E+0000 -2.234113E+0000
  7.221411E-0002  2.274495E+0000
 -2.563537E+0000  2.732419E-0001
 -3.691543E-0001 -8.776800E-0001
  2.326238E+0000  2.132620E+0000
 -1.583101E+0000  3.614606E+0000
 -3.389482E+0000 -2.994147E+0000
 -3.864925E-0001 -4.778208E+0000
  6.297873E+0000  6.906313E-0001
 -1.370443E+0000  3.505968E+0000
 -1.929593E+0000  1.921929E-0001
  7.779543E-0001 -2.546880E+0000
  2.292111E-0001 -8.284356E-0001
  7.754460E-0001  2.771991E+0000
 -4.886995E-0001  3.545713E-0001
 -8.382125E-0001 -3.388245E+0000
  2.225978E+0000 -3.999178E-0001
 -1.606593E+0000  3.773336E+0000
 -2.311894E-0001 -2.629611E+0000
 -1.507823E+0000 -4.615545E-0001
  4.530872E+0000  9.553158E-0001
 -2.563842E+0000  2.382405E+0000
 -9.910935E-0001 -5.687519E-0002
 -4.017118E-0001 -2.225894E+0000
  2.592955E+0000 -6.962472E-0001
 -1.282725E+0000  2.296741E+0000
 -2.590795E+0000  1.656388E-0001
 -1.530613E-0002 -3.116797E+0000
  2.292977E+0000  1.284527E+0000
 -3.807640E-0001  1.386606E+0000
 -1.365582E+0000  3.810313E-0001
  4.026214E+0000 -1.914804E+0000
 -2.622150E+0000  2.189329E+0000
  8.561525E-0001 -1.033527E+0000
 -2.770107E+0000  4.861250E-0001
  1.476024E+0000 -1.945886E+0000
 -1.133650E+0000  6.718332E-0001
 -5.929619E-0002  1.781559E+0000
 -1.885479E+0000 -1.293478E+0000
 -1.476764E-0002 -4.513199E+0000
  3.017702E+0000 -1.212244E-0001
 -1.229796E+0000  1.706895E+0000
 -2.877600E+0000  5.580029E-0001
  7.582982E-0001 -6.440238E-0001
 -4.060247E-0001  1.318270E+0000
  1.493177E-0001  2.048264E+0000
 -1.133111E+0000  6.729016E-0001
  2.099667E+0000 -1.474921E+0000
 -7.484225E-0001  1.210875E-0001
  4.811207E-0001  4.816356E-0001
 -1.566222E+0000  4.151875E-0001
 -4.761298E-0001 -3.846013E+0000
  2.387723E+0000  9.499050E-0001
 -1.950647E+0000  2.921043E+0000
 -9.958691E-0001 -2.107583E+0000
 -1.321787E+0000 -1.897043E+0000
  4.064848E+0000  1.184174E+0000
 -7.466723E-0001  3.942076E+0000
 -3.210611E+0000  2.478160E-0002
  2.205944E+0000 -1.604725E+0000
  8.613100E-0001  1.911465E+0000
 -1.834762E+0000  2.493625E+0000
 -2.020037E+0000 -2.702540E+0000
 -1.071083E+0000 -3.837556E+0000
  4.669177E+0000  2.827537E+0000
 -3.289260E+0000  2.756169E+0000
 -2.014529E+0000 -1.508854E+0000
 -5.372724E-0001 -1.743284E+0000
  9.687858E-0001  6.156130E-0001
 -3.692617E-0001  2.497067E+0000
 -7.519139E-0001  1.009511E-0001
 -3.273764E-0001 -3.667106E+0000
  2.713030E+0000  8.980112E-0002
 -3.730859E-0001  4.327509E+0000
 -2.567266E+0000 -5.387382E-0001
 -5.907353E-0001 -2.199501E+0000
  4.403960E+0000  4.321245E-0001
  1.007121E+0000  3.954464E+0000
 -4.079506E+0000  2.693503E-0001
 -3.185327E+0000 -3.299034E+0000
  6.076439E+0000 -9.411198E-0001
 -3.220276E-0002  2.477692E+0000
 -1.251678E+0000  4.865318E+0000
 -1.722590E+0000 -1.592766E+0000
  4.837494E-0001 -2.248434E+0000
  2.938748E+0000  6.566322E-0001
 -4.574249E-0001  1.648416E+0000
 -2.805461E+0000 -4.635139E-0001
  3.023514E+0000 -3.322948E+0000
  1.877855E+0000  3.812057E+0000
 -1.041719E+0000  2.986866E+0000
 -2.384531E+0000  1.258247E-0001
  1.839699E+0000 -2.552294E+0000
  1.249152E-0003 -2.263651E-0001
  8.266281E-0002  2.737706E+0000
 -2.843742E+0000  9.021015E-0001
  1.911321E-0001 -3.723154E+0000
  1.830680E+0000 -2.411760E+0000
 -2.317493E-0001  4.147247E+0000
 -2.425647E+0000 -1.140413E+0000
 -8.460679E-0001 -4.440524E+0000
  4.107225E+0000  1.135928E+0000
 -6.238621E-0001  1.478677E+0000
 -3.848366E+0000 -7.431144E-0001
  4.233650E+0000 -3.167928E+0000
  9.370253E-0003 -1.291654E+0000
  2.434099E+0000  2.261880E+0000
 -3.490037E+0000  8.383323E-0001
  1.814319E-0001 -2.230361E+0000
  1.780466E+0000 -7.155860E-0001
 -3.258043E+0000  1.565953E+0000
  1.537876E+0000 -1.791470E+0000
 -6.285061E-0001  2.325449E-0001
  1.676306E+0000  4.264501E-0001
 -2.210778E+0000 -7.653599E-0001
  3.039589E-0001  2.412823E+0000
  9.843900E-0001 -1.094750E+0000
 -1.220773E+0000  1.447291E+0000
  4.312749E-0001  2.437188E-0001
  1.780783E+0000 -9.773758E-0001
 -4.778145E-0001  1.251503E+0000
  2.475463E+0000 -3.236809E-0001
 -1.806888E+0000  2.812957E-0001
 -1.506034E-0001  6.896886E-0001
  1.596161E+0000 -1.005616E+0000
  7.570189E-0002 -7.786429E-0001
  9.318949E-0001  6.517406E-0001
 -5.739391E-0001  2.630240E+0000
 -2.787279E+0000 -7.936089E-0001
  1.365581E+0000 -2.923015E+0000
  1.701369E+0000  1.999509E+0000
  8.107132E-0001  1.096276E+0000
 -2.143699E+0000  1.129280E+0000
 -1.542508E+0000 -2.638735E+0000
  2.642201E-0001 -1.622743E+0000
  2.955225E+0000  7.918844E-0001
 -1.122836E+0000  2.753860E+0000
 -1.334906E-0001 -2.362911E+0000
 -5.316784E-0001 -1.384836E+0000
  8.018926E-0001  6.733311E-0001
  1.364408E+0000  1.203360E+0000
 -4.262986E+0000 -1.996685E+0000
  2.042830E+0000  1.555504E-0002
  1.976350E+0000  4.836340E-0001
  5.258380E-0001  4.501123E+0000
 -4.105582E+0000  8.048819E-0001
  2.636862E-0001 -3.652074E+0000
  5.074339E+0000 -1.217808E+0000
 -8.569804E-0001  4.138883E+0000
 -3.237668E+0000 -1.698542E+0000
 -1.214459E+0000 -3.376407E+0000
  4.328593E+0000  2.219784E-0001
 -2.620243E-0001  6.187412E+0000
 -2.623223E+0000  6.609060E-0001
 -2.447639E-0001 -2.112916E+0000
  1.061567E+0000 -9.695917E-0001
 -1.483593E-0001  1.428021E+0000
 -2.743587E-0001 -4.639783E-0002
 -2.353203E+0000 -7.927806E-0001
  4.249774E+0000 -2.373468E+0000
 -2.370798E-0001  2.274952E+0000
  3.092155E-0001  2.171653E+0000
 -3.017425E+0000 -1.494214E+0000
  1.009679E+0000 -2.625956E+0000
  1.286287E+0000  1.271194E+0000
 -1.959300E+0000  1.980804E+0000
 -2.113716E+0000 -1.212203E+0000
  2.577497E+0000 -2.954945E+0000
 -1.593762E+0000  9.790442E-0001
  1.081837E+0000 -2.135313E+0000
  2.526701E+0000  6.604504E-0001
 -9.974451E-0001  1.638356E+0000
 -8.728280E-0001 -6.670756E-0001
 -2.021517E+0000 -1.491525E+0000
  3.162655E+0000 -2.279562E+0000
 -1.466400E+0000  2.508037E+0000
  2.375406E+0000 -1.603679E+0000
 -3.606000E+0000  2.882425E+0000
  2.891253E+0000 -7.508599E-0001
 -1.621844E+0000 -5.931022E-0001
  6.760110E-0001 -2.652526E-0001
  6.746478E-0001 -5.816435E-0001
  1.327926E-0001 -2.200193E+0000
  1.189713E+0000  5.942580E-0001
 -1.466267E+0000  1.236663E+0000
 -6.585090E-0001  1.172075E+0000
 -3.913816E-0001 -1.017579E+0000
  2.282514E+0000 -5.779110E-0001
 -1.539392E+0000  4.024569E+0000
 -2.078751E+0000  1.061546E+0000
  3.681960E-0002 -3.978976E+0000
  1.810037E+0000  7.520773E-0001
  1.018249E-0001 -7.527685E-0001
 -2.451434E+0000  1.477668E+0000
  2.383824E+0000 -1.007904E+0000
 -1.161378E-0001 -1.433682E-0001
 -1.454430E+0000 -1.244106E+0000
  3.231056E+0000  5.264308E-0001
 -3.001099E+0000  8.427447E-0001
 -1.725293E+0000 -1.361427E-0001
 -4.823351E-0001 -2.140070E+0000
  2.931641E-0001 -1.415139E-0001
  3.827251E-0001 -9.984631E-0001
  1.562266E+0000  7.454241E-0001
 -1.394561E+0000  1.335019E+0000
 -8.083975E-0001 -2.479884E+0000
  7.221979E-0001 -2.367731E+0000
  3.179042E+0000  8.336682E-0001
  2.076401E+0000  2.530261E+0000
 -4.040033E+0000  7.006702E-0001
 -1.764535E+0000 -2.825259E+0000
  3.175404E+0000  4.947732E-0001
 -8.738163E-0002  3.672076E+0000
 -3.852899E+0000 -3.212578E+0000
  2.968299E+0000 -4.728468E+0000
  2.130710E+0000  3.067410E+0000
 -2.075083E+0000  1.502058E+0000
 -2.786581E+0000 -1.498771E+0000
  2.002610E+0000 -3.407715E+0000
  2.555670E+0000  2.550272E+0000
 -9.330541E-0001  4.761352E+0000
 -3.425930E+0000 -2.258795E+0000
  2.318477E+0000 -1.424744E+0000
  8.654174E-0002  2.691292E+0000
 -3.436637E+0000  5.556222E-0001
  9.115312E-0001 -4.557266E+0000
  1.868260E+0000  1.824332E+0000
 -5.379649E-0001  2.404471E+0000
 -4.707585E+0000 -1.511724E+0000
 -1.063206E+0000 -5.806593E+0000
  4.108249E+0000 -1.062801E+0000
 -1.018798E+0000  2.872526E+0000
 -1.814748E+0000  3.902262E-0001
 -2.786361E+0000 -4.123724E+0000
  2.165367E+0000 -1.605963E+0000
  1.682378E+0000  2.805795E+0000
 -2.682111E+0000 -1.818168E-0001
 -1.576876E+0000 -6.048393E-0001
  2.318511E+0000 -2.234118E+0000
 -8.788480E-0002  4.241252E+0000
 -2.619699E+0000 -2.887089E-0001
 -2.280123E+0000 -2.733505E+0000
  4.863208E+0000 -1.900520E+0000
 -1.356898E+0000  2.530410E+0000
 -7.723695E-0001  6.370805E-0001
 -5.502559E-0001 -1.678779E+0000
  1.922333E+0000 -1.579899E+0000
 -1.032357E+0000  1.208746E+0000
  9.478383E-0001  2.036515E+0000
 -8.318917E-0001 -6.471932E-0001
  7.582951E-0002 -1.117854E+0000
  1.146217E+0000  2.190809E+0000
 -6.127893E-0001  1.392868E+0000
 -2.671077E+0000 -1.167851E+0000
  2.138897E+0000 -2.125184E+0000
  2.201342E+0000  2.443901E+0000
 -5.133145E-0001  8.869020E-0001
 -2.300630E+0000 -2.052170E+0000
  3.229078E+0000 -3.456847E+0000
  1.768000E+0000  5.381037E+0000
 -2.668098E+0000 -5.388748E-0001
 -4.096626E-0001 -2.389712E+0000
  2.220627E+0000  3.946506E-0001
 -4.853250E-0002  1.579325E+0000
 -2.280778E+0000 -1.091711E+0000
  1.362140E+0000 -2.978021E+0000
  7.739797E-0001  1.475625E+0000
 -1.060918E+0000  2.886510E+0000
 -4.197086E+0000 -2.486321E-0001
  1.327296E+0000 -5.458472E+0000
  3.355739E+0000  7.358142E-0001
 -8.176277E-0001  4.048409E+0000
 -3.004428E+0000 -1.489492E+0000
 -3.608889E-0001 -2.991908E+0000
  3.958348E+0000  3.143975E-0001
 -2.821974E-0001  1.906512E+0000
 -1.439891E+0000 -3.464660E+0000
 -2.175735E-0001  3.914358E-0003
  2.234906E+0000  4.117682E-0001
 -2.575433E-0001  7.520655E-0001
 -3.459146E+0000  2.503015E+0000
 -6.230208E-0001 -1.269917E+0000
  2.658919E+0000  8.202399E-0001
 -1.179973E-0001  2.191876E+0000
 -1.998233E+0000 -2.936565E-0001
 -9.652755E-0001 -1.564223E+0000
  3.329563E+0000 -1.138464E+0000
 -2.484092E+0000 -1.359449E-0001
 -9.162926E-0001 -7.247999E-0001
  1.017549E+0000 -2.133667E+0000
  5.168469E-0001  2.422923E+0000
 -7.546283E-0001  1.021554E+0000
  1.507974E+0000 -1.487043E+0000
  3.705306E-0001  3.556843E+0000
 -8.380151E-0001  1.126664E-0001
 -9.545055E-0001 -2.100243E+0000
  2.467334E-0003 -1.142561E+0000
  1.204589E-0001  2.001903E+0000
 -1.160575E+0000  7.516457E-0001
  1.717714E+0000 -2.092399E+0000
  4.453869E-0001  8.114783E-0001
  1.881948E+0000  4.467696E-0001
 -2.170633E+0000 -2.752674E-0001
 -1.658450E-0001 -3.225956E+0000
  3.021809E+0000  1.510064E+0000
  1.083659E+0000  2.588031E+0000
 -2.843586E+0000  1.800273E+0000
 -6.466579E-0001 -1.768771E+0000
  3.284457E+0000 -2.027997E+0000
  1.005169E+0000  3.770544E+0000
 -3.045354E+0000  8.178225E-0001
 -1.790626E+0000 -3.791061E+0000
  3.043187E+0000 -3.430136E+0000
  1.241828E+0000  2.029078E+0000
 -1.030916E+0000  1.965877E+0000
 -2.011466E+0000 -2.785046E+0000
  2.681140E+0000 -1.784719E+0000
 -7.298883E-0001  1.525157E+0000
  8.283973E-0001  1.656678E+0000
 -1.068302E+0000  1.469485E+0000
 -1.822084E-0001 -5.282765E-0001
  6.764466E-0001  5.879073E-0001
 -3.783661E-0001 -4.696222E-0001
  8.231391E-0001 -2.259871E+0000
 -1.548443E+0000 -7.321233E-0001
  2.031078E+0000  9.755537E-0001
 -1.023572E+0000 -4.935803E-0001
 -1.898602E+0000 -3.705360E-0001
 -5.823777E-0002 -6.592368E-0002
  2.422974E-0001  7.425249E-0002
 -1.133188E+0000  2.520470E+0000
  2.123072E+0000  3.198862E-0001
 -3.850868E+0000 -1.401318E+0000
  1.360846E-0001 -1.154911E+0000
  3.275616E+0000 -1.673977E+0000
 -2.459355E+0000  2.993988E+0000
  2.928261E+0000 -6.927917E-0001
 -2.387085E+0000  3.971762E+0000
 -2.864957E-0001 -1.071318E+0000
 -1.584999E+0000 -2.212998E+0000
  2.006728E+0000 -1.354323E+0000
  5.513436E-0001  3.617211E-0001
  5.682221E-0001  1.301016E+0000
 -2.430193E+0000 -8.050253E-0001
  1.419138E-0001 -9.260275E-0001
 -2.141919E-0001 -8.842645E-0001
  6.604670E-0003 -1.178392E+0000
 -3.271719E-0001  1.221003E+0000
  4.248449E-0001 -9.746236E-0001
  1.231115E+0000  1.576596E+0000
 -1.022730E+0000 -2.399871E-0002
  9.260155E-0001 -3.544004E+0000
 -2.429561E-0001  1.034190E+0000
  7.035828E-0001  1.133136E+0000
 -2.670480E+0000 -4.472994E-0001
 -1.328307E+0000 -4.063879E+0000
  2.220902E+0000 -7.968377E-0001
 -3.064261E-0001  2.241593E+0000
 -2.487090E+0000 -3.604859E+0000
  2.529895E+0000 -1.962004E+0000
  3.452227E-0001  4.418375E+0000
 -1.554256E+0000  2.254473E+0000
 -3.760935E+0000 -3.510048E+0000
  3.920545E+0000 -7.198073E-0001
 -9.328997E-0001  1.418404E+0000
 -2.121356E+0000  2.439812E+0000
 -5.981136E-0001 -1.049275E+0000
 -1.592875E-0001  2.713173E-0001
 -2.104411E+0000  1.229981E+0000
 -4.503900E-0001  1.621131E+0000
 -3.487015E-0001 -2.231547E+0000
 -6.662038E-0001  1.753166E+0000
  1.633087E+0000  8.471802E-0001
 -5.515247E+0000 -4.804817E-0001
  1.711237E+0000 -5.195594E+0000
  1.264837E+0000  1.604580E+0000
 -1.509095E+0000  2.565344E+0000
  5.164002E-0001 -1.376004E+0000
 -3.378945E+0000  3.563586E-0002
  4.288767E+0000 -7.474193E-0001
 -1.603746E+0000  3.259849E+0000
 -4.265813E+0000 -2.439985E+0000
  2.741878E+0000 -3.026541E+0000
  3.467480E+0000 -7.294052E-0001
  4.229591E-0001  3.755849E+0000
 -3.820737E+0000  1.475266E+0000
  5.690871E-0001 -5.304773E+0000
  2.753058E+0000  2.083115E-0001
 -7.739265E-0001  3.759597E+0000
 -2.613808E+0000 -2.012174E-0001
 -2.389090E-0001 -3.567902E+0000
  2.408784E+0000  1.615075E+0000
 -8.256321E-0002  3.178590E+0000
 -3.918512E+0000 -6.730195E-0001
 -1.451577E+0000 -2.315294E+0000
  3.209133E+0000 -2.208970E-0001
  1.746880E+0000  4.413605E+0000
 -5.581000E+0000  1.915310E+0000
 -5.814522E-0001 -3.577418E+0000
  4.947646E+0000 -1.983850E+0000
  6.466003E-0001  2.855939E+0000
 -9.913768E-0001  1.585282E+0000
 -2.341984E-0001 -3.001655E+0000
  4.161398E+0000 -1.903186E+0000
  2.602131E-0001  3.516941E+0000
 -2.393153E+0000  1.136594E+0000
  1.884708E+0000 -4.366305E+0000
  3.009451E+0000 -1.136031E+0000
  2.046823E-0001  2.323442E+0000
 -1.434036E-0001 -1.896079E+0000
 -4.280176E-0001 -3.113450E+0000
  2.250353E+0000  2.144169E+0000
 -5.941337E-0001  1.953729E+0000
 -4.454094E+0000 -9.222241E-0001
  2.913251E+0000 -2.636356E+0000
  3.315720E+0000  2.542564E+0000
 -1.238609E+0000  2.744229E-0001
 -3.432519E+0000 -2.360106E+0000
  1.860359E+0000 -4.690797E+0000
  2.296624E+0000 -1.186419E+0000
 -9.142659E-0001  3.039645E+0000
 -1.029679E+0000 -3.813729E+0000
 -1.123594E+0000 -2.969900E+0000
  3.561536E+0000 -8.079698E-0001
  1.577827E-0001  2.346513E+0000
  7.418627E-0003 -2.957793E+0000
 -4.443922E-0002 -1.170724E+0000
  4.913161E+0000  2.298246E+0000
 -1.024345E+0000  6.533188E-0001
 -3.629015E+0000 -2.966064E+0000
  4.767163E+0000 -5.001781E+0000
  2.048516E+0000  3.553731E+0000
 -3.029166E+0000  3.368347E+0000
 -1.044922E+0000 -3.947289E+0000
  1.874526E+0000 -2.503601E+0000
  2.321100E+0000  4.189018E+0000
 -5.493368E+0000  2.533306E+0000
 -6.806051E-0001 -5.442705E+0000
  3.118560E+0000 -3.292368E+0000
  3.387638E+0000  2.747737E+0000
 -2.531930E+0000  2.190128E+0000
 -1.846056E+0000 -4.526415E+0000
  2.319232E+0000 -2.963309E-0001
  2.575614E+0000 -1.526449E-0001
 -2.898013E+0000  8.407152E-0001
  1.578285E+0000 -2.562316E+0000
 -1.069007E+0000  6.102793E-0001
 -4.170627E-0001  6.154829E-0001
 -5.438288E-0001 -1.806283E+0000
 -1.818890E-0001 -2.575747E+0000
  2.867919E+0000 -2.463120E-0001
  4.833599E-0002  3.076287E+0000
 -6.088102E-0001 -1.258734E+0000
 -4.892351E-0002 -2.854633E+0000
  4.835611E-0001 -8.237661E-0002
  7.451465E-0001 -8.328295E-0001
 -9.628903E-0001  4.987294E-0001
 -2.112904E-0001 -4.601244E-0001
  2.175019E+0000 -2.482366E+0000
 -8.322371E-0002  1.119931E+0000
 -6.262938E-0001 -1.134573E+0000
 -2.207698E+0000  4.825886E-0001
  2.438826E+0000  1.229525E+0000
 -2.284289E+0000  1.276598E+0000
 -1.859926E+0000 -9.327132E-0002
  1.141435E+0000 -3.708645E+0000
 -9.149923E-0001  1.054816E+0000
 -2.428044E-0002  3.002198E+0000
 -2.520013E+0000 -2.465057E+0000
 -1.302061E-0002 -1.583571E+0000
  4.504433E+0000 -1.745175E+0000
 -1.715995E+0000  5.599974E+0000
 -2.348317E+0000  1.683718E-0001
 -6.784797E-0002 -5.456585E+0000
  1.381588E+0000 -1.410991E+0000
  5.025874E+0000  3.918553E+0000
 -5.541082E+0000  2.724145E+0000
 -1.647291E+0000 -5.025163E+0000
  1.702099E+0000 -4.002135E+0000
  2.723338E+0000  4.152739E+0000
 -1.304951E+0000  3.915605E+0000
 -4.693573E+0000  5.124457E-0001
  3.206514E+0000 -3.258398E+0000
  3.550392E+0000  2.254558E+0000
 -7.403767E-0001  2.859146E+0000
 -2.689066E+0000 -1.164178E+0000
 -6.229816E-0001 -1.608793E+0000
  3.553613E+0000  2.054175E+0000
 -4.893748E+0000  2.014498E+0000
 -2.941319E+0000 -3.113253E+0000
  2.291878E+0000 -5.016433E+0000
  3.003666E+0000  3.791015E+0000
 -4.455969E-0001  3.836393E+0000
 -7.307487E+0000 -2.842627E+0000
  4.156725E+0000 -4.068475E+0000
  2.627087E+0000  2.888423E+0000
 -2.846242E+0000  3.847244E+0000
 -5.526620E+0000 -3.203896E+0000
  2.484559E+0000 -5.356273E+0000
  6.725303E+0000  4.265959E+0000
 -5.093381E+0000  6.371973E+0000
 -6.957847E+0000 -5.155970E+0000
  3.584143E+0000 -7.670127E+0000
  7.447275E+0000  5.486900E+0000
 -4.564721E+0000  8.547041E+0000
 -5.020557E+0000 -5.142482E+0000
  1.786436E+0000 -6.756321E+0000
  5.089331E+0000  6.937600E+0000
 -3.248042E+0000  5.017369E+0000
 -5.561587E+0000 -4.809782E+0000
  6.074315E+0000 -3.769502E+0000
  3.481642E+0000  4.330022E+0000
 -3.714601E+0000  3.716439E+0000
 -3.335134E+0000 -5.690019E+0000
  2.326714E+0000 -2.347274E+0000
  5.148567E+0000  2.536563E+0000
 -6.398920E+0000  3.415127E+0000
 -2.458739E+0000 -5.065298E+0000
  5.933794E+0000 -2.776370E+0000
  3.494617E+0000  5.874277E+0000
 -7.421177E+0000  3.134704E+0000
 -3.609211E+0000 -7.504384E+0000
  3.529021E+0000 -8.248287E-0002
  2.334805E+0000  4.862607E+0000
 -5.531570E+0000  3.753976E+0000
 -1.750925E+0000 -4.104181E+0000
  3.243033E+0000 -2.257054E+0000
  1.935949E+0000  2.775011E+0000
 -3.348881E+0000  1.246958E+0000
 -1.381634E+0000 -3.405945E+0000
  2.783434E+0000 -2.621704E+0000
 -7.672109E-0002  2.476674E+0000
 -1.719582E+0000 -3.003086E-0002
 -1.775000E+0000 -1.793921E+0000
  3.985411E+0000  1.591694E+0000
 -2.126711E+0000  3.558386E+0000
 -3.279462E+0000 -1.368960E+0000
  5.993561E-0001 -1.817413E+0000
  2.185450E+0000  1.849028E+0000
 -1.649820E+0000  3.479514E+0000
 -5.348807E-0001 -2.952789E+0000
  6.647245E-0001 -2.588572E+0000
  2.054366E+0000  2.705459E+0000
 -3.077710E+0000  5.568085E-0001
 -6.193316E-0003 -3.340155E+0000
  3.299254E+0000  2.215940E-0001
 -9.045395E-0001  1.453067E+0000
 -3.708848E+0000 -1.483911E-0001
  3.447871E+0000 -3.841494E+0000
  8.023718E-0001  1.087082E+0000
  1.428069E+0000  3.643523E+0000
 -3.266054E+0000  1.194114E+0000
 -2.713274E+0000 -3.095389E+0000
  5.850327E+0000 -2.500961E+0000
 -8.204081E-0001  5.708035E+0000
 -1.994951E+0000  2.213852E+0000
 -1.124608E+0000 -6.403557E+0000
  4.814113E+0000 -3.727230E+0000
  2.647622E+0000  3.662784E+0000
 -4.060462E+0000  1.690499E+0000
 -3.185517E+0000 -4.894982E+0000
  5.200372E+0000 -2.350338E+0000
  2.747775E+0000  3.457831E+0000
 -4.424861E+0000  3.875469E+0000
 -2.952393E+0000 -6.321512E+0000
  2.699183E+0000 -2.955625E+0000
  4.966569E+0000  4.505487E+0000
 -5.018863E+0000  4.767615E+0000
 -3.318613E+0000 -8.736849E+0000
  4.703924E+0000 -5.324510E+0000
  9.280950E-0001  5.967467E+0000
 -3.925235E-0001  3.070607E+0000
 -3.862081E+0000 -3.884401E+0000
  2.510387E+0000 -3.144767E+0000
  5.974468E+0000  2.475480E+0000
 -5.627443E+0000  4.575761E+0000
  9.015512E-0001 -2.055628E+0000
 -3.566211E-0001 -4.632486E+0000
  2.118121E+0000  8.065028E-0001
 -1.404996E+0000  3.623716E+0000
 -1.862920E+0000 -1.441574E+0000
 -1.506314E+0000 -1.930295E+0000
  6.201767E+0000 -4.142094E-0001
 -5.101765E-0001  3.243356E+0000
 -2.014379E+0000 -7.200579E-0001
  1.478604E+0000 -1.539947E+0000
  1.554834E+0000 -1.773656E+0000
 -6.098950E-0002  2.347351E+0000
 -9.045571E-0001  8.850798E-0001
  8.619420E-0001 -6.995149E-0001
 -1.013673E+0000 -7.038649E-0001
 -6.416871E-0001 -1.339904E+0000
 -5.202449E-0001 -2.459277E+0000
  2.209418E-0001 -8.108964E-0001
  1.590801E-0001  3.023259E+0000
 -1.009339E+0000 -3.011552E+0000
  1.647577E+0000 -8.219565E-0001
  2.464426E+0000 -9.448040E-0001
 -2.024998E+0000  2.160014E+0000
 -1.819187E+0000  7.383314E-0001
  2.504318E+0000 -2.145568E+0000
  1.138292E+0000 -3.438142E-0001
  1.856001E+0000  1.220731E-0001
 -1.137080E+0000  3.566259E-0001
 -2.379099E-0001  1.511334E+0000
  1.279616E+0000 -2.453187E+0000
  5.313429E-0002 -1.451698E+0000
  1.913289E+0000  5.749785E-0001
 -1.271245E+0000 -2.976827E-0001
 -2.163374E+0000 -1.335085E+0000
  3.837494E+0000  3.499008E-0001
  3.848560E-0002  3.463254E+0000
 -1.972653E+0000 -2.513278E+0000
 -1.373997E+0000 -2.826632E+0000
 -6.702802E-0001 -2.457209E+0000
  1.189484E+0000  1.998745E+0000
 -2.335432E+0000  2.408876E+0000
 -4.754604E-0001 -1.756030E+0000
 -2.753031E-0001  3.192297E-0001
  5.291657E-0001  1.937570E+0000
 -9.836408E-0001 -4.455367E-0002
  6.648060E-0001 -1.886011E+0000
  5.811987E-0001  2.903050E+0000
  1.408773E+0000 -2.690420E-0001
 -2.946889E+0000 -2.207475E+0000
  2.444826E+0000 -9.838656E-0001
  2.616832E-0001 -1.143171E-0001
  1.502593E+0000  7.456030E-0001
 -1.599312E+0000 -4.016072E-0001
  5.010439E-0001 -7.853799E-0001
 -8.053029E-0001 -1.083899E+0000
  2.287677E+0000  9.319784E-0001
 -9.300582E-0001  1.203089E+0000
 -2.663902E+0000  4.640509E-0001
 -4.040401E-0002 -2.677080E+0000
  3.285080E+0000  2.029911E+0000
  9.559671E-0001  2.469599E+0000
 -9.501866E-0001 -3.055317E+0000
  4.601332E-0001 -1.232525E+0000
  2.249766E+0000 -4.013143E-0001
 -1.586236E+0000 -8.764650E-0001
 -3.655977E-0001 -1.112209E+0000
  1.193426E+0000 -2.099511E+0000
  8.829910E-0001  2.256027E+0000
 -2.452097E+0000  1.949832E+0000
 -1.849897E+0000 -2.877845E+0000
  3.300604E-0002 -4.829535E+0000
  5.845113E+0000  1.672210E+0000
  2.809892E-0001  4.955817E+0000
 -3.203642E+0000 -3.126214E+0000
 -8.999003E-0003 -3.069794E+0000
  4.099293E+0000  3.232215E+0000
 -9.107294E-0001  5.942387E+0000
 -5.153273E+0000  5.164882E-0001
 -3.084296E-0001 -3.206494E+0000
  3.579173E+0000  2.988928E+0000
 -1.282639E+0000  3.794819E-0001
 -2.799753E+0000 -3.390396E+0000
  3.053677E+0000 -2.215425E+0000
 -2.911362E+0000  4.166588E+0000
 -8.560409E-0001  8.925615E-0002
 -5.275732E+0000 -1.556730E+0000
  1.720657E+0000 -1.545002E+0000
  3.769772E+0000  1.676775E+0000
 -9.066239E-0001  1.507649E+0000
 -2.514727E+0000 -3.149692E-0001
  2.624273E+0000 -2.491815E+0000
 -1.838503E+0000  2.370073E+0000
  5.747267E-0001  1.248255E-0001
 -2.672625E+0000 -1.021209E+0000
  2.075320E+0000 -1.193742E+0000
  5.068371E-0001  2.334231E+0000
 -8.604812E-0001  5.841100E-0001
 -1.664076E+0000 -1.934753E+0000
  1.681804E+0000 -1.640920E+0000
  9.786053E-0001  2.631215E+0000
 -3.446940E-0001  1.201895E+0000
 -2.067209E-0002 -3.032899E+0000
 -1.857140E+0000 -1.955954E+0000
  5.534889E+0000  2.571018E-0001
 -1.649934E+0000  4.381721E+0000
 -1.593532E+0000  1.247761E+0000
  1.825213E+0000 -4.243806E+0000
  7.354803E-0001  2.584656E+0000
  1.970828E+0000  3.444633E+0000
 -3.717067E+0000 -8.554089E-0001
  2.321679E+0000 -3.157111E+0000
  2.683256E+0000  4.123278E+0000
 -6.373914E-0001  7.218223E-0001
 -3.919873E+0000 -3.889174E+0000
  4.021522E+0000 -6.738200E-0001
  1.313432E+0000  2.481274E+0000
 -2.347563E+0000  2.438660E+0000
 -1.170599E+0000 -3.995417E+0000
  6.040599E-0001 -3.113281E+0000
  4.248571E+0000 -6.080307E-0001
 -1.662779E+0000  3.153991E+0000
 -1.454807E+0000  3.525230E-0001
  9.708408E-0001  5.047568E-0001
 -5.442029E-0001 -3.524237E-0001
  9.069258E-0001  5.381614E-0001
 -1.887490E+0000  5.463713E-0001
  2.873738E+0000 -1.184070E+0000
  7.005915E-0001 -5.270402E-0001
 -1.480784E+0000  4.297006E-0001
  2.490470E+0000 -1.479987E+0000
 -2.031962E+0000  1.103815E+0000
  1.528662E+0000 -1.250640E+0000
  6.155707E-0003 -1.058027E+0000
  1.178094E+0000  4.341468E-0001
 -1.620096E+0000 -2.739877E+0000
  2.967175E-0001 -2.424455E+0000
  2.015511E+0000 -1.541131E+0000
 -2.468010E+0000  4.107793E+0000
 -6.333210E-0002  2.618726E-0001
 -2.036694E+0000 -3.526354E+0000
  3.971314E+0000  1.723248E+0000
  1.142836E+0000  4.896893E+0000
 -5.334412E+0000  2.260614E+0000
 -5.230182E-0001 -3.537747E+0000
  8.510636E-0001 -8.613078E-0001
  2.168970E+0000  2.989782E+0000
 -2.624106E+0000  2.705901E+0000
 -6.142947E-0001 -2.076633E+0000
  2.814291E+0000 -2.869065E+0000
  5.302968E-0001  1.125764E+0000
  5.294149E-0001  2.452232E-0001
 -2.475489E+0000 -1.362663E+0000
  1.319152E+0000  1.601297E-0002
  5.179256E-0001  6.968980E-0001
 -1.190823E+0000  9.728485E-0001
 -6.901700E-0001  6.944573E-0001
 -1.568993E-0001  8.577232E-0001
  2.051642E+0000  4.577844E-0002
 -1.518400E+0000  1.894651E+0000
 -2.563879E-0002 -1.348326E+0000
 -1.296722E+0000 -1.781903E+0000
  1.612042E+0000 -5.603945E-0001
 -1.269898E+0000  5.308006E-0001
  1.315384E+0000 -1.757546E+0000
 -9.520352E-0001  6.810521E-0001
 -4.736040E-0001  2.210045E+0000
 -1.837593E+0000 -6.447483E-0001
  1.429436E-0001  2.199707E-0001
  2.524275E+0000  4.771961E-0001
 -1.671000E+0000  6.335946E-0001
 -1.537355E+0000 -2.514955E+0000
  1.816302E+0000 -5.561526E-0001
  4.764696E-0001  2.777695E+0000
 -1.148404E+0000  1.342011E+0000
 -3.126422E+0000 -3.676376E-0001
  4.161294E+0000 -3.572051E+0000
 -9.391822E-0002  3.403286E+0000
 -1.806035E+0000  1.181259E+0000
 -1.088784E+0000 -8.335407E-0001
  1.677111E+0000 -2.405157E+0000
  1.059327E+0000  2.203928E+0000
 -2.692448E+0000  2.944612E+0000
 -2.199827E+0000  9.154149E-0002
  2.228539E-0001 -2.561692E+0000
  3.275248E+0000 -1.029018E+0000
 -2.091108E+0000  3.036683E+0000
 -5.565341E-0001 -5.042958E-0001
  2.641605E+0000 -2.448525E+0000
  1.799901E+0000 -2.613505E-0001
  4.536583E-0001 -1.926361E-0001
 -2.672496E+0000 -1.661780E+0000
  3.000123E+0000 -7.429302E-0001
 -7.403104E-0001  1.040922E+0000
 -8.684159E-0001 -7.248342E-0001
 -4.610332E-0001 -6.039022E-0001
  1.704898E+0000  2.832011E-0001
  3.315484E-0001  1.228391E+0000
 -1.914928E+0000  6.255055E-0001
 -1.849880E+0000 -1.595967E+0000
  2.220441E+0000  9.689216E-0001
  2.968417E-0002  2.960824E+0000
 -1.877758E+0000 -1.334090E+0000
 -2.021646E+0000 -7.966122E-0001
  4.601289E+0000 -2.691429E+0000
 -6.566750E-0001  1.778367E+0000
 -2.269122E+0000 -8.821928E-0001
 -1.071418E+0000 -2.147432E+0000
  5.439538E+0000  2.884229E-0002
 -4.710674E+0000  4.152298E+0000
 -5.687005E-0001 -3.955701E+0000
  2.485453E+0000 -1.045606E+0000
  9.561635E-0001  3.875163E+0000
 -1.102542E+0000  1.946124E+0000
 -6.822877E-0001 -2.657000E+0000
  1.478944E+0000 -4.639497E-0001
  1.122841E+0000  3.338016E+0000
 -7.344611E-0001 -1.209041E+0000
 -8.897183E-0001 -1.276463E+0000
  4.466737E-0001 -1.062079E+0000
  1.991080E+0000  2.814156E+0000
 -2.882876E+0000  1.893437E+0000
 -4.569287E+0000 -2.631742E+0000
  4.199401E+0000 -2.338169E+0000
 -9.587416E-0002 -8.280795E-0001
 -8.211764E-0001  4.185309E-0001
  2.683565E+0000  1.018230E-0001
  7.172055E-0001 -3.623751E-0001
  1.259457E+0000  9.758416E-0001
  1.701133E+0000  4.590545E+0000
 -4.643243E-0001 -1.297593E+0000
  2.406590E-0001 -9.565622E-0001
  7.353271E-0001  1.972844E+0000
  5.554855E-0001  2.020833E+0000
 -1.381988E+0000  1.086747E+0000
 -4.169378E-0001 -1.834159E+0000
  3.373281E+0000 -5.270397E-0001
 -2.047316E+0000 -4.239437E-0001
 -2.383000E-0001 -2.401995E+0000
 -1.323006E+0000  2.821716E-0001
  1.905164E+0000  5.922891E-0001
 -2.488475E+0000  2.133374E-0001
 -9.744158E-0001 -3.007733E+0000
  4.198845E+0000 -2.303659E+0000
 -9.131556E-0001  2.775194E+0000
 -2.014198E+0000  1.135755E-0001
  1.056174E+0000 -1.595704E+0000
  8.455431E-0001 -6.719599E-0001
 -5.708177E-0001  1.662263E+0000
 -9.791286E-0001  1.552102E+0000
 -1.978312E+0000 -2.594093E+0000
  2.671997E-0001 -9.555788E-0001
  1.650555E+0000  1.475918E+0000
 -1.459790E+0000 -1.291213E-0002
 -1.125538E+0000 -3.216468E+0000
  3.130816E+0000  2.060573E-0001
 -8.954041E-0001  2.793836E+0000
 -2.511217E+0000  2.899878E+0000
 -3.633975E-0001 -2.623668E+0000
  1.224824E+0000  2.369525E-0001
  2.888171E+0000  2.924248E+0000
 -4.094129E+0000  2.276666E+0000
 -1.355045E+0000 -5.355291E+0000
  1.179125E+0000 -1.272203E-0002
  2.274280E+0000  4.631115E+0000
 -3.578287E+0000  5.372450E-0001
 -1.917164E+0000 -3.109526E+0000
  3.033871E-0001 -1.599657E+0000
  3.615163E+0000  1.692889E+0000
 -3.866369E-0001  6.727384E-0001
 -3.817704E+0000 -2.990580E-0001
  8.393971E-0001 -2.308511E+0000
  1.019601E-0001  7.401686E-0001
 -2.705455E+0000  1.856017E+0000
 -1.592159E+0000 -6.104762E-0001
 -1.403983E+0000 -1.578862E+0000
  6.342184E-0001  2.370412E+0000
 -8.400708E-0001 -1.940367E+0000
  8.163800E-0002 -5.106695E-0001
  3.408246E+0000 -6.499537E-0001
 -2.822032E+0000  5.647202E-0001
 -2.319595E-0001 -3.146950E-0001
  1.028406E+0000  7.478353E-0001
 -2.343378E+0000  1.332266E+0000
 -5.993825E-0001 -3.165656E+0000
  2.576255E+0000 -8.423751E-0001
  1.364458E+0000  3.548742E+0000
 -3.868548E-0001  1.635373E+0000
 -2.177649E+0000 -7.649595E-0001
  1.362707E+0000 -2.007661E+0000
  2.350533E+0000 -8.327991E-0001
  3.394691E+0000  1.954908E+0000
 -2.084409E+0000  1.428259E+0000
 -3.445465E-0001 -2.525797E+0000
  2.722156E+0000 -1.344622E+0000
  1.178470E+0000  3.103243E+0000
 -1.288161E+0000 -9.573928E-0001
 -1.264718E+0000 -3.472029E+0000
  2.984035E+0000 -1.372975E+0000
  2.365784E+0000  2.745823E+0000
 -1.993566E+0000  1.820060E+0000
 -6.553911E-0001 -2.453508E+0000
  2.187069E+0000 -3.042526E+0000
  8.684665E-0001  3.224401E+0000
  2.407972E-0001  1.054222E+0000
 -2.631507E+0000 -2.163346E+0000
 -3.922960E-0001 -2.807854E+0000
  2.749995E+0000  3.851076E-0001
 -1.611489E+0000  2.352804E+0000
  1.154245E+0000 -1.724648E+0000
 -2.596500E+0000 -9.172825E-0001
  1.669933E+0000 -4.626603E-0002
  5.863968E-0001  3.316394E+0000
 -7.190543E-0001 -8.754936E-0001
 -1.379819E+0000 -9.883140E-0001
  3.200380E+0000  1.473143E-0002
 -2.820038E-0001  1.579071E-0001
 -1.683170E+0000 -5.016884E-0001
  2.171032E+0000 -2.177278E+0000
  3.154719E-0002 -6.146962E-0001
  6.104459E-0001 -5.489598E-0001
  1.050584E+0000  2.190525E-0001
 -1.272159E+0000 -9.922036E-0001
  3.333650E-0001 -9.772055E-0001
  1.232288E+0000 -2.611925E+0000
  4.763605E-0001  1.433370E+0000
  3.845573E+0000 -1.253692E+0000
 -1.689010E+0000  1.138998E+0000
  1.547333E+0000 -1.051668E+0000
  4.440983E-0001  6.462780E-0001
 -8.071057E-0001 -7.537937E-0001
 -9.771811E-0001  1.068921E+0000
  7.891951E-0001 -1.284624E+0000
  1.349241E+0000  1.012711E+0000
 -1.398421E+0000  2.141896E+0000
  2.012619E+0000 -3.839985E+0000
 -8.073408E-0002 -4.698054E-0001
  1.534393E+0000  1.641317E+0000
 -3.606234E+0000 -9.013258E-0001
 -2.837383E-0001 -2.962485E+0000
  5.073677E+0000  7.542417E-0004
 -2.727859E+0000  6.147414E+0000
 -2.287168E-0001 -4.852137E-0002
 -2.225489E+0000 -2.752812E+0000
  3.313145E+0000 -5.363414E-0001
 -1.227498E-0002  4.348622E+0000
 -2.340352E+0000  1.984723E-0001
 -1.336285E+0000 -1.632078E+0000
  1.909374E+0000  2.697921E-0001
  1.257509E+0000  8.649010E-0001
  5.153317E-0002 -1.012497E+0000
 -1.659854E+0000 -4.508072E-0001
  1.804618E+0000 -4.439190E-0002
  1.324501E+0000  1.548688E+0000
 -5.719862E+0000  1.551186E+0000
  2.818970E+0000 -2.196690E+0000
 -8.593070E-0001 -6.319937E-0001
  1.058168E+0000  2.715480E+0000
 -9.559376E-0001  1.803607E+0000
 -4.934553E-0001 -2.779248E+0000
  4.264625E+0000 -6.797099E-0001
 -3.390435E-0001  3.899202E+0000
 -2.182028E+0000  2.020859E+0000
 -5.767616E-0001 -3.102586E+0000
 -1.546057E+0000  1.008272E+0000
  1.865859E+0000  1.903921E+0000
 -2.990484E+0000  1.612608E+0000
  6.754730E-0002 -1.951571E+0000
  1.996131E+0000 -1.833479E+0000
  2.096295E+0000  5.861295E-0001
 -7.379436E-0002  1.589985E+0000
 -2.678969E+0000 -1.385482E+0000
  1.729566E+0000 -4.931848E+0000
  2.689920E+0000  1.294371E-0001
 -2.786416E-0001  3.372253E+0000
 -1.842810E+0000 -1.075726E+0000
 -2.175602E-0001 -3.704038E+0000
  4.137176E+0000 -3.440605E-0001
 -1.082471E+0000  2.343341E+0000
 -4.682079E+0000 -2.681319E-0001
  3.293689E+0000 -3.897204E+0000
  1.865031E+0000  2.889918E-0001
 -7.430636E-0002  2.508096E+0000
 -2.631304E+0000  6.511886E-0002
 -9.427404E-0001 -2.016552E-0001
 -1.590140E+0000 -1.938607E+0000
 -3.290294E-0001  7.318327E-0001
  1.636352E+0000  3.684565E-0001
 -3.774642E+0000  3.258102E+0000
  2.352753E+0000 -2.628091E+0000
  2.085776E-0002 -3.874115E-0001
  2.611668E+0000  2.396044E-0001
 -6.654276E-0001  3.387941E+0000
 -2.420718E+0000 -7.521493E-0001
  1.202598E+0000 -1.513969E+0000
  6.631532E-0001  9.417930E-0001
 -5.955544E-0001  1.863901E-0001
  9.492606E-0002 -3.622287E+0000
  9.038017E-0001 -3.180386E-0001
 -2.932655E-0002 -1.032137E+0000
  1.804513E+0000  2.040816E-0001
 -3.137606E+0000  4.352554E-0001
  2.360024E+0000 -9.614403E-0001
 -9.881197E-0001  1.749871E+0000
  1.704917E-0001  6.512966E-0001
 -2.422539E+0000  1.905301E+0000
  9.128167E-0001 -8.360299E-0001
  1.516267E+0000 -1.431582E+0000
 -1.016172E+0000 -5.849983E-0001
  2.760155E-0001 -1.957432E+0000
  2.972945E+0000 -2.529578E-0002
  1.734207E+0000  2.229343E+0000
 -1.293426E+0000  1.184663E+0000
 -3.085765E+0000 -2.518259E+0000
  2.262877E+0000 -2.425198E+0000
  1.335802E+0000  2.799090E+0000
 -1.370594E+0000  3.932280E+0000
 -7.960058E-0001 -5.282576E+0000
 -1.248700E+0000 -1.532161E+0000
  4.742350E+0000  1.744074E+0000
 -2.383732E+0000  4.728964E+0000
 -2.108212E+0000 -1.778640E+0000
 -5.373693E-0001 -4.548437E+0000
  8.735125E-0002  6.979629E-0001
 -1.097306E-0001  1.647109E+0000
  1.234291E-0002  7.142009E-0001
 -1.412082E+0000 -1.354702E+0000
  1.122262E-0001  1.116741E-0001
  5.950942E-0001 -4.873065E-0001
 -7.241433E-0001  2.369137E+0000
  7.173676E-0001  2.372995E-0001
 -1.789335E-0001 -3.363729E+0000
  3.098245E+0000  1.350436E+0000
 -1.422699E+0000  2.949585E+0000
 -2.116436E+0000 -1.784783E+0000
 -4.255958E-0001 -2.918769E+0000
  3.190153E+0000  1.003602E+0000
 -6.132809E-0001  2.728462E+0000
 -4.100359E+0000 -1.848715E-0001
 -8.268878E-0001 -2.144298E+0000
  1.613799E+0000  4.144295E-0001
 -1.045808E+0000  9.684055E-0001
 -3.870804E+0000  1.721818E+0000
  1.928715E+0000 -1.937217E+0000
 -6.700009E-0001  6.369157E-0001
  3.457978E+0000  2.121302E-0001
 -2.912215E+0000 -1.576068E+0000
  3.920153E-0001 -1.094215E-0001
  3.598484E-0001 -3.441445E-0001
  6.607287E-0001  5.383076E-0001
 -1.158870E+0000  1.645482E+0000
 -5.551987E-0001 -2.238045E+0000
  2.380308E+0000 -1.428291E+0000
  9.976706E-0001  1.624959E+0000
 -2.445617E+0000 -5.117547E-0001
  3.512657E-0001 -2.729231E+0000
  1.740689E-0001 -1.196846E-0001
  5.322905E-0001 -8.465455E-0001
 -2.714042E-0001  1.420399E+0000
 -1.584522E+0000 -7.875594E-0001
 -1.742503E+0000  1.869997E-0001
  1.775495E+0000  5.711986E-0001
  1.206100E+0000 -6.495138E-0001
 -7.558739E-0001  4.148229E+0000
 -7.944513E-0001  1.080823E-0001
 -3.721909E+0000 -1.816541E+0000
  3.685555E+0000 -3.645080E+0000
  2.592539E+0000  1.093659E+0000
 -3.011694E+0000  1.893249E+0000
  1.519035E+0000 -2.144016E+0000
  1.973607E+0000 -3.132543E+0000
  1.076004E+0000  2.317301E+0000
 -3.534877E+0000  2.976880E+0000
 -3.019851E-0001 -2.946284E+0000
 -1.632052E-0001 -3.490453E+0000
  3.660351E+0000 -1.267223E+0000
  1.388509E+0000  1.934748E+0000
 -4.289937E+0000 -8.427260E-0002
  1.416521E+0000 -4.358077E+0000
  3.452365E+0000  1.836703E+0000
 -1.228196E+0000  3.642100E+0000
 -1.288119E+0000 -7.817253E-0001
 -8.060618E-0001 -4.766533E+0000
  2.882506E+0000  8.081574E-0001
 -5.540572E-0001  2.689954E+0000
 -1.534457E+0000 -3.225812E+0000
 -2.128409E+0000 -1.952952E+0000
  5.949050E+0000  9.695522E-0001
 -2.573965E+0000  5.198015E+0000
 -3.067272E+0000 -2.909956E-0001
 -1.282185E+0000 -1.350962E+0000
  3.196254E+0000 -1.592634E+0000
 -2.091727E+0000  8.455767E-0001
  1.828893E+0000 -1.914730E+0000
  1.153930E+0000  1.776641E-0001
 -7.272890E-0001  7.791258E-0001
  5.991841E-0001  1.404991E+0000
 -2.490207E-0001 -8.291586E-0001
 -1.374040E+0000 -1.441832E-0001
  3.680469E+0000 -1.985390E+0000
 -4.435039E+0000  2.613658E+0000
  1.153125E+0000 -2.701741E+0000
 -6.388615E-0001 -6.485205E-0001
  5.370842E-0001  3.030592E+0000
 -4.864529E-0001  1.019949E+0000
  1.152848E+0000 -7.193245E-0001
 -9.196866E-0001  1.870098E+0000
  2.536048E-0001 -1.137433E+0000
 -9.613414E-0001 -2.508664E-0001
 -1.880694E+0000  3.324725E-0001
  1.910534E+0000 -2.597158E+0000
  2.223647E+0000  7.073276E-0001
 -2.908610E+0000  2.909582E+0000
  4.049241E-0001  7.342331E-0001
 -2.051543E+0000 -1.916029E+0000
  3.451678E+0000 -1.502715E+0000
 -1.828667E+0000  3.093444E+0000
 -9.567959E-0001  1.347642E+0000
 -2.687264E-0001 -4.140100E+0000
  2.651407E+0000 -9.385305E-0001
  7.864366E-0001  3.825669E+0000
 -5.584567E+0000  1.784760E+0000
  7.760889E-0001 -4.953034E+0000
  3.687554E+0000 -2.784391E-0001
 -2.361641E+0000  5.951959E+0000
 -2.534295E+0000 -9.230035E-0001
  8.133705E-0001 -3.980297E+0000
  2.144936E-0001  1.436134E+0000
  1.695521E+0000  4.360471E-0001
 -2.154779E+0000  1.606640E+0000
  1.598074E+0000 -1.181831E+0000
  1.975343E+0000 -2.387838E-0001
  1.266271E+0000  4.316067E+0000
 -3.979881E+0000 -6.388331E-0001
 -5.252263E-0001 -4.581778E+0000
  3.436596E+0000 -1.355534E+0000
  1.041342E+0000  4.132038E+0000
 -3.402137E+0000  3.021276E-0001
 -2.709926E+0000 -5.951227E+0000
  5.814876E+0000 -2.275490E+0000
 -1.171645E+0000  6.736560E+0000
 -2.766215E+0000  7.880359E-0001
  1.493216E+0000 -3.723423E+0000
  8.097978E-0001  1.279809E+0000
  1.244223E+0000  4.453804E-0001
 -4.996673E+0000  1.605820E+0000
  7.869024E-0002 -4.948465E+0000
  2.737690E+0000  6.427264E-0001
  1.635207E+0000  2.690874E+0000
 -4.745199E+0000  6.176550E-0001
 -3.189593E-0001 -2.586843E+0000
  1.363943E+0000 -1.950862E+0000
 -3.111301E-0001  2.418802E+0000
 -7.337736E-0001 -6.284115E-0001
  1.369680E+0000 -4.071793E+0000
 -5.985078E-0001  8.256909E-0002
 -2.181024E+0000  3.012700E+0000
 -1.176825E+0000 -9.017163E-0001
 -2.179175E-0001 -9.830304E-0001
 -4.349655E-0001  2.473204E+0000
  7.599914E-0001  1.114358E+0000
 -1.034713E+0000 -1.355906E+0000
  6.889972E-0001  2.349809E-0001
  6.603249E-0001 -4.656484E-0001
 -2.812538E+0000  1.122702E+0000
  2.201263E+0000 -2.593613E+0000
 -6.526635E-0001 -7.524398E-0001
  9.941651E-0001 -1.145817E+0000
  9.225464E-0001 -9.285123E-0001
  9.186015E-0001  3.419531E-0001
  9.023724E-0001  9.042086E-0001
 -1.949554E+0000 -4.880679E-0001
 -1.149217E-0001 -2.307483E+0000
  1.268906E+0000  9.225511E-0001
  2.565368E+0000  1.775547E+0000
 -1.345601E+0000  3.420530E-0001
  1.814642E+0000 -1.742864E-0001
  2.957484E-0001  3.897807E-0001
 -6.035794E-0001  4.668087E-0003
 -4.630642E-0001 -2.737505E-0002
  1.414028E+0000 -1.792074E+0000
 -3.866734E-0001 -1.205594E+0000
  6.968751E-0001 -1.282681E+0000
 -3.050947E-0002  1.435248E+0000
 -1.015321E+0000  1.619504E+0000
 -2.010198E-0001  1.609997E-0001
 -5.935171E-0001 -2.613446E+0000
  2.814539E-0001 -1.170946E+0000
  1.475064E+0000  1.978269E+0000
 -2.875109E+0000  5.896082E-0001
 -9.691742E-0001 -3.405657E+0000
  2.837917E+0000  3.539596E-0001
  1.446107E+0000  3.363511E+0000
 -2.839485E+0000 -1.207310E+0000
 -7.909688E-0001 -2.174909E+0000
  3.383529E+0000 -1.259811E+0000
 -6.464340E-0001  2.163418E+0000
  9.131122E-0001 -9.805872E-0001
 -2.091923E+0000  2.474089E+0000
  1.061457E+0000 -4.013937E-0002
  1.587984E+0000 -2.974145E-0002
 -9.348417E-0001  1.460803E+0000
 -7.542754E-0001  3.419318E-0002
 -9.310699E-0001 -2.965836E+0000
  1.624483E+0000  1.806382E+0000
 -9.107259E-0001  3.119539E-0001
  1.208419E-0001  1.735751E-0001
  1.848041E+0000 -1.429010E+0000
  3.965391E-0001  1.580345E+0000
 -1.456875E+0000  1.841923E+0000
 -1.291097E+0000 -1.841838E+0000
  1.332232E+0000  8.253133E-0001
 -1.305849E+0000  4.052493E-0001
  9.884490E-0001 -4.435717E+0000
  1.109920E+0000  9.328546E-0001
  9.061538E-0001  1.680177E+0000
 -9.126958E-0001  3.591909E-0001
 -1.598051E+0000 -6.168015E-0001
  1.653245E+0000 -1.134571E+0000
 -4.612672E-0002  1.124166E-0001
  6.040472E-0001  2.348976E+0000
 -1.005555E+0000 -3.494415E-0001
  2.901638E-0001 -1.579696E+0000
  1.022203E+0000 -4.507697E-0002
  4.798381E-0001  1.438184E+0000
  1.117432E+0000 -8.835036E-0001
 -3.223579E-0001  2.672463E+0000
 -4.183412E-0001 -1.042139E+0000
 -2.811496E-0001 -4.132734E+0000
  4.672218E+0000 -3.786744E-0001
 -1.419985E+0000  1.923943E+0000
 -1.851939E+0000 -4.558369E-0001
 -1.198113E-0001 -3.133188E+0000
  1.060126E+0000  7.535977E-0001
  1.047796E+0000  2.833630E+0000
 -2.410230E+0000  2.594996E+0000
 -2.496520E+0000 -1.631514E+0000
  9.771847E-0001  1.480876E+0000
 -1.179289E+0000  1.673755E+0000
 -1.772860E+0000 -2.576786E-0001
 -8.576467E-0002 -9.654828E-0001
  4.986000E-0001 -1.468001E-0001
  7.220243E-0001  1.140242E+0000
 -9.940579E-0001 -4.792338E-0001
  4.406893E-0001 -6.990474E-0001
  1.289548E+0000  1.846680E+0000
 -9.205846E-0001  3.883526E-0002
 -9.969258E-0001 -3.898617E+0000
 -1.128879E+0000 -1.436807E+0000
  1.664419E+0000 -1.320855E-0001
 -1.965475E+0000  5.273190E+0000
 -7.690093E-0001 -2.115063E+0000
 -3.263775E-0001 -3.211109E+0000
  5.000769E+0000  1.069625E+0000
 -3.842171E+0000  3.565737E+0000
 -3.329513E+0000 -2.094488E+0000
  3.467200E+0000 -1.973069E+0000
  1.134429E+0000  2.311061E+0000
 -1.164051E+0000  2.153690E+0000
 -3.078747E+0000 -2.157267E+0000
  2.510416E+0000 -4.857060E+0000
  3.185382E+0000  3.377580E+0000
 -2.726890E+0000  5.439738E+0000
 -4.207041E+0000 -3.994784E+0000
  1.756609E+0000 -8.099119E-0001
  4.430890E+0000  2.470550E+0000
 -4.614579E+0000  4.984827E+0000
 -7.414946E-0001 -2.189244E+0000
  2.059695E+0000 -4.841967E+0000
  8.402959E-0001 -5.182732E-0001
  4.960923E-0001  5.624780E-0001
 -3.947772E+0000  1.110307E-0001
  2.714329E+0000 -3.107679E+0000
 -1.450761E+0000  2.674592E+0000
 -3.334525E-0001  1.784334E+0000
 -3.096896E+0000 -5.985981E-0001
 -1.868542E-0002 -1.621011E+0000
  3.636198E-0001 -1.325405E+0000
 -5.950964E-0001  6.820663E-0001
 -1.187707E+0000 -7.755432E-0001
  4.506702E-0002 -1.353114E+0000
  2.883021E+0000 -9.931198E-0001
 -3.766929E+0000  2.367616E+0000
  4.414238E-0001 -1.844807E+0000
 -2.184920E+0000 -1.170273E+0000
  5.013485E+0000 -5.429186E-0001
 -3.199613E+0000  3.483036E+0000
  1.243445E+0000 -2.619275E+0000
 -1.811864E-0001  9.977905E-0001
  8.279538E-0001  5.979710E-0001
 -2.138718E+0000  6.705510E-0002
  4.947371E-0001 -1.038390E+0000
 -2.446039E+0000  1.488688E+0000
  1.859349E+0000 -1.575709E+0000
  1.035658E+0000  6.467477E-0001
  2.390790E-0002  9.287216E-0001
 -5.487729E-0001 -1.123361E+0000
 -2.925509E-0001  6.728121E-0001
  1.761297E-0001  1.177793E-0001
 -2.393245E+0000  1.026182E+0000
  8.643151E-0001 -2.335318E+0000
  5.016057E-0001  2.817618E+0000
 -8.784860E-0001  6.649888E-0001
 -1.217995E+0000 -3.171058E+0000
 -4.565408E-0001 -9.586523E-0001
  3.760896E+0000  3.013005E+0000
 -5.027079E+0000  2.787558E+0000
 -1.874784E-0001 -2.537186E+0000
  1.997106E+0000 -2.208903E+0000
  1.475638E+0000  1.371549E+0000
 -9.717971E-0001  4.727920E-0001
 -5.538492E-0001 -1.548607E+0000
  2.484299E+0000 -5.787763E-0001
 -1.812938E+0000  2.047786E+0000
 -1.149224E+0000  4.031121E-0001
 -7.251122E-0001  1.248551E-0001
 -5.382888E-0001  6.979461E-0001
  8.312541E-0001  1.619697E+0000
 -1.609957E+0000  3.198720E+0000
 -1.464212E+0000 -9.859182E-0001
 -5.419103E-0001 -1.708169E+0000
  1.413351E+0000  1.035396E+0000
 -1.478861E-0001  1.306756E+0000
 -3.436088E+0000 -6.205212E-0001
  6.573371E-0001 -3.109341E+0000
 -2.583488E-0001 -5.964369E-0001
  2.082246E-0001  1.302147E+0000
 -2.784284E+0000 -8.775244E-0001
 -5.375121E-0001 -7.680590E-0001
  4.974650E-0001  4.040695E-0001
 -1.672223E-0001  1.485838E+0000
 -2.825495E+0000 -2.147488E-0001
  2.772686E+0000 -2.944902E+0000
  3.252705E-0001  3.781499E-0001
  1.718957E-0002  4.806138E-0001
  1.150362E-0002 -1.669438E+0000
 -1.939338E-0001  1.232384E+0000
  7.890090E-0001  2.465219E+0000
 -2.847406E-0001  8.377823E-0001
 -3.779534E+0000 -6.215413E-0001
  3.985744E+0000 -2.439273E+0000
 -5.806724E-0001  4.059059E+0000
 -1.473775E+0000  8.210790E-0001
 -8.937991E-0001 -1.994496E+0000
  1.641109E+0000 -1.764839E+0000
 -4.235542E-0001  2.397376E+0000
 -6.351901E-0002  2.041606E+0000
 -1.487939E+0000 -3.218092E+0000
 -5.658414E-0001 -1.152742E+0000
  1.426569E+0000  4.052667E-0001
 -1.797401E+0000  1.228497E+0000
 -3.270103E+0000 -3.382797E+0000
  1.608438E+0000 -2.625853E+0000
 -8.557349E-0002  3.258646E+0000
  3.578240E-0001  8.029090E-0001
 -1.415689E+0000 -2.113967E+0000
  5.510284E-0001 -1.290610E+0000
  3.397491E+0000  7.724267E-0001
 -1.996128E+0000  3.301741E+0000
 -3.819422E+0000 -2.171834E+0000
  2.711412E+0000 -4.080401E+0000
  1.470631E+0000  3.462465E+0000
 -1.253211E+0000  3.676429E+0000
 -1.792258E+0000 -9.800975E-0001
 -1.692667E+0000 -2.719637E+0000
  1.331431E+0000 -1.275688E+0000
  1.250057E+0000  2.631805E+0000
 -2.296445E+0000  2.204809E-0002
  8.543369E-0001  6.035578E-0001
  2.536169E+0000  7.950386E-0001
 -2.235367E+0000  9.776682E-0002
  1.689078E+0000 -2.266948E+0000
  1.392499E+0000  1.549678E+0000
 -1.707950E+0000  1.538355E+0000
 -1.304620E+0000  6.558649E-0001
  3.726400E-0001 -1.572196E+0000
 -4.285714E-0001  6.539148E-0001
 -8.852884E-0001  3.865032E-0001
  9.849102E-0001 -1.416585E+0000
 -1.445307E+0000  2.458670E+0000
  3.062396E+0000 -3.127067E+0000
 -3.160503E+0000  2.492972E+0000
  1.419908E+0000  4.929441E-0001
 -5.169055E-0001 -8.150863E-0001
  3.146685E+0000 -1.564553E-0001
  6.412782E-0001  1.953996E+0000
 -2.053047E+0000  3.377777E+0000
 -3.652767E+0000 -2.462360E+0000
  1.585849E+0000 -2.519497E+0000
  3.700350E+0000  2.442091E+0000
 -2.660745E+0000  4.482470E+0000
 -2.785043E+0000 -3.078896E+0000
  2.384065E+0000 -1.482338E+0000
  2.117237E+0000  1.170362E+0000
 -1.538725E-0001  8.587888E-0001
  2.262911E-0001  4.074614E-0001
  1.737257E+0000 -3.671498E-0001
  1.549884E+0000  1.104658E+0000
 -3.092409E+0000  4.641821E-0001
  1.765486E+0000 -2.679671E+0000
 -7.998188E-0001  2.487402E+0000
  1.315343E+0000  3.187271E+0000
 -1.706278E+0000  6.082994E-0001
 -1.387747E-0003 -3.331004E+0000
  5.705716E+0000 -1.210286E+0000
  9.133114E-0001  4.764933E+0000
 -4.236419E+0000  3.527724E+0000
 -7.243791E-0001 -4.223804E+0000
  3.454321E+0000  3.684312E-0001
  2.558910E+0000  3.595473E+0000
 -4.648712E+0000  4.882668E-0001
 -2.714727E-0001 -5.087327E+0000
  5.156409E+0000  2.752987E-0001
 -1.133832E+0000  4.373612E+0000
 -3.147196E+0000 -1.186798E+0000
  1.431595E+0000  4.830326E-0002
  8.855177E-0001  1.726970E+0000
  2.595592E-0002 -2.235881E-0001
 -1.781924E+0000 -1.363444E+0000
 -3.902504E-0001 -2.895550E+0000
  3.046850E-0001 -1.439810E-0001
 -1.126393E+0000  8.855632E-0001
 -2.746579E-0001 -8.497164E-0001
  4.887928E-0001  1.223610E+0000
  3.318648E+0000 -9.106889E-0001
 -4.164298E-0001  4.212340E+0000
 -2.696348E+0000  4.207135E-0001
  1.223863E+0000 -1.920170E+0000
  2.526259E+0000  1.450831E+0000
 -1.570864E+0000  4.245211E+0000
 -1.705043E+0000 -1.766753E+0000
  8.057533E-0001 -2.141711E+0000
  2.143059E+0000 -4.509864E-0002
 -4.379953E-0001  3.033001E+0000
 -2.051741E+0000  2.774415E+0000
```
