## Supplementary material for "Pervasive false brain connectivity from electrophysiological signals": MahmoudiKarimiCase1-timeseries.txt (part 79 of 133)

```
 -1.262944E+0000 -3.851892E+0000
  2.199863E+0000 -1.036617E+0000
  2.154838E+0000  3.197730E+0000
 -2.207592E+0000  3.864475E-0001
 -4.804601E-0001 -3.787208E+0000
  1.828292E+0000 -3.691260E+0000
  9.197739E-0001  3.324646E+0000
 -7.245716E-0001 -9.772028E-0001
 -4.272437E+0000 -5.159214E-0001
  2.809738E+0000 -2.638907E+0000
 -1.793084E+0000  3.219466E+0000
  1.027000E+0000  1.004835E+0000
 -2.215213E+0000 -2.573636E+0000
  9.699115E-0001  5.047645E-0001
  1.888874E+0000  5.833692E-0001
 -3.406779E-0001  1.626085E-0002
  2.534206E+0000  3.708960E-0001
 -2.262497E+0000  2.552974E+0000
  5.365336E-0001  7.051198E-0001
  1.365724E+0000 -1.777077E-0001
 -3.498035E+0000 -3.299740E-0002
  1.347564E+0000 -3.065314E+0000
 -5.037726E-0001  1.317492E+0000
  3.274737E+0000  1.277344E+0000
 -4.413893E+0000  1.489888E+0000
 -1.945195E+0000 -3.372040E+0000
  6.678639E+0000 -1.497268E+0000
 -2.204930E+0000  5.423949E+0000
 -1.996932E+0000 -1.424092E+0000
 -2.343700E+0000 -4.167251E+0000
  2.396245E+0000  8.799630E-0001
  2.924790E-0001  2.181925E+0000
 -6.562754E+0000 -1.108047E+0000
  3.218277E+0000 -7.973105E+0000
  3.256677E+0000  2.167132E+0000
  7.442216E-0001  4.349093E+0000
 -1.986622E+0000 -1.344055E+0000
  7.411913E-0002 -2.766918E+0000
  1.317585E+0000  1.832293E+0000
 -5.518437E-0001  2.174731E+0000
 -1.534064E+0000 -1.085641E+0000
  1.027376E+0000 -7.941471E-0001
  7.140309E-0001 -1.130689E-0001
  3.970971E-0001 -9.640523E-0001
 -2.944362E+0000  1.276304E+0000
  2.494951E+0000 -1.526946E+0000
 -5.910074E-0001  2.168755E+0000
  1.550532E-0001  2.303358E+0000
 -2.260010E+0000  4.311571E-0001
  2.891236E-0001 -3.037787E-0001
 -3.269257E-0001 -1.088285E-0001
 -2.881615E-0001  1.044384E+0000
 -6.706206E-0001  1.014247E+0000
  1.309519E-0001 -7.503683E-0001
  7.392133E-0001 -4.333477E-0001
 -7.529581E-0001  1.378733E+0000
 -3.197367E-0001 -6.470557E-0001
  4.691086E-0001 -3.906866E+0000
 -1.450766E+0000 -1.823810E+0000
  1.723198E+0000 -1.016986E+0000
  2.404895E+0000  1.847312E+0000
 -2.580232E+0000  1.995996E+0000
 -1.571030E+0000 -2.161742E+0000
 -2.590440E-0001 -9.280673E-0001
  3.121068E+0000 -1.077751E-0002
 -4.558006E+0000  2.758140E+0000
 -3.050602E+0000 -4.296372E+0000
  1.683131E+0000 -2.144787E+0000
  1.576795E+0000  2.319550E+0000
 -1.571062E+0000  1.112881E+0000
 -8.280201E-0001 -7.882305E-0001
  2.918544E-0001 -2.494461E+0000
  1.758331E-0001  6.850530E-0001
  3.201770E+0000  1.014970E+0000
 -3.157007E-0002  3.794168E-0002
 -2.865736E+0000 -5.924065E-0001
  7.792766E-0001 -2.042658E+0000
 -1.180403E+0000  4.959709E+0000
 -5.600722E-0001  1.605312E-0001
 -2.055334E+0000 -1.020288E-0001
  9.245334E-0001 -2.374618E+0000
  3.345958E+0000  2.744333E+0000
 -4.331257E+0000  1.779524E+0000
  4.175218E-0001 -5.507569E+0000
  1.468171E+0000  9.107031E-0001
  2.057378E-0001  6.883099E-0001
 -2.143347E+0000  1.184488E+0000
 -2.464383E-0001 -1.619381E+0000
  1.012366E-0001 -3.946860E-0001
 -4.875163E-0002  2.824111E+0000
  2.003220E-0001 -8.104758E-0001
  7.900506E-0001 -2.605947E+0000
  2.281767E+0000  1.307655E+0000
 -2.395677E-0005  2.987350E+0000
 -1.866637E+0000  1.430639E+0000
 -4.659098E-0001 -2.477113E+0000
  3.828899E+0000 -4.943989E-0001
 -1.232583E+0000  4.501332E+0000
 -2.448134E+0000 -9.686507E-0002
 -8.925106E-0001 -4.041616E+0000
  4.253773E+0000  2.266156E-0001
  3.687087E-0001  5.611305E+0000
 -5.812414E-0001  4.713072E-0001
  8.240572E-0001 -3.726320E+0000
 -6.444807E-0001  7.518244E-0001
  3.614762E+0000  3.229802E+0000
 -5.685927E+0000  6.291123E-0001
  1.016354E+0000 -2.621621E+0000
  2.879763E+0000  1.357297E+0000
  5.564214E-0001  2.847102E+0000
 -4.112016E+0000 -6.512300E-0001
  9.451076E-0001 -2.258263E+0000
  2.327760E+0000  1.851924E+0000
  4.608673E-0002  3.843619E+0000
 -4.644401E+0000 -3.434753E-0001
  1.285314E-0001 -6.473730E+0000
  5.221749E+0000  1.418186E-0001
 -1.061204E+0000  3.412483E+0000
 -3.354217E+0000 -9.538314E-0001
  5.015133E-0001 -2.508871E+0000
  3.100124E+0000  8.997970E-0001
  4.064400E-0001  4.211292E+0000
 -2.763147E+0000  5.168909E-0001
 -1.546190E+0000 -3.343760E+0000
  3.960408E+0000 -1.752767E+0000
  8.313810E-0003  2.532162E+0000
 -1.749686E+0000  2.177293E+0000
  4.696826E-0001 -6.848725E-0003
  4.780058E-0001 -4.946339E-0001
 -1.380038E+0000 -2.501231E-0001
 -3.803231E-0001  7.240511E-0001
 -1.928802E+0000  1.565895E+0000
  8.121712E-0001  1.449038E+0000
 -1.639156E+0000 -2.044552E+0000
  1.860128E+0000 -2.019361E-0001
 -4.386179E-0001  1.413363E+0000
 -1.040705E-0001  3.255622E-0001
  1.953147E-0002 -3.112056E-0001
  4.257098E-0001  6.635185E-0001
 -2.179275E+0000 -1.656817E-0001
 -3.475363E-0001 -1.276322E+0000
  2.162147E+0000  8.236433E-0001
 -1.104590E+0000  1.683490E+0000
  9.917795E-0001 -4.963629E-0001
  3.987233E-0001 -1.388225E+0000
  3.557257E-0002  1.847377E+0000
  2.327666E-0001 -5.327721E-0001
 -3.279731E+0000 -2.664213E+0000
  3.097308E+0000 -3.987447E-0001
  2.079554E+0000  3.172880E+0000
 -1.848997E+0000  7.657974E-0001
 -1.528822E-0001 -4.032694E+0000
  2.872653E+0000  2.610290E+0000
 -1.224222E+0000  1.718399E+0000
 -3.212744E+0000  3.135081E-0001
  3.830547E+0000 -3.310089E+0000
 -1.544156E+0000  3.849077E+0000
  2.557979E+0000 -1.454268E+0000
 -3.232291E+0000 -2.086263E+0000
  2.779441E+0000 -2.830008E+0000
  9.702189E-0001  2.220284E+0000
 -4.398788E-0001  3.507096E+0000
 -3.969650E+0000 -6.007505E-0002
  1.450550E+0000 -5.510471E+0000
  2.169505E+0000  1.976829E+0000
  2.532849E+0000  3.527476E+0000
 -4.148106E+0000 -1.003680E+0000
  1.274309E+0000 -4.051514E+0000
  3.098930E+0000 -1.511042E+0000
  2.068076E+0000  3.660441E+0000
 -3.003380E+0000  8.768027E-0001
 -9.913542E-0001 -3.600756E+0000
  3.824705E+0000 -8.002655E-0001
  7.802993E-0003  3.073004E+0000
 -3.208317E+0000  1.714467E+0000
 -1.286499E+0000 -3.210551E+0000
  2.571977E+0000  5.609746E-0001
 -6.285058E-0002  3.342857E+0000
 -3.096338E+0000  3.536519E-0001
  1.973257E+0000 -3.590694E+0000
  8.127882E-0001  1.766300E+0000
  1.016640E+0000  2.497481E+0000
 -2.335944E+0000 -1.859355E+0000
  1.441481E+0000 -2.853034E+0000
  2.093865E+0000  1.945603E+0000
  7.903560E-0003  9.556822E-0001
 -3.246846E+0000 -1.821966E+0000
  2.325101E+0000 -1.698431E+0000
 -8.865708E-0002  2.495947E+0000
 -2.205041E-0001  1.122496E+0000
  1.563644E+0000 -4.481596E-0001
 -3.651140E-0001 -1.802384E+0000
  1.985363E+0000 -1.338474E+0000
  1.546746E+0000  1.867416E+0000
 -1.499752E+0000  2.439282E-0001
 -2.828211E+0000 -2.399043E+0000
  4.333800E+0000 -4.244465E+0000
  1.705510E+0000  4.582679E+0000
 -4.095136E+0000  3.102284E+0000
 -2.065618E+0000 -3.980288E+0000
  2.136266E+0000 -2.982485E-0001
  1.361406E+0000  1.198217E+0000
 -3.009943E+0000  1.528724E+0000
 -2.303575E+0000 -1.355344E+0000
  1.853137E+0000 -2.751576E+0000
  2.408446E+0000  2.226772E+0000
 -3.655544E-0001  1.483694E+0000
 -4.406140E+0000 -2.333481E+0000
  2.488734E+0000 -2.411232E+0000
  2.574253E+0000  2.773766E+0000
 -3.035661E+0000  4.681521E+0000
 -1.528953E+0000 -2.745848E+0000
  3.087082E+0000 -2.312967E+0000
  1.476264E+0000  5.990425E-0001
 -2.264938E+0000  4.249701E+0000
  3.671389E-0001 -1.684248E+0000
 -2.944045E+0000 -2.130525E+0000
  1.565509E+0000 -1.188169E+0000
 -3.095781E-0001  3.022312E+0000
 -1.943798E+0000  6.548787E-0001
 -2.192672E+0000 -3.182677E+0000
  3.994306E+0000  1.146904E+0000
 -1.933113E+0000  8.396838E-0001
 -1.554272E+0000 -4.064800E-0002
  2.075334E+0000 -1.057664E+0000
  3.119594E+0000  3.886247E-0001
 -1.168543E+0000  2.263791E+0000
 -4.612274E-0002  2.841909E-0001
 -2.180073E+0000 -1.416079E+0000
 -6.080007E-0001 -2.793701E-0001
  3.212620E+0000  1.188287E+0000
 -2.791145E+0000  1.965492E+0000
  3.671967E-0002 -1.157546E+0000
 -1.369239E+0000 -3.285844E-0001
  1.401128E+0000  1.493055E+0000
 -1.804868E+0000 -7.038666E-0002
  5.749726E-0001  7.701278E-0001
  5.834310E-0001  2.157078E+0000
 -2.226608E+0000  1.108288E+0000
 -6.770345E-0001 -1.844956E+0000
  1.413563E+0000  9.612015E-0001
  8.553933E-0001  7.770329E-0001
 -1.927021E+0000 -1.564049E+0000
  3.971497E+0000 -5.896986E+0000
  3.636326E+0000  3.531185E+0000
 -1.086581E+0000  2.924973E+0000
 -2.172400E+0000 -8.668476E-0001
 -1.876201E+0000 -8.943425E-0001
  4.220518E+0000 -4.811260E+0000
  1.951520E+0000  2.644102E+0000
 -1.583622E+0000  2.314668E+0000
 -1.759387E+0000 -1.303946E+0000
  1.655915E+0000 -3.253130E+0000
  9.081368E-0001  3.302715E+0000
 -1.495789E+0000  2.623293E+0000
 -1.719106E+0000 -1.728936E+0000
 -1.793693E+0000 -3.905478E+0000
  3.684777E+0000  3.256005E-0001
 -8.223089E-0001  4.314817E+0000
 -6.236122E+0000 -2.079738E+0000
  3.101429E+0000 -4.570764E+0000
  3.763367E+0000  2.676420E+0000
 -7.883733E-0001  4.409518E+0000
 -2.659817E+0000 -1.411686E+0000
  1.615407E+0000 -3.595519E+0000
  3.808969E+0000  9.719401E-0001
 -1.713973E+0000  2.655464E+0000
 -1.924726E+0000 -4.160176E-0001
  4.129805E+0000 -1.179109E+0000
 -3.430096E+0000  8.845250E-0001
 -2.596171E-0001 -1.584955E+0000
  2.184776E-0001 -2.084983E+0000
  2.020303E+0000  1.242130E+0000
 -1.255796E+0000  4.543031E+0000
 -2.376877E+0000 -1.909960E+0000
  4.978852E-0001 -1.556374E+0000
  1.240309E+0000  5.197634E-0001
 -3.462609E+0000  1.588949E+0000
  5.268533E-0001 -1.804208E+0000
  2.028264E+0000 -8.745886E-0001
 -2.182715E+0000  1.492670E+0000
 -1.234285E+0000 -2.578982E+0000
  5.166986E-0001 -1.609891E+0000
  2.845012E+0000  1.622244E+0000
 -3.103467E+0000  1.337968E+0000
 -7.069145E-0001 -4.368375E+0000
  2.623772E+0000 -2.535593E+0000
  2.731678E+0000  4.963289E+0000
 -2.593197E+0000  4.535834E+0000
 -2.576524E+0000 -4.251465E+0000
  3.106483E+0000 -3.077942E+0000
  1.722970E+0000  5.125535E-0001
  3.552066E-0001  2.688294E+0000
 -2.187685E+0000  1.629081E+0000
  9.122595E-0001 -2.657580E+0000
  2.033004E+0000  6.737445E-0001
  1.350503E+0000  2.497200E+0000
 -4.509567E+0000  4.124936E-0001
 -2.514966E-0001 -3.306487E+0000
  3.877925E+0000  1.655786E+0000
 -8.342622E-0002  2.088247E+0000
 -4.557710E+0000  1.296132E+0000
  9.087825E-0001 -3.051834E+0000
  2.173923E+0000 -8.931975E-0002
 -1.000178E+0000  2.688620E+0000
 -2.979321E+0000 -2.039896E+0000
  1.499414E+0000 -3.489482E+0000
  3.147715E+0000  6.640603E-0001
 -2.255551E-0001  3.970450E+0000
 -2.352425E+0000 -5.154413E-0001
 -8.849942E-0001 -1.987661E+0000
  2.306178E+0000  5.586447E-0001
  2.262814E+0000  1.976278E+0000
 -4.075164E+0000  2.214287E-0001
  9.691083E-0001 -1.506724E+0000
 -1.082225E+0000  1.108793E+0000
 -3.088927E-0001 -9.999460E-0001
 -2.243165E+0000 -4.594980E-0001
  2.195814E+0000 -1.088829E-0001
  3.293604E-0001  1.949500E+0000
 -1.564515E+0000 -2.743128E-0001
 -3.565340E-0001 -2.311154E+0000
  5.288988E-0001 -3.638159E-0001
 -3.943923E-0001  2.172653E+0000
 -3.536746E+0000 -1.180118E+0000
  3.695699E+0000 -3.264242E+0000
  1.409289E+0000  3.393418E+0000
 -7.826558E-0001  2.513464E+0000
 -1.077391E+0000 -2.929091E+0000
 -4.078712E-0001  3.317120E-0001
  1.059039E+0000  1.515228E+0000
 -8.135659E-0001  2.736259E+0000
 -2.661203E+0000 -3.632781E-0001
 -3.669767E-0001  1.890703E-0001
  3.422605E+0000  9.481072E-0001
 -1.946465E+0000  3.516696E+0000
 -1.584143E+0000 -3.882748E+0000
  9.056309E-0001 -3.246235E+0000
  3.108932E+0000  2.255718E+0000
 -2.038684E+0000  2.050865E+0000
 -1.198886E+0000 -7.419317E-0001
 -5.422348E-0002 -1.713851E+0000
  3.496836E+0000  9.834479E-0001
 -3.825073E-0001  1.868550E+0000
 -1.054351E+0000  2.288696E+0000
  2.596486E+0000 -2.298531E+0000
 -6.503839E-0001 -2.891309E+0000
  9.186377E-0001  4.622943E-0001
 -9.612205E-0002  8.312340E-0001
 -9.852346E-0001  1.688446E+0000
  2.293190E+0000 -3.942256E-0002
 -1.558539E+0000  3.483741E-0001
  1.879080E-0001  5.301394E-0001
  7.538156E-0002  4.933863E-0001
  6.133165E-0001  1.179449E+0000
 -2.036522E+0000 -4.700969E-0001
 -3.525697E-0002 -7.334752E-0001
  1.810557E+0000  2.189626E+0000
  2.184555E-0002  1.670725E+0000
 -4.275190E+0000 -1.075682E+0000
  2.832247E+0000 -5.354612E+0000
  2.197676E+0000  1.757027E+0000
 -5.253054E-0001  3.008712E+0000
 -3.530672E+0000 -3.040204E+0000
  1.661125E+0000 -2.239914E+0000
  4.256204E+0000  2.151621E+0000
 -1.883494E+0000  3.470310E+0000
 -1.537686E+0000 -1.303106E+0000
  2.566050E+0000 -3.081887E+0000
  9.780788E-0001 -3.948129E-0003
  6.617087E-0002  2.669274E+0000
 -3.640293E+0000 -2.844201E-0002
 -2.688343E+0000 -3.239796E+0000
  3.233242E+0000 -3.095410E+0000
  2.452080E+0000  3.216572E+0000
 -3.547662E+0000  3.492077E+0000
  6.060393E-0002 -3.638309E+0000
  3.382153E+0000 -3.288913E+0000
  4.971443E+0000  4.880595E+0000
 -3.190812E+0000  1.793276E+0000
 -3.307839E+0000 -3.163883E+0000
  1.654811E+0000 -3.170139E+0000
  4.010903E+0000  3.627194E+0000
 -2.362194E+0000  6.815406E+0000
 -3.005258E+0000 -4.500300E+0000
 -1.306398E+0000 -2.299483E+0000
  6.115942E+0000  4.846476E-0001
 -7.349915E-0001  3.162449E+0000
 -2.331490E+0000  1.238083E+0000
 -2.643433E-0001 -5.214646E+0000
  6.560914E-0001  8.492024E-0001
  3.671490E+0000  3.104110E+0000
 -2.405936E+0000  1.092252E+0000
 -3.429412E+0000 -3.321611E+0000
  2.797828E+0000 -5.758927E-0002
 -4.777332E-0001  2.994282E+0000
 -1.232238E+0000 -1.301459E+0000
 -1.042467E+0000 -4.746503E+0000
  2.236800E+0000 -1.461090E+0000
  9.665328E-0001  2.207424E+0000
 -4.938763E-0001  1.407403E-0001
 -2.466887E+0000  1.707799E+0000
  7.440457E-0001 -2.976111E+0000
 -1.570632E+0000  4.469395E-0001
  2.647769E+0000 -1.262039E+0000
 -5.745622E-0001  2.009359E+0000
 -2.496003E-0001 -2.041824E+0000
  2.017217E+0000 -8.121967E-0004
  1.498175E+0000  1.540345E+0000
 -6.180421E-0001 -4.423920E-0001
 -6.796398E-0001 -4.708272E+0000
 -5.434419E-0001  1.384430E+0000
  3.302154E+0000 -7.609905E-0002
 -3.872285E+0000  2.931123E+0000
 -1.418958E+0000 -3.375014E+0000
  1.206539E+0000 -8.303343E-0001
 -2.003795E+0000  1.570633E+0000
 -2.522556E-0001  1.344693E+0000
  1.844749E-0001 -2.642177E+0000
  1.053209E+0000  1.355016E-0001
  3.630966E-0001  1.687556E+0000
  7.143346E-0001  6.476384E-0001
 -2.261496E+0000 -4.708523E-0001
 -5.620962E-0001 -3.917886E-0001
  3.821723E-0001 -2.016914E-0001
  1.530057E+0000  6.842675E-0001
 -9.655753E-0001  1.893355E+0000
 -2.632993E+0000 -1.040437E+0000
  1.292056E+0000 -1.929363E+0000
  1.541519E+0000 -2.811050E-0001
 -2.112789E-0001  1.380527E+0000
 -3.279492E-0001 -9.227995E-0001
  8.696423E-0001  1.039523E+0000
 -2.260268E-0001  6.667211E-0001
 -2.195009E-0001  5.261913E-0001
  2.471189E+0000  9.638569E-0002
 -5.437779E-0001 -2.965305E+0000
  1.138043E+0000  2.353539E+0000
  5.160078E-0001  5.262606E-0001
 -5.627114E+0000  9.011348E-0001
  4.390278E+0000 -3.552714E+0000
  3.543649E-0002  4.485900E+0000
  1.567762E-0001  2.197158E-0001
 -2.498926E+0000 -9.650260E-0001
  2.316580E+0000 -2.587835E+0000
  2.947561E+0000  3.505577E+0000
 -3.887191E+0000  3.695243E+0000
 -2.616597E+0000 -2.308004E+0000
  3.325923E+0000 -2.421014E+0000
  2.981113E+0000  1.822465E+0000
 -3.615726E+0000  1.866835E+0000
 -1.734495E+0000 -2.381456E+0000
  7.478268E-0002 -2.519326E+0000
  2.664399E+0000  2.701321E+0000
  5.655477E-0001  1.863459E+0000
 -4.632291E+0000 -1.419724E+0000
  2.819263E+0000 -4.897222E+0000
  1.403286E+0000  1.823809E+0000
 -2.975787E-0001  1.218998E+0000
 -1.374384E+0000 -2.151514E+0000
 -1.879683E+0000 -1.439191E+0000
  4.611593E+0000  2.182140E+0000
 -3.273900E+0000  1.489038E+0000
 -1.880683E+0000 -1.419457E+0000
  2.663956E+0000 -4.420239E-0001
 -1.349235E+0000  3.347380E+0000
  2.016261E-0002  6.894989E-0001
 -7.556301E-0001 -9.756952E-0001
 -8.861159E-0001 -1.494786E+0000
  2.821736E+0000 -3.156633E+0000
 -1.973470E+0000 -8.462693E-0001
  3.829373E+0000 -8.968042E-0001
  8.130507E-0001  1.614479E+0000
  1.117195E-0001  1.092747E+0000
  9.438132E-0001 -5.121718E-0001
  9.682930E-0001  1.482193E+0000
  4.868602E-0001  1.024701E+0000
 -2.498862E+0000  8.257751E-0001
  7.038563E-0001 -1.328485E+0000
  1.361589E+0000 -1.751346E+0000
  1.208661E+0000 -1.650786E-0001
 -1.312393E+0000  1.692644E+0000
 -1.078770E+0000 -1.345882E+0000
  3.361608E-0001 -1.342915E+0000
 -1.299742E+0000 -3.993647E-0002
  1.049494E+0000 -1.562775E+0000
  1.915307E+0000  7.896966E-0001
  4.300000E-0001  2.600798E-0001
  1.773332E-0001  2.400053E-0001
  1.813907E+0000  4.242422E-0001
 -1.710382E+0000  5.991229E-0001
 -5.155062E-0001  6.355842E-0001
  1.329869E+0000  2.319795E-0001
 -3.401799E+0000  9.421264E-0001
  9.467997E-0001 -1.944616E+0000
  2.603461E+0000 -1.953077E-0002
 -1.963511E+0000  2.105352E+0000
  2.571110E-0001 -4.256842E-0001
 -2.279565E-0001 -1.698859E+0000
 -3.591618E-0001 -1.778552E-0002
  1.763774E+0000  5.379136E-0001
 -3.140465E+0000 -7.663920E-0001
  4.672050E-0001 -3.403484E+0000
  1.609189E+0000 -1.254007E+0000
  2.181648E+0000  3.524186E+0000
 -8.567470E-0001 -6.590983E-0001
 -4.175184E+0000 -2.358849E+0000
  4.028365E+0000 -3.210001E+0000
  4.410339E-0001  3.893474E+0000
 -4.415259E+0000  4.274930E-0001
  8.014097E-0001 -3.084065E+0000
  5.210638E+0000  1.912780E-0002
 -2.927061E+0000  4.615618E+0000
 -9.433272E-0001 -2.759872E+0000
  9.506917E-0001 -1.710700E+0000
  3.545164E+0000  8.725222E-0001
 -2.828515E+0000  4.025985E+0000
  4.231907E-0001 -2.099002E+0000
 -2.198657E+0000 -6.499961E-0002
  1.057163E+0000  2.117475E+0000
 -5.964469E-0001  2.825500E+0000
 -1.077792E+0000  1.521410E+0000
  1.069772E+0000 -1.986328E+0000
  2.008686E-0002  1.156767E+0000
 -1.287347E+0000  2.717533E+0000
 -3.257592E-0001 -1.269801E+0000
 -1.290859E+0000  1.981461E-0001
  1.517746E+0000 -1.369077E+0000
 -1.921560E-0001  1.515599E+0000
 -1.965517E+0000 -1.006758E+0000
  3.824578E+0000 -2.767262E+0000
 -1.260789E+0000  1.236699E+0000
  2.541118E+0000  8.637968E-0001
 -1.242808E+0000  2.291549E-0001
  5.721934E-0001 -1.028168E+0000
 -3.900731E-0001  2.297409E+0000
 -1.830431E+0000 -1.494003E-0001
 -1.244182E+0000 -2.480135E+0000
  3.824950E+0000 -1.100839E+0000
  1.817171E+0000  2.215909E+0000
 -1.884243E+0000  1.075633E+0000
  5.251520E-0001  5.916681E-0001
  8.427347E-0001 -1.176444E+0000
 -1.275086E+0000  5.735612E-0001
 -8.956046E-0001 -1.760286E-0001
 -1.349829E+0000 -1.330841E+0000
 -4.146562E-0002 -1.811898E+0000
 -4.669406E-0001  1.063033E+0000
 -2.497427E-0001 -7.372924E-0001
 -5.505436E-0001 -1.289014E-0001
  1.307760E+0000  8.906778E-0001
 -8.949476E-0001 -6.508623E-0001
 -1.399580E+0000 -1.948235E+0000
  1.482292E+0000 -6.551600E-0001
 -1.327822E+0000  1.580606E+0000
  1.273003E+0000  1.369866E+0000
  8.734894E-0001 -1.383555E+0000
 -2.039581E+0000  1.522938E+0000
  2.302454E+0000 -5.073331E-0002
 -4.696457E-0001  6.186460E-0001
  2.158562E-0001  3.334130E+0000
 -2.638495E+0000  2.006550E-0001
  3.557655E-0001 -3.238241E+0000
  2.319232E+0000  2.931655E-0001
  6.811594E-0001  3.834565E+0000
 -1.373452E+0000 -1.437579E+0000
 -1.782688E+0000 -2.315611E+0000
  3.022716E+0000  1.473997E+0000
  5.280200E-0001  2.549409E+0000
 -1.392131E+0000  4.150112E-0002
 -1.137993E+0000 -2.512969E+0000
  1.455945E+0000 -1.272588E-0001
  5.410815E-0001  2.842566E+0000
 -2.776858E+0000 -2.444695E-0001
 -1.618387E-0001 -3.184092E+0000
  6.107994E-0001 -8.317447E-0003
  3.100319E+0000  1.572066E-0001
 -3.174390E+0000  2.103036E+0000
  5.153206E-0002 -7.809474E-0001
  4.647439E-0001 -5.040486E-0001
  5.012367E-0001  6.792944E-0001
  7.673279E-0001 -9.763628E-0001
 -5.578900E-0001 -2.147519E+0000
  6.257066E-0001 -9.288482E-0001
 -4.748271E-0001  2.463291E+0000
 -4.875234E-0001 -1.524464E-0002
  3.302277E-0001 -3.703875E+0000
  3.730778E-0001 -9.618087E-0001
  3.370775E+0000 -2.610294E-0001
 -3.254873E+0000  2.220991E+0000
  1.518639E+0000 -2.247982E+0000
  1.779787E+0000  9.072616E-0002
 -5.543623E-0002  2.566857E+0000
  1.335592E-0001 -3.801427E-0001
 -3.173945E-0001 -4.708305E-0001
  3.229141E-0001 -2.167034E-0001
  5.025529E+0000 -2.997293E-0001
 -1.670322E+0000  4.943802E+0000
 -2.629441E-0001 -1.263538E+0000
 -1.945541E+0000 -3.048979E+0000
  4.039335E+0000 -1.754056E+0000
  3.630373E-0001  3.974736E+0000
 -3.650286E+0000  8.666400E-0001
  5.368740E-0001 -1.666411E+0000
  3.634403E+0000 -2.590074E-0001
 -1.871329E+0000  3.038141E+0000
 -1.264956E+0000 -3.508593E-0001
  7.200542E-0002 -1.614408E+0000
 -3.074685E-0001 -1.594730E+0000
  1.312234E+0000 -7.139986E-0002
 -8.342603E-0001  1.549448E+0000
  6.943415E-0001 -5.984657E-0001
 -1.408070E+0000  3.555269E-0001
  2.470195E+0000 -2.609630E+0000
 -6.661103E-0001  1.067941E+0000
 -1.003026E-0001 -4.819495E-0001
 -6.996362E-0001 -9.365057E-0001
  1.479753E+0000 -1.122340E+0000
 -4.479995E-0001  9.335974E-0001
 -9.636032E-0001 -1.116313E+0000
  1.648971E-0001 -8.257568E-0001
  1.961888E+0000  7.548975E-0001
  5.198774E-0001  1.369920E+0000
  1.474353E-0001  1.327207E+0000
  1.307951E+0000 -1.555892E+0000
  7.696131E-0001 -9.775588E-0001
  6.171889E-0001 -1.737523E-0001
 -7.452051E-0001  9.560000E-0002
  5.049393E-0001 -1.676036E+0000
  1.739657E+0000 -1.015627E+0000
 -2.265605E+0000  2.547521E+0000
  1.503914E+0000 -3.544336E-0001
 -2.039556E+0000  1.308051E+0000
 -5.108648E-0002  1.715520E+0000
  4.190499E-0002  6.519110E-0001
 -1.656734E+0000 -4.408818E-0001
  1.030395E+0000 -2.251485E+0000
  1.563411E+0000  3.749256E+0000
  1.278714E+0000  1.839216E+0000
 -2.992665E+0000  1.288893E+0000
 -5.947608E-0001 -2.613360E+0000
  1.366173E+0000 -3.730711E-0001
  8.421127E-0001  3.001482E+0000
 -8.311138E-0001  8.035780E-0001
 -1.500296E+0000 -2.447913E+0000
  2.489932E+0000 -1.563113E+0000
  1.447366E+0000  3.350760E+0000
 -3.510603E+0000  5.742076E-0001
  8.418150E-0001 -2.955323E+0000
  1.233108E+0000 -1.329402E+0000
 -7.242660E-0001  3.362866E+0000
 -1.387812E+0000  1.245365E+0000
  1.073414E+0000 -2.632940E+0000
  9.060858E-0001  1.494289E+0000
 -1.299714E+0000  3.205400E+0000
 -4.681371E+0000 -4.505544E-0001
  2.644115E+0000 -4.367766E+0000
  1.453277E+0000  2.340637E+0000
  2.130699E+0000  3.602814E+0000
 -3.199116E+0000  1.503841E+0000
 -5.631383E-0002 -2.920994E+0000
  3.573392E-0001 -6.681917E-0001
  1.784507E+0000  2.801134E+0000
 -1.775562E+0000  1.498348E+0000
 -1.213265E-0001  1.509572E-0002
 -6.595402E-0001 -1.624662E+0000
 -3.697123E-0001 -8.906160E-0001
  1.516252E+0000  3.602266E-0001
 -1.006923E+0000 -6.906234E-0001
 -2.156919E+0000 -9.087174E-0001
  9.077353E-0001 -1.671530E+0000
  2.695793E+0000  1.189749E+0000
 -1.955548E+0000 -5.911102E-0001
  3.045540E-0001  8.599538E-0001
  6.158572E-0001 -5.998214E-0001
 -3.635001E-0001 -9.305744E-0001
  2.599389E+0000 -2.796989E-0001
 -3.520920E+0000  1.246445E+0000
 -8.027701E-0001 -1.536878E-0001
  1.079785E+0000 -8.264865E-0001
 -1.013131E+0000 -8.572815E-0002
 -2.873396E+0000 -1.897372E+0000
  2.944130E+0000 -1.024777E+0000
  2.003148E-0001  1.329628E+0000
 -2.286790E-0001 -7.553901E-0001
 -1.683412E+0000 -1.298016E+0000
  2.220912E+0000 -8.127814E-0001
 -1.088390E+0000  1.029998E+0000
  4.207416E-0001 -7.197112E-0002
 -1.354729E-0001 -3.925178E+0000
  5.083805E-0001  8.039349E-0001
  2.493010E+0000 -7.557114E-0003
 -3.223312E+0000 -1.456836E+0000
  2.783960E+0000 -3.847088E-0001
 -1.867747E+0000  1.422046E-0001
 -1.096298E+0000  1.108962E+0000
  1.732106E+0000 -2.376288E-0001
  3.587503E-0001 -6.532882E-0001
 -4.996475E-0001 -5.106131E-0001
 -6.126384E-0001 -7.355907E-0002
 -1.653879E-0001 -7.769433E-0001
  2.285971E-0001  2.316583E-0001
  2.524880E+0000 -9.020335E-0001
 -4.736454E+0000  1.076226E+0000
 -1.335104E+0000 -2.361985E+0000
  1.478006E+0000 -3.973796E+0000
  2.356418E+0000  2.776900E+0000
 -1.075781E+0000 -2.660779E-0001
 -1.589684E+0000 -2.492795E+0000
 -6.344407E-0001 -4.642294E-0001
  9.152531E-0001  1.925941E+0000
 -1.186965E+0000  8.142863E-0002
 -4.644582E-0001 -7.202841E-0001
  7.567170E-0001  1.731901E-0001
 -1.808372E+0000  3.232592E+0000
 -2.032472E+0000 -1.814256E+0000
  1.165954E+0000 -4.621724E-0001
  1.227939E+0000 -2.089850E+0000
 -2.192272E+0000 -1.421326E-0001
  6.284988E-0001 -1.498265E-0001
  6.271061E-0001  2.721052E+0000
 -1.254388E+0000  3.556163E-0001
 -9.149030E-0001 -1.411629E+0000
  1.433056E+0000 -2.063005E+0000
  2.906800E+0000  2.016913E+0000
  1.708136E+0000  1.102654E+0000
 -4.608174E+0000 -6.403217E-0001
  4.019592E+0000 -1.994063E+0000
  5.447712E-0001  2.657746E+0000
 -9.621928E-0001  1.009766E+0000
 -5.726563E-0001  3.418155E-0001
  1.217431E+0000  2.882459E-0001
 -1.044594E+0000 -9.150949E-0001
  9.111493E-0001 -3.005888E+0000
  1.042019E+0000  1.672020E-0001
  3.317431E-0001  1.231410E+0000
  4.468117E-0001  2.226537E+0000
  2.259139E-0001  9.367473E-0001
 -6.355109E-0001  5.590910E-0001
  1.908431E+0000 -1.882543E+0000
 -1.816970E+0000  3.696433E-0001
  6.049058E-0001 -5.403556E-0001
  6.841355E-0001  1.027251E-0001
  1.507599E+0000  4.633992E+0000
 -3.829260E+0000  9.321472E-0002
 -6.636388E-0001 -5.275540E-0001
  2.736099E+0000  7.748633E-0001
 -1.110809E+0000  1.219276E+0000
 -2.685617E+0000 -4.528973E-0002
  1.763257E+0000 -3.102175E+0000
  7.241003E-0001  1.666660E-0001
 -8.405518E-0001  2.408241E+0000
  6.769669E-0002  1.579309E-0001
 -6.099673E-0001 -1.229742E+0000
  2.078497E+0000 -3.443774E-0001
  1.109430E+0000  3.313277E+0000
 -1.796870E+0000  2.334885E-0002
  9.258510E-0001 -2.587438E+0000
  1.570214E+0000  2.342107E-0001
 -1.299805E+0000  1.897845E+0000
 -5.658084E-0001 -5.965269E-0001
  7.968652E-0002 -1.827041E+0000
  1.224157E+0000 -4.396665E-0001
  1.178871E+0000  8.524943E-0001
 -2.544523E+0000 -5.928485E-0001
 -6.942613E-0001 -1.824966E+0000
  4.250499E-0001 -1.203672E+0000
  2.998758E+0000  1.071706E-0001
 -3.737255E-0001  1.998694E+0000
 -1.564963E+0000 -7.372493E-0001
 -6.516472E-0001 -2.329569E-0001
  2.081239E+0000  1.454042E+0000
  2.060318E+0000  5.214185E-0001
 -3.841105E-0001  8.350065E-0001
 -5.854893E-0001 -2.231408E+0000
  1.310736E+0000 -1.501098E+0000
  1.452932E+0000  1.263097E+0000
 -7.226298E-0001  1.620694E+0000
 -2.780956E+0000 -1.797309E+0000
  9.226993E-0002 -1.484855E+0000
  1.298249E+0000  1.364358E+0000
  1.866288E-0001  1.234786E+0000
 -4.149534E+0000 -5.121261E-0002
  2.354195E+0000 -2.515256E+0000
  1.884621E+0000  3.583708E-0001
 -7.798505E-0001  1.204775E+0000
 -1.211037E+0000 -3.720754E-0001
  1.062871E+0000 -1.198095E+0000
 -2.379922E-0001 -2.994721E-0001
  1.787510E+0000 -1.613956E+0000
  1.613736E+0000 -8.634136E-0001
  5.700032E-0001  1.208484E+0000
 -1.810922E+0000 -1.941861E+0000
  2.658700E+0000 -7.348893E-0001
  6.533005E-0001  1.950835E+0000
 -2.033580E+0000 -2.158274E+0000
  5.501023E-0001 -1.469646E+0000
  3.100693E+0000  1.422434E+0000
 -3.074895E+0000  1.113430E+0000
 -1.495420E+0000 -2.015399E+0000
  3.057793E+0000 -6.380074E-0001
 -2.579775E+0000  3.623235E+0000
 -1.838142E-0001 -6.027193E-0001
  5.497093E-0001 -5.085628E+0000
  9.210743E-0001  1.994794E+0000
 -1.917913E-0001  1.102812E+0000
 -2.530081E+0000  6.949576E-0001
  1.202681E+0000 -2.555031E+0000
 -1.458265E+0000  1.896463E+0000
  3.599360E-0001  2.811875E-0001
 -4.210083E-0001 -1.262757E+0000
  1.433305E+0000 -5.242972E-0001
  5.522273E-0001  1.353297E+0000
 -1.343434E+0000  1.278837E-0001
 -1.696699E+0000  3.346603E-0001
  1.672013E+0000  6.228052E-0001
 -1.541524E+0000  1.720271E+0000
 -9.490348E-0002 -1.631305E+0000
 -2.365596E+0000 -4.256482E-0001
  1.681556E+0000 -1.681634E+0000
 -3.998764E-0001  3.451855E+0000
 -1.483477E+0000  6.420821E-0001
 -1.272791E+0000 -2.412518E+0000
  1.474837E+0000 -7.130486E-0001
  3.984770E-0001  1.843986E+0000
 -1.736791E+0000  8.609800E-0001
 -6.720418E-0001 -4.854309E-0001
  1.012096E+0000 -1.986619E+0000
  8.723711E-0001 -1.854400E+0000
 -3.204221E-0001  2.998722E+0000
 -1.877881E+0000  7.793674E-0001
 -3.660693E-0001 -2.389745E+0000
  1.733087E+0000 -2.097690E+0000
  1.998879E+0000  1.416441E+0000
 -7.967634E-0001  4.704549E-0001
  1.951256E+0000 -1.939690E+0000
  4.762070E-0001 -2.018177E+0000
  1.735758E-0001  2.303150E+0000
 -2.098834E-0001  1.102366E+0000
 -2.049226E+0000  1.148398E-0002
  3.303714E+0000 -4.449633E+0000
  4.887076E-0001  2.676884E+0000
  2.447778E+0000 -2.063939E-0001
 -4.096598E+0000  1.580502E+0000
  3.215698E+0000 -5.635983E+0000
  6.390177E-0001  1.816995E+0000
  6.114963E-0001  2.879877E+0000
 -4.011808E+0000 -3.848286E-0001
 -9.595214E-0001 -1.183026E+0000
  2.357308E+0000 -3.281658E-0001
  3.174431E-0001  4.947740E+0000
 -9.207360E-0001  2.078992E-0001
 -4.455552E-0001 -3.120929E+0000
  3.491160E+0000 -3.085963E-0001
 -1.284224E+0000  3.879426E+0000
 -2.195493E+0000 -1.307946E+0000
  1.214352E+0000 -2.072328E+0000
  1.261601E+0000  2.309805E+0000
 -9.412814E-0001  2.761025E+0000
 -1.517679E-0001 -4.226830E+0000
 -9.005810E-0001  7.645867E-0001
  2.712490E+0000 -3.608452E-0001
 -3.718445E+0000  1.111994E+0000
 -7.491934E-0001 -2.928347E+0000
  3.859786E+0000 -4.714117E-0001
 -6.647920E-0001  2.300126E+0000
 -1.230820E+0000 -6.529737E-0002
  3.308117E-0001 -1.948964E+0000
  2.341264E+0000  1.058779E+0000
  5.301325E-0001  2.936904E+0000
 -4.235071E+0000  4.003779E-0001
  1.788049E+0000 -2.467608E+0000
 -1.987197E+0000  4.350699E-0001
  2.239512E+0000 -1.487149E+0000
 -2.662200E+0000  1.089067E+0000
  2.054228E+0000  1.360184E+0000
 -5.542486E-0001  1.222934E+0000
 -1.526335E-0002 -2.302838E+0000
  1.547488E-0004 -1.135198E+0000
  1.911167E+0000  4.365212E+0000
 -2.660823E+0000  2.432648E+0000
 -2.308183E+0000 -5.085315E+0000
  5.554231E+0000 -2.066919E+0000
  6.110522E-0001  4.724378E+0000
 -2.066892E+0000  1.787060E+0000
 -2.108788E+0000 -9.092052E-0001
  2.539310E+0000 -2.849824E+0000
  1.141887E+0000  2.404917E+0000
 -1.796680E+0000  2.810668E+0000
 -1.332440E+0000 -2.277130E+0000
  1.709812E-0001  1.498065E-0001
 -7.022993E-0001  1.804621E+0000
 -3.806566E-0001 -9.534155E-0001
 -8.145441E-0001  7.513169E-0001
 -1.745822E+0000  2.147552E+0000
  5.424324E-0001 -3.930871E+0000
 -2.594457E-0001  1.460247E+0000
 -5.346687E-0001 -1.713889E-0001
 -2.209936E+0000  6.609534E-0001
 -6.440551E-0002 -1.447763E-0001
  1.182367E+0000 -1.283884E+0000
 -1.180252E+0000  2.002226E+0000
  1.482305E+0000  1.473947E+0000
 -2.080725E+0000 -1.704297E+0000
  9.937187E-0001 -1.469907E+0000
  1.638284E-0002 -4.697227E-0001
 -1.033802E+0000  3.097652E+0000
  1.472400E+0000 -1.140821E+0000
 -7.182632E-0001 -1.336258E+0000
 -3.264729E-0001  1.313444E+0000
  1.729422E+0000  9.530230E-0001
 -3.155076E+0000  4.885893E-0001
  2.941994E+0000 -1.041781E+0000
 -3.388787E+0000  3.279164E+0000
 -3.568593E-0001 -4.188907E-0001
  5.120723E-0001 -4.355661E+0000
  4.126180E+0000  2.261458E-0001
 -9.709925E-0001  4.327942E+0000
 -2.899191E+0000 -3.985274E-0001
  1.262345E+0000 -3.426044E+0000
  1.228568E+0000  2.237713E+0000
  2.514900E+0000  2.180400E+0000
 -7.012639E+0000  2.304969E+0000
  2.104504E+0000 -2.617165E+0000
  3.533406E+0000 -2.134222E+0000
 -1.306845E+0000  4.357399E+0000
  4.239195E-0001  9.041054E-0002
 -1.217698E+0000 -4.144602E-0001
  8.866447E-0001 -6.137298E-0001
  3.202528E-0001  4.331534E-0001
  7.116389E-0001 -2.864953E-0001
 -4.247270E-0001 -1.288445E-0001
 -2.929872E+0000  8.374236E-0001
  3.743220E+0000 -6.331370E-0001
 -4.363469E-0001  1.095946E+0000
 -7.369208E-0002 -4.309388E-0001
 -4.498336E-0001 -1.149796E+0000
 -1.337691E+0000  3.621217E-0001
  4.114502E-0001 -1.549763E+0000
 -4.234592E-0001  9.203233E-0002
  2.450337E-0001  3.121247E-0001
  1.568718E-0001 -6.221855E-0002
  1.021576E+0000 -1.137338E+0000
  1.914962E-0002 -5.429570E-0001
  1.333553E+0000  7.273242E-0001
 -7.694680E-0001 -2.342777E+0000
 -1.814306E-0001  2.016743E+0000
  7.831695E-0001  1.842878E+0000
  1.404428E+0000 -2.331975E-0001
 -3.055869E+0000 -1.318299E+0000
  3.584934E+0000  7.778931E-0002
  4.219445E-0001  3.555255E+0000
 -2.492894E+0000  3.021566E+0000
 -1.227048E+0000 -3.721879E+0000
  2.915817E+0000 -1.405485E+0000
  2.340908E+0000  2.967104E+0000
 -5.705134E+0000  3.809883E-0001
  6.390632E-0001 -3.565749E+0000
  3.473267E+0000  7.488470E-0001
  2.443276E+0000  2.015267E+0000
 -1.391398E+0000  1.843957E+0000
 -2.407049E+0000 -1.364239E+0000
  4.190202E-0002 -2.496422E+0000
  4.643967E+0000 -7.660638E-0001
 -4.146434E-0001  4.441772E+0000
 -1.357479E+0000  1.537698E+0000
  6.900333E-0001 -2.509519E+0000
  1.250929E+0000 -1.344780E+0000
 -1.648771E+0000  2.320214E+0000
  1.045261E+0000 -3.020286E-0001
  1.358754E-0001  1.948315E-0001
  3.878396E-0001  1.396741E+0000
  6.985509E-0001 -1.530784E+0000
 -2.039696E+0000  1.815929E+0000
  1.809341E+0000 -2.370408E+0000
 -1.177533E-0001  6.750242E-0001
  9.282053E-0001  2.347007E+0000
 -2.711158E+0000  7.241791E-0001
  5.824905E-0001 -7.775888E-0001
  1.309312E+0000  4.708487E-0001
 -5.055013E-0001  2.198057E+0000
 -1.271865E+0000  6.043835E-0001
 -2.336332E+0000 -7.947085E-0001
  3.609801E+0000 -1.778533E+0000
  2.462298E-0001  8.131872E-0001
 -1.475297E-0001  3.177255E+0000
 -1.907296E-0001 -1.846258E+0000
 -2.718216E-0001 -2.983949E-0001
  3.982501E+0000  2.167821E+0000
 -2.802354E+0000  2.009178E+0000
 -1.147326E-0001 -1.601523E+0000
  1.349447E+0000 -2.250589E+0000
 -1.188196E+0000 -4.076144E-0001
  1.465435E+0000 -9.806040E-0001
 -8.688666E-0001  1.003615E+0000
 -1.831246E+0000  2.075819E+0000
  4.873620E-0001  3.890084E-0001
 -1.385667E-0001 -1.198944E+0000
  1.358268E+0000  2.477529E-0001
 -1.489179E+0000  2.445558E-0002
 -1.891741E+0000 -1.433575E-0001
  1.750859E+0000 -6.969225E-0001
 -8.206502E-0001  1.700353E+0000
  1.611413E+0000  1.606693E+0000
 -2.078324E+0000  1.449824E+0000
 -1.766685E+0000  1.314393E+0000
  1.853397E-0001 -2.338471E+0000
  1.099445E+0000  1.975346E+0000
 -8.219333E-0001  2.778864E-0001
 -1.982155E+0000 -2.147784E-0001
  2.346337E+0000  4.059697E-0001
 -6.596286E-0001  1.649014E+0000
 -1.272173E+0000 -5.357065E-0001
  1.324909E+0000 -3.514817E+0000
  1.764605E+0000  1.627789E+0000
  9.132513E-0001  2.791098E+0000
 -3.291278E+0000 -1.698513E+0000
  7.986647E-0001 -4.427929E+0000
  1.700758E+0000  2.480702E+0000
 -5.708825E-0001  3.647047E+0000
 -3.705681E+0000 -2.599679E+0000
  3.204671E-0001 -3.539447E+0000
  2.336574E+0000 -1.625164E+0000
  1.901101E+0000  2.106808E+0000
 -1.531798E+0000  2.223594E+0000
 -1.133762E+0000 -2.476690E+0000
 -1.181348E-0001 -9.542609E-0001
  2.876520E+0000  2.015572E+0000
  6.630395E-0001  1.686939E+0000
 -2.126086E+0000  9.303596E-0001
  1.409217E+0000 -7.837769E-0001
  9.378624E-0001  2.171091E+0000
 -1.041531E+0000  1.110808E+0000
 -2.782928E+0000 -1.070125E+0000
  1.698646E+0000 -2.430541E+0000
  1.351700E+0000 -3.739556E-0001
  1.222587E+0000  6.379436E-0001
 -1.068917E+0000  1.889037E-0001
 -9.935882E-0001 -3.444140E+0000
  1.451802E+0000 -1.178481E+0000
 -6.264693E-0001  1.249503E+0000
  9.934187E-0001 -9.023208E-0001
 -2.330188E+0000 -3.202808E-0001
  1.764709E+0000 -9.101433E-0001
  4.808733E-0001  4.168855E+0000
  1.056158E+0000 -3.778594E-0001
 -4.777083E+0000 -1.113345E+0000
  3.649186E+0000 -1.212897E+0000
 -1.631694E+0000  7.893119E-0001
  2.161743E-0001 -3.207471E-0001
  2.460463E+0000 -1.392242E+0000
  2.887798E-0001  9.071598E-0001
 -1.550004E+0000 -3.007333E+0000
  2.496540E-0001 -9.669376E-0001
 -3.396416E-0001  4.275097E-0001
 -2.136197E-0001 -1.148991E-0001
  4.719265E-0001  7.438542E-0001
 -1.438423E+0000  1.368861E+0000
 -6.552319E-0001  2.043321E-0001
 -4.447193E-0001 -2.903759E-0001
  1.370749E+0000  3.712745E-0001
 -1.082354E+0000  2.416195E+0000
  1.122683E+0000 -7.819316E-0001
 -1.034463E-0001  6.032448E-0001
  8.498385E-0001  2.838838E+0000
 -7.671959E-0001 -1.853853E+0000
 -6.128521E-0001 -1.187729E+0000
  3.222813E+0000 -6.803748E-0001
 -1.343829E+0000  2.013725E+0000
 -4.969909E-0001 -4.303488E-0001
 -2.134657E-0001 -7.982275E-0001
 -6.990154E-0002  3.177885E+0000
  1.853853E-0002  3.778199E-0001
 -9.884198E-0001 -1.645712E+0000
  1.488643E+0000 -5.286154E-0001
 -1.362448E-0001  3.065768E+0000
  1.238575E-0001  5.337370E-0001
 -3.553723E+0000 -4.072911E-0001
  1.594160E+0000 -2.907098E+0000
  2.695198E+0000  4.494684E-0001
 -5.705099E-0001  2.499468E+0000
 -1.792266E+0000 -1.503882E-0001
  2.460234E-0001 -5.364863E-0002
  1.470310E+0000 -1.150709E+0000
  9.980324E-0001  1.586656E+0000
 -4.335944E-0001  4.082224E-0001
 -1.850135E+0000 -1.188579E+0000
  2.404247E+0000 -1.572292E+0000
 -1.564029E+0000  3.318271E+0000
 -9.258165E-0001 -2.160519E+0000
  4.746180E-0001 -1.653286E-0001
  3.217429E+0000  1.743023E+0000
 -1.427770E+0000  1.958409E+0000
  1.115568E+0000 -9.166107E-0001
 -3.747415E-0001 -2.709865E-0001
  2.670173E+0000  1.978469E-0001
 -3.482473E+0000  3.704823E+0000
  2.420938E+0000 -1.897592E+0000
 -3.430789E+0000 -1.204884E+0000
  2.040087E+0000  2.093506E+0000
 -2.071888E+0000  1.743344E+0000
 -2.757565E+0000 -9.080341E-0001
  5.311085E-0001 -4.111942E-0001
 -6.941089E-0001 -2.276281E-0001
 -1.496785E+0000 -2.674038E-0001
  2.145998E+0000 -2.213225E+0000
 -1.381875E+0000  1.576415E+0000
 -7.797208E-0001 -1.158705E+0000
 -3.929628E-0001 -1.174163E+0000
  3.481205E+0000  1.868367E-0002
 -2.901527E+0000 -2.100781E-0001
 -5.115077E-0001  5.960982E-0001
  9.313806E-0001 -8.795040E-0001
  1.040124E+0000  1.300482E+0000
 -9.438386E-0001  1.807531E+0000
 -1.615074E-0001 -2.536353E+0000
  2.534030E+0000  9.988491E-0001
  7.964749E-0002  2.892253E+0000
 -3.717117E-0001 -9.338830E-0001
 -1.253276E+0000 -2.168263E+0000
  3.836349E+0000 -4.675766E-0002
 -4.739950E-0001  1.342027E-0001
 -2.458250E+0000  8.178631E-0001
  2.420956E+0000 -2.872725E+0000
  2.122561E+0000  1.098210E+0000
 -5.151122E-0001  1.539378E+0000
 -4.451753E-0001 -1.372562E+0000
  1.369172E+0000 -3.858726E+0000
  1.846408E+0000  8.475506E-0001
 -1.137422E+0000  2.142193E+0000
 -1.996555E+0000 -3.242158E+0000
  3.528138E+0000 -1.769607E+0000
 -5.275791E-0002  4.229034E+0000
 -4.092052E+0000  2.246768E+0000
 -1.443302E+0000 -3.735684E+0000
  1.434681E+0000 -2.214698E+0000
  1.485239E+0000 -4.209347E-0001
 -2.405023E-0001  1.882377E+0000
 -1.963410E+0000 -8.732421E-0001
  7.400413E-0001 -2.799493E+0000
  1.413060E+0000 -6.800229E-0001
  1.224151E+0000  2.783005E+0000
 -7.691748E-0001  1.509179E+0000
 -1.488455E+0000 -1.425790E+0000
  6.252275E-0001 -1.372124E+0000
  1.264976E+0000  2.489529E+0000
 -1.276139E+0000 -1.703312E-0001
 -1.669667E+0000 -4.834675E+0000
  1.234288E+0000  4.651178E-0001
  1.130603E+0000  1.857269E+0000
 -2.912821E+0000  2.010649E+0000
 -5.901982E-0001 -9.518356E-0001
  2.676370E+0000 -1.254253E+0000
  1.174034E-0002  4.000645E-0001
  7.514665E-0001  1.682395E-0001
  6.239267E-0002 -5.482350E-0001
 -1.066787E+0000 -4.961807E-0001
  4.297366E+0000  3.956570E-0001
 -1.732494E+0000  3.448530E+0000
 -1.580936E+0000  6.307385E-0001
  8.119784E-0001 -3.167119E+0000
 -6.717497E-0001  2.544757E+0000
  3.080131E+0000 -9.472974E-0001
 -2.528716E+0000  1.804966E+0000
 -3.553805E-0001 -5.765315E-0001
  3.465147E-0001  8.989156E-0002
  7.250143E-0001  2.289370E-0001
  3.566429E-0002  1.426890E+0000
 -3.383669E+0000  1.428954E+0000
  3.414420E+0000 -4.534974E+0000
  1.017011E-0001  1.350099E+0000
  1.192179E+0000  1.980494E+0000
 -3.651926E+0000  7.167763E-0001
  6.140509E-0001 -3.252382E+0000
  8.420791E-0001 -1.705984E+0000
  1.552633E+0000  4.554498E-0001
  1.800522E+0000  1.616999E+0000
 -2.565462E+0000  1.955123E+0000
  8.418982E-0001 -2.504750E+0000
  8.300294E-0001  2.852147E-0001
  5.348955E-0002  2.625946E+0000
 -8.121060E-0001  1.490556E+0000
 -9.712203E-0001 -6.645767E-0001
 -9.688875E-0001 -1.421682E+0000
 -1.783295E+0000 -1.078620E+0000
  2.564478E+0000 -1.988622E+0000
 -2.522095E+0000  1.494990E+0000
  3.272975E+0000 -1.448641E+0000
 -8.813022E-0002  4.161688E-0001
  3.775711E-0001  2.785277E+0000
 -2.556865E+0000  4.612602E-0001
  8.453283E-0001 -1.269327E+0000
 -1.195565E+0000  5.049305E+0000
  5.702903E-0001  1.445110E+0000
 -3.011495E+0000 -1.887533E+0000
  7.612592E-0001 -2.207131E+0000
  2.137757E+0000 -2.714855E-0002
 -5.440226E-0001  3.654967E+0000
 -2.213933E+0000 -4.539263E-0001
  7.959356E-0001 -2.872558E+0000
  2.236305E+0000  1.982631E-0001
 -1.151431E-0001  1.174256E+0000
 -2.474156E-0001 -2.382088E+0000
  3.133022E+0000 -1.560121E-0001
 -1.127049E+0000  7.384665E-0001
  5.785900E-0001  5.720568E-0001
 -3.940058E-0001  2.500763E+0000
  1.908133E-0001 -1.184169E+0000
 -1.785213E+0000  1.795059E+0000
  1.155075E+0000 -7.157461E-0001
 -2.207769E+0000  1.136010E+0000
  2.033427E+0000 -7.513356E-0001
 -2.379584E+0000 -6.786587E-0001
  2.835116E+0000 -1.049711E+0000
 -3.319313E-0001  1.980408E+0000
  1.771556E+0000  1.321117E+0000
  2.123099E+0000 -8.339218E-0001
 -4.869944E+0000  1.511216E-0001
  1.289502E+0000 -9.331340E-0001
  1.088613E-0001  1.202997E+0000
 -9.448614E-0001  2.464952E+0000
 -4.364219E-0001  8.004228E-0001
 -1.644203E+0000 -2.861858E+0000
  2.533683E+0000 -4.871157E-0001
  1.847420E+0000  3.155320E+0000
 -2.651553E+0000  3.426366E+0000
  5.811013E-0001 -3.481724E+0000
 -2.785286E-0001 -1.686397E+0000
  3.615138E+0000 -7.721381E-0001
 -1.899223E+0000  5.472701E+0000
 -1.457155E+0000 -2.004785E+0000
 -2.527850E+0000 -4.358363E+0000
  6.750005E+0000 -3.787555E-0001
 -1.146899E+0000  7.381081E+0000
 -2.558576E+0000 -2.533069E+0000
 -5.621400E-0001 -3.755151E+0000
  3.341917E+0000  3.200265E+0000
  1.574188E+0000  3.623937E+0000
 -6.174920E+0000  6.241086E-0001
  9.158053E-0001 -6.586438E+0000
  2.195121E+0000  1.483108E+0000
 -3.782431E-0001  5.212633E+0000
 -3.655569E+0000 -1.866360E+0000
  1.964694E+0000 -6.391645E+0000
  5.788624E+0000 -1.035875E-0001
  2.545818E-0001  4.812564E+0000
 -2.671925E+0000  7.613665E-0001
 -1.095468E+0000 -6.205853E+0000
  5.660386E+0000  1.915721E-0001
  7.899274E-0001  3.914489E+0000
 -4.974222E+0000  1.577180E+0000
  2.743624E-0001 -6.019685E+0000
  3.678855E+0000  3.694028E+0000
  2.584637E+0000  4.898405E+0000
 -6.444660E+0000 -6.341259E-0001
 -7.618368E-0001 -6.942688E+0000
  4.524743E+0000 -1.217414E+0000
  1.874763E+0000  5.278535E+0000
 -4.602888E+0000  3.596480E+0000
 -9.726091E-0001 -4.388242E+0000
  4.371982E+0000 -2.785446E+0000
 -5.655093E-0001  4.892040E+0000
 -2.611392E+0000  1.189028E+0000
 -6.275271E-0001 -5.544936E+0000
  2.155027E-0001 -8.053335E-0001
  5.120333E+0000  5.959282E-0001
 -2.857340E+0000  2.462322E+0000
 -1.469042E+0000 -2.326294E+0000
 -8.663897E-0002 -2.443416E+0000
  3.556083E+0000 -2.468498E-0001
 -4.194122E-0001  1.985079E+0000
 -2.646551E+0000 -4.613575E-0001
 -1.546759E+0000 -2.327962E+0000
  2.807021E+0000 -8.463914E-0002
  1.063952E+0000  4.041790E+0000
 -2.943866E+0000  8.397707E-0001
 -2.506248E+0000 -3.097888E+0000
  2.068474E+0000 -1.714668E+0000
  2.840719E+0000  2.231465E+0000
 -4.174302E+0000  3.432866E+0000
 -1.052885E+0000 -5.514847E+0000
  3.622906E+0000 -1.023363E+0000
  2.059726E+0000  1.911268E+0000
 -2.199975E+0000  3.071400E+0000
 -2.293425E+0000 -4.959055E-0001
  2.865664E+0000 -2.414338E+0000
  2.761253E-0001  3.282069E-0001
 -3.493420E-0001  1.227524E+0000
 -4.688362E-0001 -1.139189E-0002
  2.536258E+0000 -1.271940E+0000
  4.672120E-0001  2.489127E+0000
 -2.019772E+0000 -5.347327E-0001
 -9.583897E-0001 -2.412779E+0000
  5.876911E-0001  3.890441E-0001
  1.218215E+0000  1.130069E+0000
 -1.536749E+0000 -1.682337E+0000
  8.066076E-0001 -1.900483E+0000
  2.094304E+0000 -2.105641E+0000
  9.364483E-0001  4.383060E+0000
 -3.231147E+0000 -1.798586E+0000
 -9.415279E-0001 -4.189103E+0000
  4.427688E+0000  4.555489E-0001
  3.270707E-0001  4.850959E+0000
 -2.956542E+0000 -8.051158E-0001
  9.674940E-0001 -6.052846E+0000
  2.592795E+0000  1.711447E+0000
  8.362245E-0001  5.130015E+0000
 -7.954157E+0000 -1.353755E+0000
  1.844878E+0000 -3.573408E+0000
  4.135681E+0000 -6.620950E-0001
 -1.075999E+0000  4.296287E+0000
 -1.838496E+0000 -7.379590E-0001
  2.606996E-0001 -5.008781E+0000
  1.657628E+0000  1.789237E+0000
 -2.808476E-0001  2.833603E+0000
 -4.333606E+0000  8.391977E-0001
  2.077914E+0000 -1.872610E+0000
  8.897944E-0001  9.831296E-0001
 -5.069351E-0001  1.085880E+0000
 -1.372483E+0000  8.514480E-0001
  1.300370E+0000 -2.926649E+0000
  6.231143E-0001  1.521313E+0000
  2.215295E+0000  3.288376E+0000
 -3.532544E+0000  1.270885E+0000
 -8.999760E-0001 -3.380712E+0000
  3.455267E+0000 -9.762046E-0001
  2.673654E-0001  2.735489E+0000
 -1.261659E+0000  6.967918E-0001
  3.608036E-0002 -2.727094E+0000
  1.401687E+0000 -1.048104E+0000
  3.032219E+0000  7.822089E-0001
 -2.751506E+0000  1.087672E+0000
 -4.101611E+0000 -3.167763E-0001
  2.825711E+0000 -1.587462E+0000
  2.941571E-0001  2.434927E+0000
  3.593397E-0001  3.612575E+0000
 -2.224723E+0000  9.053086E-0002
  2.692868E-0001 -2.127130E+0000
  3.736378E-0001 -2.728991E-0001
  1.284457E+0000  6.058068E-0001
 -3.891112E+0000 -1.034023E+0000
 -2.813383E-0001 -3.716736E+0000
  1.229302E+0000 -2.289401E+0000
  4.692953E-0002  2.022377E+0000
 -1.615875E+0000 -9.280112E-0001
 -2.068155E+0000 -1.539797E+0000
  3.492519E+0000  5.897094E-0002
 -2.173728E+0000  1.755904E-0001
 -6.117986E-0001 -2.680144E+0000
  3.142051E+0000 -1.748136E+0000
 -7.175324E-0001  2.537794E+0000
 -5.102148E-0001 -1.450350E+0000
  7.424040E-0001 -4.292123E-0001
  2.195265E+0000 -1.783513E+0000
 -1.629631E+0000  6.216172E-0001
 -2.809476E-0001  1.489415E-0001
 -1.017558E+0000 -2.137223E+0000
  3.148680E+0000 -2.897854E+0000
  7.130185E-0001  3.322165E+0000
 -4.816589E-0001  2.590885E+0000
 -1.374357E+0000 -1.586010E+0000
 -2.538215E-0001  3.532042E-0002
  1.941326E+0000 -3.464546E-0001
 -2.392371E+0000 -3.217617E-0001
 -2.951410E-0001 -2.198996E+0000
 -1.662641E+0000  8.956398E-0001
  1.526449E+0000  3.361849E+0000
 -2.529360E+0000 -1.241310E+0000
 -9.087777E-0002 -2.240212E+0000
  5.301439E+0000 -1.002197E+0000
 -3.571153E+0000  3.062770E+0000
 -1.458943E+0000 -2.734658E+0000
  9.457649E-0001 -3.214564E+0000
  3.984194E+0000  2.818636E+0000
 -2.755221E+0000  4.008488E+0000
 -2.605595E+0000 -3.923741E+0000
  3.192225E+0000 -2.793790E+0000
  2.073586E+0000  2.978979E+0000
 -2.511797E+0000  3.162555E+0000
 -1.221483E+0000 -4.087012E+0000
 -4.744189E-0001 -3.661238E+0000
  4.404845E+0000 -2.212278E-0001
  5.084613E-0001  4.645397E+0000
 -2.446789E+0000 -1.913961E+0000
  1.706752E-0001 -3.908086E+0000
  3.737500E+0000  2.301544E+0000
 -1.171110E+0000  4.103092E+0000
 -3.533754E+0000 -1.772912E+0000
 -6.058103E-0001 -2.504485E+0000
  4.851264E+0000  1.548035E-0001
 -2.103691E+0000  3.299402E+0000
 -1.946241E+0000 -2.217775E+0000
  2.438647E+0000 -5.200261E+0000
  1.459392E+0000  3.051857E+0000
  1.706944E-0001  1.598044E+0000
 -5.096613E-0001 -6.610014E-0001
  1.335339E+0000 -1.024786E+0000
 -9.960612E-0001  2.322759E+0000
 -1.165649E+0000  5.284360E-0001
 -2.011051E+0000 -2.951977E-0001
  1.151842E-0001 -2.459097E-0001
  1.374537E+0000 -2.545755E+0000
 -1.168429E+0000  7.532115E-0001
 -1.293799E+0000  8.990931E-0001
 -8.873237E-0002 -1.390775E+0000
  8.301462E-0001  3.743649E-0001
  1.761571E+0000  9.763369E-0001
 -1.011615E+0000  2.845750E-0001
 -9.265646E-0001 -2.773156E+0000
  1.363444E+0000 -9.536957E-0001
  1.111367E+0000  1.589876E+0000
 -3.000432E+0000  1.103062E+0000
 -2.692521E+0000 -3.271968E+0000
  3.364645E+0000 -1.904665E+0000
  7.016850E-0001  4.020969E+0000
 -4.726254E+0000  1.491525E+0000
 -8.284650E-0002 -4.774867E+0000
  3.435526E+0000  1.083555E+0000
 -2.140985E-0001  1.421610E+0000
 -5.152415E+0000  4.727675E-0002
  2.171826E+0000 -2.838988E+0000
  1.889202E+0000  4.377654E-0001
  9.180964E-0001  3.295419E+0000
 -2.625258E+0000  1.835603E+0000
 -4.073049E-0001 -3.858524E+0000
  1.274101E+0000 -1.072851E+0000
  2.675073E-0001  1.264888E+0000
 -4.047554E+0000  1.388887E-0001
  1.867509E-0001 -4.885322E+0000
  6.294006E-0001  1.221738E+0000
 -9.286505E-0001  2.844894E+0000
 -1.141439E+0000 -4.599754E-0001
  5.157542E-0001 -4.076285E+0000
  5.330110E-0001  1.068774E+0000
 -7.045702E-0001 -7.804553E-0001
 -1.011226E+0000  6.952194E-0002
 -3.558033E-0001 -2.560881E-0001
 -5.690623E-0001  9.181101E-0001
 -1.819703E+0000  5.812311E-0001
  2.785169E+0000 -5.869978E-0001
 -1.644988E+0000  3.474700E-0001
 -8.217572E-0001  5.030389E-0002
  4.626266E-0001  9.676535E-0002
  2.471300E+0000  1.406460E+0000
  1.589235E-0001  1.106819E-0001
 -1.291688E+0000 -6.010761E-0001
  2.833968E-0001 -4.855502E-0001
  1.139801E+0000  1.414919E+0000
 -3.749548E-0001 -7.573200E-0001
  7.122990E-0001 -8.316110E-0001
  8.686015E-0001  9.917425E-0001
 -2.011013E-0001  7.516890E-0001
 -3.015658E-0001  5.143895E-0001
 -5.178060E-0001 -4.646638E-0001
 -2.171183E-0001 -8.873895E-0001
  1.263099E+0000  2.621895E+0000
 -2.036473E+0000  4.943808E+0000
 -4.689153E+0000 -2.120557E+0000
  3.513787E+0000 -2.883487E+0000
  1.753001E+0000  2.453632E+0000
 -2.901855E+0000  5.177582E-0001
 -7.610562E-0001 -4.421931E+0000
  2.914246E+0000 -1.595587E+0000
  4.165957E-0002  3.099591E+0000
 -1.547787E-0001 -5.399200E-0001
 -2.694893E+0000 -2.617325E+0000
  2.786379E+0000  1.557642E-0001
  1.334628E+0000  1.008154E+0000
 -3.620705E+0000 -8.036977E-0001
  1.673714E+0000 -3.813130E+0000
  2.037468E+0000 -1.700709E+0000
 -4.768812E-0002  2.581509E+0000
 -9.856857E-0001  1.375673E+0000
 -1.066008E+0000 -2.245907E+0000
  3.014366E+0000 -6.727951E-0001
  3.359727E-0001  1.098938E+0000
 -2.543184E+0000 -6.783362E-0001
  1.187358E+0000 -9.116067E-0001
  3.215369E+0000  2.379321E+0000
 -1.118101E+0000  1.197887E+0000
  7.464234E-0001 -8.444973E-0001
 -8.312847E-0002 -5.304997E-0001
  1.519593E+0000  2.599648E+0000
 -5.734761E-0001  2.689483E-0001
 -7.014662E-0001  5.800138E-0002
  8.788646E-0001 -1.653229E+0000
 -9.900327E-0001  2.610539E+0000
  9.615031E-0001 -1.156596E-0001
 -6.005389E-0001  7.335943E-0001
  1.081805E+0000 -1.107974E+0000
 -2.404642E+0000  2.171406E+0000
 -3.537395E-0001  8.381368E-0001
 -1.520106E+0000 -3.051169E+0000
  1.655273E+0000 -1.328430E+0000
  3.611306E-0002 -1.078826E+0000
  1.353889E-0001  1.929144E+0000
 -8.358024E-0001 -2.985201E-0001
 -1.161604E+0000 -6.063131E-0001
  4.424983E-0001 -1.511299E+0000
  4.199667E-0001 -5.574334E-0001
  1.470413E+0000  9.715321E-0001
 -2.651259E+0000 -3.268588E-0002
  8.690036E-0001  1.830769E+0000
  4.629169E-0001 -9.708102E-0001
 -2.350122E+0000 -1.279750E+0000
  8.442160E-0001 -2.725859E+0000
  2.283992E+0000  2.190818E-0001
 -1.316490E+0000  2.935307E+0000
 -1.938894E-0001 -8.627757E-0001
 -2.090154E+0000 -1.847419E-0001
  4.871236E+0000 -2.349726E+0000
 -2.240309E+0000  2.700709E+0000
  6.671171E-0002  5.414187E-0001
  2.425132E-0001 -1.373901E+0000
  3.957361E+0000 -2.144327E+0000
 -3.604986E-0001  2.315066E+0000
 -9.588947E-0001  1.527384E+0000
 -2.940346E-0001 -1.849574E+0000
 -7.879346E-0001  6.937425E-0001
 -2.383141E-0001  2.302380E-0002
 -8.504333E-0001 -1.321726E+0000
 -1.834071E-0001 -7.024335E-0001
  8.006032E-0001 -4.764806E-0001
 -2.804673E+0000  8.351032E-0001
  3.180607E+0000 -2.275756E+0000
  5.307957E-0001 -1.075504E+0000
 -2.109225E+0000  1.808529E+0000
  5.864991E-0001 -2.706875E+0000
  1.068583E+0000 -3.605830E-0001
  6.953106E-0001  2.363245E+0000
 -3.538653E+0000  1.745613E+0000
  5.181521E-0001 -2.810204E+0000
  3.204281E+0000  2.919480E-0001
 -2.043148E+0000  2.048310E+0000
 -1.645936E+0000 -1.049713E+0000
  2.830425E-0001 -3.348955E+0000
  1.964782E+0000  2.822084E+0000
 -4.768635E-0002  5.819267E-0001
 -3.327117E+0000 -1.227265E+0000
  4.053132E-0001 -3.191983E+0000
  4.154319E-0001  1.149789E+0000
 -1.055720E-0002  3.191161E-0001
  8.233060E-0001 -1.674079E-0001
 -1.945581E+0000 -8.594730E-0001
  3.079470E+0000  2.020702E+0000
 -6.920798E-0001  1.037495E+0000
 -2.609792E+0000  1.836294E+0000
 -2.030843E-0001  8.638505E-0001
 -2.185585E+0000 -1.780967E-0001
  2.935079E+0000 -1.894519E+0000
  6.343055E-0001  5.258920E-0001
 -1.925007E+0000 -1.058969E+0000
  2.748457E+0000 -3.044057E+0000
  1.485808E+0000  1.105558E+0000
  4.820317E-0001  2.795328E+0000
 -1.308530E+0000 -2.064068E+0000
  1.091339E+0000 -5.790010E-0001
 -3.049707E-0001  1.455528E+0000
 -3.197148E-0001 -5.079189E-0001
 -1.150751E+0000 -1.029315E+0000
  1.198992E+0000 -9.977180E-0001
 -2.265805E+0000  1.772486E+0000
  1.228903E+0000 -7.137619E-0001
 -5.149845E-0001 -2.140037E+0000
  1.108462E+0000 -1.396806E+0000
 -2.215928E-0001 -4.728786E-0001
 -6.905405E-0001  7.904596E-0001
  1.516388E+0000  1.015388E+0000
 -1.057104E+0000 -1.704032E+0000
  2.266976E+0000  4.857613E-0002
  8.973129E-0001  3.819166E+0000
 -1.333014E+0000  1.341911E+0000
 -2.602896E+0000 -1.574981E+0000
  3.676325E-0001 -5.108545E-0001
 -4.237862E-0001 -5.088192E-0001
  6.934004E-0001  1.238296E+0000
 -7.376902E-0001  5.038189E-0001
  2.633560E-0001 -2.699454E-0002
 -1.390474E+0000 -1.097375E-0002
 -2.165147E-0001 -2.581158E+0000
  3.397631E+0000 -2.198278E+0000
  5.450127E-0002  7.520978E-0001
 -2.221119E+0000 -3.109719E-0001
  9.241211E-0001 -1.058838E+0000
  2.140075E+0000  6.441298E-0001
  1.889198E+0000  2.611316E+0000
 -2.636592E+0000 -1.735493E+0000
  4.755312E-0001 -1.795274E+0000
  9.137202E-0001  3.205648E+0000
 -2.142029E+0000  1.462806E+0000
 -2.620701E+0000 -1.002720E+0000
  2.198184E+0000 -4.506933E-0001
  1.493899E-0001 -2.878033E-0001
  5.324318E-0001 -5.349262E-0001
 -1.492497E+0000 -1.079304E+0000
  3.549913E+0000 -2.030722E-0001
 -1.851443E+0000  8.296074E-0002
 -8.895019E-0001 -1.718191E+0000
  2.728354E-0001 -3.336095E-0001
  3.491042E-0002  1.614523E+0000
 -1.747042E+0000 -8.471571E-0001
  3.269574E+0000 -2.649107E+0000
  1.379081E+0000  1.780830E-0002
 -3.401902E-0002  8.477318E-0001
 -4.171146E+0000  1.884815E+0000
  1.627510E+0000 -1.999436E+0000
  1.231705E+0000 -1.438414E-0001
  5.526625E-0001  2.305510E+0000
 -9.980402E-0001 -8.670793E-0001
 -6.441787E-0002 -9.966414E-0001
  1.484984E+0000  2.923536E-0001
 -1.100638E+0000  2.084471E+0000
 -2.544867E+0000 -8.906516E-0001
  2.283639E+0000 -1.368171E+0000
  3.630141E+0000  5.965113E-0001
 -3.196993E+0000  2.617263E+0000
 -1.808513E+0000 -2.236657E+0000
 -2.034017E+0000 -4.346180E+0000
  3.811269E+0000  8.966336E-0001
  3.250959E-0001  3.597278E+0000
 -2.722078E+0000 -7.777373E-0001
 -1.448217E+0000 -2.531999E+0000
  4.404904E+0000 -8.950713E-0001
 -8.116154E-0001  2.200958E+0000
 -1.526387E+0000  3.522876E+0000
 -1.479348E+0000 -2.410290E+0000
 -1.236916E+0000 -4.236009E-0002
  6.522582E-0001  1.407770E+0000
 -9.977674E-0001  1.832489E+0000
 -2.547877E+0000 -1.457974E+0000
  3.912081E+0000 -1.881940E+0000
  1.558066E+0000  4.952472E+0000
 -2.238421E+0000  6.829166E-0001
 -5.078736E-0001 -2.924059E+0000
  3.919370E+0000  1.471920E+0000
  1.813571E-0001 -7.725168E-0001
 -7.505671E-0001 -2.596906E-0001
  4.551102E-0001 -9.038454E-0001
  2.110402E-0001  1.956953E+0000
  3.971660E-0001 -4.190092E-0001
 -2.371371E+0000  4.028447E-0001
  1.353353E+0000 -4.087307E-0001
  9.344047E-0001  9.621336E-0001
 -1.288441E+0000  2.010320E+0000
 -9.112524E-0001 -2.090526E+0000
 -3.799909E-0001 -1.705458E-0001
  3.193314E+0000  9.198366E-0001
 -1.016337E+0000  1.560827E+0000
 -1.003833E+0000 -2.414413E+0000
 -1.988678E+0000  6.703015E-0001
  1.528803E+0000  1.275422E+0000
  3.252105E-0001  1.149101E+0000
  3.285310E-0001  8.910763E-0001
  2.650608E-0001 -1.894294E+0000
  4.200396E-0001 -2.514310E+0000
  2.910884E+0000  3.528003E+0000
 -1.891978E+0000  6.805705E-0001
 -3.425243E+0000 -2.537102E+0000
  1.850826E+0000 -2.127049E+0000
  2.934417E+0000  4.212748E+0000
 -6.260230E+0000  4.916281E+0000
 -5.909626E-0001 -3.031530E+0000
  2.021202E+0000 -2.094384E+0000
  2.409540E+0000  8.562092E-0001
 -2.660161E+0000  2.527470E+0000
  1.132670E+0000 -2.527369E+0000
 -1.899129E+0000  5.480923E-0001
 -1.618242E+0000 -6.333306E-0001
  2.292357E+0000  6.300791E-0001
 -5.749515E-0001 -3.645888E-0001
 -1.077578E+0000 -1.379897E+0000
  1.581820E+0000  1.507535E+0000
  2.702811E+0000  2.064039E+0000
 -5.639633E+0000  2.241631E+0000
  5.970722E-0001 -5.859663E+0000
  2.332607E+0000 -1.050416E+0000
  9.833482E-0001  4.921053E+0000
 -2.785860E+0000 -1.569239E-0001
 -2.956544E+0000 -2.150288E+0000
  3.666400E+0000  6.037849E-0001
  8.324229E-0001  3.716443E+0000
 -4.524214E+0000  6.080079E-0001
  3.251701E+0000 -4.811393E+0000
  1.195270E+0000 -2.698074E-0001
  1.219941E+0000  4.625726E+0000
 -2.019957E+0000  2.831828E+0000
 -1.847357E+0000 -2.236718E+0000
  3.843907E+0000 -1.087843E+0000
 -7.633139E-0001  3.758681E+0000
 -3.958228E-0001  1.587679E+0000
 -2.031171E+0000 -4.792976E+0000
  1.829344E+0000 -1.889974E+0000
  3.516484E+0000  2.980785E+0000
 -2.233392E+0000  1.476536E+0000
 -2.552572E+0000 -1.777492E+0000
  3.257387E+0000 -2.865748E+0000
  1.795891E+0000  1.257528E+0000
 -8.563777E-0001  5.920986E-0001
  1.401740E+0000 -2.606922E+0000
 -4.995693E-0001  2.816645E+0000
  2.238023E+0000  2.105731E+0000
 -1.275832E+0000 -3.046605E-0001
  6.143445E-0001 -2.994735E+0000
  2.160939E+0000 -1.351040E+0000
  1.860887E+0000  1.701769E+0000
 -3.314722E+0000  1.438967E+0000
  3.768635E-0001 -4.998919E+0000
  2.060755E+0000 -1.448155E+0000
 -5.054217E-0001  3.922015E+0000
 -1.483958E+0000 -4.362769E-0001
 -1.267247E+0000 -3.679620E-0001
  2.063708E+0000 -4.180565E-0001
  1.219892E+0000  1.841022E+0000
 -2.742081E+0000  9.977555E-0001
 -3.975316E+0000  7.441699E-0001
  2.827462E+0000 -2.482944E+0000
  9.799791E-0001  2.171468E+0000
 -2.439334E+0000 -1.064867E+0000
 -2.091974E+0000 -2.542018E+0000
  2.848232E+0000  2.224154E-0001
  5.294495E-0001  2.724262E+0000
 -4.239366E+0000  3.455380E+0000
 -1.779604E+0000 -4.399086E+0000
  1.696636E+0000 -1.209872E+0000
  2.033399E+0000  2.654975E+0000
 -1.512551E+0000  3.283825E+0000
 -2.005799E+0000 -2.675342E+0000
 -4.735181E-0001 -2.869361E+0000
  4.509350E+0000  1.264463E+0000
 -1.775050E-0001  1.382999E+0000
 -5.565870E+0000 -1.467041E+0000
  1.553662E+0000 -3.842035E+0000
  2.947757E+0000  2.665937E+0000
  1.385635E-0001  3.424837E+0000
 -3.482972E+0000  1.057713E+0000
 -5.379499E+0000 -3.349565E+0000
  7.059569E+0000 -2.144745E+0000
 -5.820407E-0001  3.903120E+0000
 -4.003250E+0000 -1.496232E+0000
  8.717261E-0001 -3.578805E+0000
  4.435790E-0001  1.229732E+0000
  1.838506E+0000  1.497917E+0000
 -4.980383E+0000  1.909452E+0000
  1.495625E+0000 -3.257674E+0000
  1.366873E+0000  2.303198E+0000
  1.636501E+0000  3.661583E+0000
 -1.396836E+0000 -1.956968E+0000
 -4.071127E-0001 -2.169801E+0000
  2.214802E+0000 -1.754436E-0001
  1.912119E+0000  1.338974E+0000
 -3.358776E+0000 -2.023132E-0001
  1.665950E+0000 -1.918500E+0000
  1.246072E+0000  1.781575E+0000
 -9.255499E-0001 -8.997242E-0002
 -2.492347E+0000 -8.019817E-0001
  4.047027E-0001 -1.018601E+0000
  3.853006E-0002  1.272346E+0000
 -5.047734E-0001  4.137246E+0000
 -1.156205E+0000 -2.249877E+0000
 -1.960822E+0000 -1.076004E+0000
  3.210219E+0000  2.205061E-0001
 -1.766909E+0000  3.071017E+0000
 -1.345281E+0000  8.529395E-0001
 -2.137158E-0001 -1.474300E+0000
  1.556758E+0000  1.934415E+0000
 -2.148707E+0000  2.865831E+0000
 -3.322810E-0001 -4.122596E+0000
  3.871632E+0000 -3.706815E+0000
 -1.357623E+0000  5.596771E+0000
 -2.274434E+0000  1.642340E+0000
 -1.542237E+0000 -2.592807E+0000
  1.506563E+0000 -1.364614E+0000
  2.094014E+0000  3.430332E+0000
 -2.359229E+0000  9.026828E-0001
 -1.665396E+0000 -3.245533E+0000
  3.419374E+0000 -6.056899E-0001
  9.922979E-0001  3.937484E+0000
 -3.986743E+0000 -1.773421E+0000
 -4.268101E-0001 -2.584609E+0000
  4.794703E+0000 -9.095690E-0001
 -4.462426E-0001  5.287517E+0000
 -3.686162E+0000  1.497347E+0000
  3.494616E-0001 -5.558161E+0000
  2.712041E-0001 -1.874580E+0000
  3.451019E+0000  2.828071E+0000
 -3.751676E+0000  3.567200E+0000
 -2.101367E+0000 -4.591748E+0000
  2.481483E+0000 -2.792434E+0000
  4.620629E+0000  6.561050E+0000
 -4.784576E+0000  1.618435E+0000
 -3.518423E+0000 -5.395310E+0000
  4.641531E+0000 -2.045060E+0000
  9.604187E-0001  4.352146E+0000
 -2.284459E+0000  9.987236E-0001
 -9.743146E-0001 -4.511873E+0000
  2.291516E+0000 -1.131262E+0000
 -3.730888E-0001  5.380207E+0000
 -3.817742E+0000  1.443928E+0000
  4.225626E-0001 -4.262599E+0000
  7.377411E-0001 -1.434159E+0000
  7.493959E-0001  3.920670E+0000
 -1.159481E+0000  8.268543E-0002
  3.235430E-0001 -6.775383E-0001
  1.992780E-0001 -1.512704E+0000
  8.162777E-0001 -8.611740E-0001
  3.691744E-0001  1.876249E+0000
 -1.686280E+0000  9.759007E-0001
 -1.053037E+0000 -1.019994E+0000
  1.037962E+0000 -1.386153E+0000
  2.282514E+0000 -2.823546E-0001
 -3.513762E-0001  2.230168E+0000
 -1.115197E-0001 -1.118359E+0000
 -3.468783E+0000 -4.879944E-0001
  4.447117E+0000 -1.898380E+0000
 -1.173417E+0000  3.275228E+0000
 -9.108153E-0001  1.509396E+0000
 -1.451081E+0000  3.531879E-0001
  2.409819E-0001 -1.081561E+0000
 -7.492101E-0001  3.572492E-0001
  1.139800E+0000 -1.170120E+0000
  2.092965E-0001  3.805421E-0001
 -2.294001E+0000 -4.910107E-0001
  7.069613E-0001 -1.163148E+0000
  2.351332E-0001 -2.793430E-0001
 -4.418130E-0001  9.324788E-0001
 -1.035317E+0000 -1.885998E+0000
  3.932654E-0002  1.476946E+0000
  1.031732E+0000 -2.863281E-0001
 -3.688766E+0000 -9.466292E-0002
  9.049965E-0001 -2.769305E+0000
  2.342258E+0000  2.512603E+0000
 -3.704709E+0000  3.241680E+0000
 -2.937558E+0000 -2.559498E+0000
  2.553935E+0000 -2.778931E+0000
  2.747082E+0000  2.158460E-0001
  1.353543E-0001  2.590766E+0000
 -8.962818E-0001 -9.963336E-0001
 -2.803658E+0000 -3.687730E-0001
  2.759150E+0000  1.908516E+0000
 -8.008647E-0001  2.650962E+0000
 -3.236049E+0000 -1.422510E+0000
  2.104574E+0000 -2.009870E+0000
 -7.656731E-0001 -2.995280E-0001
  3.210659E-0001 -2.064921E+0000
 -1.725942E+0000 -8.280109E-0001
  2.574111E+0000 -1.033393E+0000
 -3.337609E-0001  3.377491E+0000
  6.416839E-0001  9.781278E-0001
 -1.626731E+0000  5.137702E-0001
  2.869414E+0000 -1.968099E+0000
 -1.942246E-0001  1.968188E+0000
 -1.344109E-0001  1.829689E+0000
 -7.737385E-0001 -1.294920E+0000
 -1.392063E+0000  2.854530E+0000
 -2.548092E-0001  8.855234E-0001
 -2.188843E+0000  5.472511E-0001
  1.281852E+0000 -2.658633E+0000
 -9.918785E-0001  1.403990E+0000
  2.216671E+0000  2.669015E+0000
 -3.590277E+0000 -1.770423E+0000
 -8.210039E-0001 -1.669585E+0000
  3.630776E+0000  1.527741E-0001
 -9.801018E-0001  1.260067E+0000
  1.248948E+0000 -3.779580E+0000
 -1.447897E+0000  2.001610E+0000
  3.332304E-0001  1.903691E+0000
 -5.849884E-0002 -1.831375E+0000
 -3.568069E-0001  2.798956E-0001
  1.908954E+0000  4.794312E-0001
  6.489814E-0001  1.715551E+0000
 -2.599083E+0000  2.257545E+0000
  1.772802E+0000 -9.519959E-0002
  9.999512E-0001  1.641263E+0000
 -6.887155E-0001  4.082935E-0001
 -2.238974E+0000 -1.467393E+0000
  5.693205E-0001 -7.122644E-0001
  5.729778E-0001  3.404018E+0000
 -1.322908E+0000 -9.469402E-0001
 -3.912619E+0000 -3.189225E+0000
  2.614355E+0000 -2.173670E-0002
  1.810333E+0000  1.715695E+0000
 -2.089271E+0000  4.865440E-0001
 -3.249882E+0000 -2.255210E+0000
  3.499455E+0000 -2.046244E+0000
 -5.820500E-0001  2.136090E+0000
 -1.658705E+0000  9.120809E-0001
 -2.347852E+0000 -3.293267E+0000
  2.236539E+0000 -1.083510E+0000
  1.056925E+0000  3.045070E+0000
 -2.827154E+0000  1.531464E+0000
 -1.610853E+0000 -3.905187E+0000
  2.384548E+0000 -1.352412E+0000
  4.136921E+0000  2.093903E+0000
 -3.082646E+0000  8.667368E-0001
 -4.404066E-0001 -1.017823E+0000
  3.113032E+0000 -1.920859E+0000
 -1.741632E+0000  7.230143E-0001
 -1.622620E-0002  7.135652E-0001
 -2.967743E-0001 -3.733167E-0001
  2.961634E+0000  4.114603E-0001
 -2.440242E+0000  3.766481E+0000
 -2.210105E+0000 -3.179954E+0000
  1.761260E-0001 -1.902107E+0000
  3.239197E+0000  2.146746E+0000
 -8.781871E-0001  3.057479E+0000
 -5.392595E+0000 -1.248841E+0000
  1.337049E+0000 -5.346186E+0000
  2.597141E+0000  2.419594E+0000
 -6.199577E-0001  2.377174E+0000
 -3.411796E+0000  7.759174E-0001
  1.742630E+0000 -2.634992E+0000
  1.695084E+0000  6.704396E-0001
 -6.669139E-0001  3.183014E+0000
 -5.734088E-0001 -1.795674E+0000
 -2.132366E-0001 -1.647037E+0000
  2.900160E+0000 -5.910592E-0001
 -1.433543E-0001  1.725922E+0000
 -1.754520E+0000  1.282329E+0000
  4.634403E-0001 -5.112376E-0001
  1.422905E+0000 -1.022474E+0000
 -6.668338E-0001 -6.983335E-0001
 -2.438794E-0001  2.204130E+0000
  1.270649E+0000 -8.853967E-0001
 -1.439794E+0000 -1.194486E+0000
  1.693574E+0000  1.509263E+0000
 -6.785931E-0001  1.652859E+0000
  2.392215E+0000 -1.023173E+0000
 -1.110139E+0000  1.155418E+0000
 -7.887298E-0001 -3.122872E-0001
  1.389403E+0000 -1.236666E+0000
 -1.768860E+0000  3.983928E-0001
  3.293538E-0001 -9.600920E-0001
  6.372599E-0001  2.471192E-0001
  3.242983E-0001 -5.885293E-0001
 -1.780304E-0001  1.727196E+0000
  1.301636E+0000 -2.796592E+0000
 -7.740106E-0001  1.475445E+0000
  2.934083E+0000  1.149651E+0000
 -5.823107E-0001  2.797435E+0000
 -2.134492E+0000  1.503938E+0000
 -2.374192E+0000 -2.992624E+0000
  1.254690E+0000 -1.611006E+0000
  4.828917E+0000  2.260873E+0000
 -1.180928E+0000  4.506134E+0000
 -3.283117E+0000 -3.024505E+0000
  9.597961E-0003 -6.523900E+0000
  3.065445E+0000  5.460119E-0001
 -1.320802E+0000  5.107477E+0000
 -1.270416E+0000 -1.247800E+0000
 -1.064284E+0000 -1.594324E+0000
  4.810246E+0000  3.991980E-0001
  6.838339E-0001  3.401354E+0000
 -3.311775E+0000  2.686354E+0000
  1.904790E-0001 -3.053890E+0000
 -1.602488E-0001  3.012924E+0000
  1.035616E-0001  1.629676E+0000
 -1.530129E+0000  1.383975E+0000
 -1.609608E+0000  4.229375E-0001
  1.663258E+0000 -7.661798E-0001
 -1.427584E+0000  1.099579E+0000
  2.900662E+0000 -2.626652E+0000
 -1.927070E+0000 -1.706813E+0000
  2.500433E+0000 -1.172895E+0000
 -9.074655E-0001  1.164003E+0000
 -1.918859E+0000  2.062540E+0000
  2.060553E-0001 -1.471329E+0000
  3.681924E+0000  3.510978E-0001
 -2.536267E+0000  7.915706E-0001
  7.565565E-0002 -1.243338E+0000
 -2.078555E-0001 -1.001633E+0000
  2.349666E+0000  1.944998E-0001
 -7.891480E-0001  3.749714E+0000
 -1.983812E+0000 -3.186202E+0000
  1.623254E+0000 -1.602789E+0000
  2.637599E+0000  4.053765E-0001
  1.745503E-0001  2.988869E+0000
 -1.323334E+0000  1.349829E+0000
 -1.618127E+0000 -5.860908E-0001
  6.183508E-0001 -3.593723E-0001
  2.706024E-0001  4.176459E-0001
 -1.981044E+0000  1.234840E+0000
 -1.540669E+0000 -2.382147E+0000
  1.383118E+0000 -7.778819E-0001
  1.444101E+0000  1.490151E+0000
 -1.393966E+0000  2.144724E+0000
 -2.130470E+0000 -1.286021E+0000
  9.341699E-0001 -3.861207E-0001
  4.335499E+0000 -1.607839E+0000
 -2.778665E+0000  3.048640E+0000
 -3.897815E-0001 -1.093819E+0000
  3.671938E-0001 -1.229408E+0000
  1.602280E+0000  2.804492E+0000
 -2.085729E+0000  2.590667E+0000
 -3.479223E-0001 -1.518934E+0000
  1.123362E+0000 -2.366172E+0000
 -1.092334E+0000  2.586973E+0000
 -1.154460E+0000  1.834043E+0000
 -1.589682E+0000  4.876501E-0002
  3.251879E+0000 -1.058966E+0000
 -3.405463E+0000  2.994184E+0000
  5.487440E-0001 -6.935783E-0001
 -2.106593E-0001 -1.222008E+0000
  4.458361E-0001 -4.433021E-0002
 -9.935017E-0001  1.273161E+0000
 -1.206392E+0000 -3.998055E-0001
  5.613323E-0001 -1.821830E+0000
 -5.908743E-0001  2.383493E+0000
 -2.011068E+0000 -8.932924E-0001
 -1.837035E-0002  3.344244E-0002
 -8.045543E-0001 -1.023486E+0000
  2.453302E+0000  1.079500E+0000
 -4.251583E-0001  2.262607E+0000
 -2.489504E+0000  6.359753E-0001
  8.383840E-0001 -2.011995E+0000
  2.950357E+0000  2.274842E+0000
  9.051694E-0001  3.503159E+0000
 -4.572636E+0000 -1.909447E+0000
  1.128638E-0001 -3.720342E+0000
  4.481111E+0000  7.771528E-0001
 -1.819253E+0000  5.729463E+0000
 -2.875865E+0000 -1.241421E+0000
  1.263249E+0000 -4.599392E+0000
  5.220544E-0001  9.028569E-0002
  1.847376E+0000  1.461473E+0000
 -1.468687E+0000  9.048257E-0001
 -9.146602E-0001 -2.190869E+0000
  2.034105E+0000  5.876374E-0001
 -1.360055E+0000  1.777070E+0000
  4.532619E-0001  9.902253E-0001
 -3.001987E-0002 -1.251618E+0000
  2.752541E+0000  2.198389E+0000
 -1.763048E+0000  1.860404E+0000
 -4.649332E+0000 -1.746674E+0000
  5.278098E+0000 -2.500088E+0000
  8.431766E-0001  5.105089E+0000
 -2.091955E+0000  1.617728E+0000
 -1.757109E+0000 -2.864305E+0000
  2.452734E+0000 -1.844495E+0000
  4.786640E+0000 -1.286054E+0000
 -2.094759E+0000  2.878766E+0000
  9.501629E-0001 -1.861001E+0000
  1.230669E+0000 -3.908757E-0001
 -3.391548E-0001  3.311486E-0001
  1.432244E+0000 -8.874291E-0001
 -1.260525E+0000  8.428795E-0001
  5.415128E-0001  4.467539E-0001
 -2.815881E+0000 -6.277002E-0001
  2.387953E+0000 -7.072512E-0001
 -4.575532E-0001  1.349512E+0000
 -6.823678E-0002  1.900102E+0000
  4.206622E-0001 -2.366046E-0001
 -1.352995E+0000 -1.426982E+0000
  9.016251E-0001 -3.896473E-0001
  1.968778E+0000  1.141480E+0000
  4.010431E-0001  2.101347E+0000
 -2.797644E+0000  1.688481E+0000
 -1.540265E+0000 -7.120142E+0000
  2.646333E+0000 -1.485392E+0000
  1.482181E+0000  3.261211E+0000
 -2.127477E+0000  2.681045E+0000
 -3.534866E+0000 -3.837982E+0000
  3.406603E+0000 -2.397889E+0000
  1.972493E+0000  2.817516E+0000
 -3.170489E+0000  2.712967E+0000
 -5.712034E-0001 -2.553896E+0000
  2.608012E-0001 -5.099245E-0001
  2.119999E+0000  1.601926E+0000
 -9.300371E-0001  5.128380E-0001
 -1.858799E+0000 -1.211814E+0000
  2.551260E+0000 -2.004234E+0000
  4.149202E-0001  8.524537E-0001
 -2.034270E-0001 -4.549024E-0001
  6.933340E-0001 -4.121681E-0001
  6.459948E-0001  1.090794E+0000
 -1.463320E-0001 -1.667097E+0000
 -4.656073E-0001  2.275614E+0000
  3.376116E-0002  4.077740E-0001
 -2.720786E-0001 -8.133282E-0001
  1.959364E-0001 -1.663117E-0003
 -1.386475E+0000 -4.328197E-0001
 -1.687440E+0000 -5.005225E-0001
  1.208281E+0000  1.105494E-0001
 -1.130689E+0000  3.493235E-0001
  5.505768E-0001 -8.490773E-0001
 -1.801462E-0001 -1.319201E+0000
  1.105508E+0000  9.731762E-0001
 -1.588613E+0000  4.021307E+0000
 -3.011157E+0000 -4.399738E-0001
  3.547375E-0001 -4.351452E+0000
  5.347877E+0000 -6.407409E-0001
 -1.573446E-0001  4.047445E+0000
 -9.800676E-0001  2.060001E+0000
 -3.737367E+0000 -3.934648E+0000
  3.518320E+0000 -1.764669E+0000
  2.613894E+0000  2.830866E+0000
 -3.598946E+0000  5.672903E-0002
  1.272796E+0000 -3.918920E+0000
  2.298174E+0000  5.163508E-0001
  1.193783E+0000  2.903811E+0000
 -3.077849E+0000  1.005169E+0000
 -4.211914E-0001 -3.049963E+0000
 -1.027338E+0000 -3.045952E-0002
  3.625224E+0000 -7.838571E-0002
 -3.740595E+0000  2.274555E+0000
 -2.051456E-0001 -1.361965E+0000
  2.746463E+0000 -1.147514E+0000
  6.216866E-0001  5.064708E+0000
 -2.129155E+0000  1.438700E-0001
 -1.942651E+0000 -2.489527E+0000
  3.500549E+0000 -3.299037E+0000
  2.357844E-0001  3.208545E+0000
 -1.447090E+0000  4.519941E-0001
 -7.368182E-0001 -2.352950E+0000
  1.692403E+0000 -6.855563E-0001
  8.064083E-0001  4.799147E-0002
 -7.618244E-0001 -2.293747E-0002
  1.408861E+0000 -1.439898E+0000
  1.817304E-0001  3.687865E-0001
  7.598017E-0001 -2.672161E+0000
  2.419413E-0001  1.770806E+0000
 -1.059054E+0000  1.724751E+0000
 -1.968545E+0000  4.641881E-0001
 -2.301614E+0000 -7.961732E-0001
  2.145537E+0000 -2.595820E+0000
  2.116134E-0002  3.141172E+0000
  5.758462E-0001  2.408305E+0000
 -1.935816E+0000  3.895750E-0001
 -1.465654E+0000 -2.545240E+0000
  3.423255E+0000 -2.232010E+0000
 -1.222888E+0000  2.161440E+0000
 -3.184790E-0001  1.375148E+0000
 -2.584629E+0000 -3.686410E+0000
  2.242805E+0000 -8.838260E-0001
  3.164954E+0000  6.016183E-0001
 -1.564503E+0000  5.465849E+0000
 -2.972061E+0000 -1.105723E+0000
 -6.126875E-0001 -3.051064E+0000
  2.331254E+0000 -1.771046E+0000
  1.221246E+0000  3.368058E+0000
 -3.805359E+0000 -1.080534E+0000
  1.497539E+0000 -5.404641E+0000
  2.242221E+0000  3.200243E+0000
 -1.444617E+0000  2.740946E+0000
 -2.269584E+0000 -3.872497E+0000
  3.288996E+0000 -1.202945E+0000
  2.371319E+0000 -1.474940E-0001
 -2.648869E+0000  2.415337E+0000
  1.679389E+0000 -1.860646E+0000
 -2.012467E+0000 -5.906615E-0001
  5.206747E-0001 -9.437379E-0001
  2.339676E+0000 -6.375100E-0002
  4.110725E-0001  1.069718E+0000
 -1.844449E+0000 -1.378195E-0001
 -1.075207E+0000 -2.511070E+0000
  1.381429E+0000  1.105787E+0000
  5.046646E-0001  5.580489E+0000
 -4.545992E+0000  6.152790E-0001
 -1.752492E+0000 -2.547334E+0000
  3.582960E+0000 -1.445398E+0000
  1.889143E+0000  5.245094E+0000
 -1.891832E+0000 -4.427236E-0001
 -2.548442E+0000 -3.331605E+0000
  6.486903E+0000  1.329114E+0000
 -2.481853E+0000  6.166316E+0000
 -1.105975E+0000 -9.891676E-0001
 -3.372244E-0001 -3.222497E+0000
  4.475602E+0000  1.920430E+0000
 -2.010121E+0000  1.939309E+0000
  3.560541E-0001 -2.291162E+0000
 -9.035238E-0001  1.353695E+0000
  1.595649E+0000 -8.090406E-0002
 -4.000052E-0001  8.046019E-0001
  1.348208E+0000 -5.226792E-0001
 -2.991609E+0000  4.971175E-0001
  5.977102E-0001 -1.087244E+0000
  3.815342E-0001 -6.078863E-0002
  1.297093E+0000 -1.145124E+0000
 -1.818053E+0000 -2.635412E-0001
 -6.772637E-0001  5.311727E-0001
  2.515659E+0000  1.037019E+0000
 -4.567132E+0000  8.187798E-0001
  8.067249E-0001 -1.309262E+0000
 -1.629244E+0000 -2.091368E+0000
  1.365996E+0000 -2.469241E+0000
  3.013642E-0001  9.620318E-0002
  1.279961E+0000  1.072196E+0000
 -1.656698E+0000 -5.206304E-0001
 -7.994507E-0001  1.108015E+0000
 -1.792897E+0000 -1.207447E+0000
  7.141367E-0001 -2.457614E-0002
 -2.231255E+0000  1.947878E+0000
  2.448299E-0001 -1.314790E+0000
  2.062905E+0000 -1.297528E+0000
  9.325313E-0001  6.814936E-0001
 -5.816422E-0001  2.192700E+0000
 -1.669473E+0000  1.186534E+0000
  1.425002E+0000 -1.748377E+0000
  2.116606E-0001  4.804806E-0001
 -9.718324E-0002 -1.850713E+0000
  9.088785E-0001  1.715004E+0000
 -3.231342E+0000  1.661548E+0000
 -1.101773E+0000 -2.656233E+0000
 -1.780288E+0000  1.454280E+0000
  2.101431E+0000  3.027028E+0000
 -2.837280E+0000  2.240451E+0000
 -1.557409E+0000 -1.182328E+0000
  1.385612E+0000 -2.646467E+0000
  1.404747E+0000  3.050803E+0000
 -1.806643E+0000  1.484499E+0000
  3.789011E-0001 -3.853297E+0000
  1.493119E+0000 -3.334806E-0001
  1.862079E-0001  3.260479E+0000
 -8.161054E-0001 -3.671065E+0000
  1.272598E+0000 -1.351490E+0000
 -2.758963E-0001  2.271139E+0000
 -9.116046E-0001  2.823226E+0000
 -3.886767E+0000 -1.366135E+0000
  3.561316E+0000 -2.952978E+0000
  9.054870E-0002  1.168048E+0000
 -1.292904E+0000  3.408406E+0000
 -2.222132E-0001 -3.532991E+0000
 -3.173159E+0000  4.847083E-0001
  6.065250E+0000 -7.908628E-0001
 -1.837838E+0000  4.864267E+0000
 -2.217265E+0000  6.585799E-0001
  3.499006E-0001 -3.187638E+0000
  3.732744E+0000 -7.201847E-0001
 -4.367383E-0001  5.546736E+0000
 -1.330595E+0000  2.026299E-0001
 -4.141277E-0001 -2.906946E+0000
  1.356798E+0000  3.824971E+0000
  5.223031E-0001  4.295868E-0001
 -3.322736E+0000  6.536295E-0001
  2.278923E+0000 -2.363815E+0000
  2.137790E+0000 -1.044322E-0001
 -2.056594E+0000  3.927585E+0000
 -1.380308E+0000 -8.632587E-0001
 -4.798495E-0003 -1.839308E-0001
 -1.048346E-0001  3.437422E-0002
  1.202469E+0000  6.187479E-0001
 -8.611275E-0001 -6.880275E-0001
  1.004126E+0000  5.333807E-0001
  8.394938E-0001 -1.164214E+0000
  7.270889E-0001 -1.514248E+0000
  2.795867E+0000  1.861404E+0000
 -4.778798E-0001  1.402880E+0000
 -2.258981E+0000 -6.423575E-0001
  1.459277E-0004 -2.208851E+0000
 -2.896952E-0001  5.633154E-0002
 -8.755517E-0001 -3.008151E-0001
 -2.685601E-0001 -1.200998E+0000
  1.585265E+0000 -1.337920E-0001
 -1.096797E+0000 -2.074920E-0002
 -2.430490E+0000 -1.263034E+0000
  2.545819E+0000 -1.214861E+0000
  9.107006E-0001  1.412530E-0001
 -1.711611E+0000  1.149449E+0000
  1.393914E+0000  5.415378E-0001
 -1.985425E+0000  1.022288E+0000
  2.264417E-0001  1.480220E+0000
  1.984535E+0000  2.138827E+0000
 -2.599618E+0000 -6.186387E-0001
 -5.917564E-0001 -2.568756E+0000
  1.204070E+0000  1.280117E+0000
 -3.547950E+0000  5.784345E-0001
 -1.278562E+0000 -2.517622E+0000
  4.553774E+0000  6.491623E-0001
  1.230431E-0001  4.479411E+0000
  1.994283E+0000  5.986461E-0001
 -3.441016E+0000 -5.544534E-0001
  1.197133E+0000 -4.168841E-0001
  2.053462E+0000  2.070650E-0002
 -2.236666E+0000  1.648105E+0000
 -2.053777E+0000 -3.055981E-0001
  6.854250E-0003  5.287416E-0001
  2.330528E+0000 -1.514754E+0000
 -9.619375E-0001  1.468069E+0000
  1.637793E+0000 -1.966972E-0001
 -2.184644E-0002 -1.851248E+0000
  3.322320E+0000  2.520209E+0000
 -4.022806E+0000  2.317161E-0001
 -5.779337E-0001 -1.599891E+0000
  2.481293E+0000 -1.218698E+0000
 -5.344235E-0001  1.920487E+0000
  3.427506E-0001  2.796067E-0001
 -1.177525E+0000  6.072714E-0001
 -7.480263E-0001 -2.847697E-0001
  3.070170E+0000  7.123431E-0001
  3.365522E-0002  1.868300E+0000
  1.132451E-0001  1.226920E+0000
  3.906095E-0002 -2.716611E+0000
 -2.841050E+0000 -1.041713E+0000
  1.985004E+0000 -1.284842E+0000
  1.435587E+0000  1.503902E+0000
  1.411068E-0001  3.533269E-0001
 -1.217639E+0000 -2.622321E-0001
  3.218801E+0000 -2.724021E+0000
 -1.449116E+0000  9.537283E-0001
  1.490036E+0000 -1.539884E+0000
 -2.677926E-0001 -3.264682E-0001
  1.069557E+0000  7.574403E-0001
  1.561213E-0002  2.398640E+0000
 -1.853875E+0000  3.306342E-0001
 -6.546066E-0001 -1.596937E+0000
  1.399759E+0000 -1.272906E-0001
 -7.794235E-0001  5.182346E-0001
 -3.415947E+0000  1.504934E+0000
  2.870605E+0000 -3.203743E+0000
 -2.047921E+0000  4.950613E+0000
  1.090707E+0000 -1.282600E+0000
 -1.127015E+0000 -1.102292E+0000
  1.413684E+0000 -4.487175E-0001
 -4.003669E-0001  2.552599E+0000
 -2.539398E+0000  2.629193E-0001
 -1.287196E+0000 -5.786941E-0001
  2.231724E+0000 -3.791943E-0003
  2.806564E+0000  1.887161E+0000
 -3.864729E+0000  1.057939E+0000
  1.673923E+0000 -3.270243E+0000
  1.171418E+0000  1.127410E+0000
  1.343169E-0001  1.726256E+0000
 -3.147774E+0000 -1.635424E+0000
 -4.019331E-0001 -3.530753E+0000
  1.240412E+0000  9.600217E-0002
  9.096101E-0001  1.686937E+0000
 -2.125302E+0000 -1.093029E-0001
 -1.544028E+0000 -1.505006E+0000
  2.322989E+0000  5.311565E-0001
  1.551646E+0000  1.909306E+0000
 -6.048667E+0000  3.160898E+0000
  2.975495E+0000 -6.680466E+0000
  1.961860E+0000 -1.542081E+0000
  1.438804E+0000  3.837149E+0000
 -1.883749E+0000  2.531069E-0001
 -2.404203E+0000 -2.233773E+0000
  7.555365E+0000 -1.960473E+0000
 -1.953081E+0000  6.001737E+0000
 -1.865531E+0000 -1.680397E+0000
  1.894800E+0000 -1.948392E+0000
  3.538623E-0001  9.438787E-0001
  1.121322E-0001  7.045323E-0001
 -1.349358E+0000  9.524200E-0001
  1.414387E+0000 -1.357757E+0000
  7.406238E-0001  2.619264E-0001
 -1.646700E+0000  9.410634E-0001
  4.852039E-0001  2.326078E-0001
  5.073700E-0001 -1.934535E+0000
  1.268948E+0000  1.116156E+0000
 -5.483330E-0001  1.564681E+0000
 -1.585547E+0000 -1.060002E+0000
  5.188907E-0001 -2.137724E+0000
  1.046647E+0000  1.637862E+0000
 -1.002251E+0000  7.367458E-0001
 -2.210598E+0000 -6.357122E-0001
  2.204137E+0000 -1.989021E-0001
 -9.635434E-0001  6.303648E-0001
 -4.374704E-0001  1.360878E-0001
  1.554395E-0001 -3.128640E+0000
 -1.097429E+0000  5.351379E-0001
  3.571276E+0000 -7.581462E-0001
 -1.248186E+0000  2.013910E+0000
 -7.279137E-0001 -1.293942E+0000
  2.260315E+0000 -2.289559E+0000
 -1.325542E+0000  3.469597E+0000
  8.478703E-0002  1.820578E+0000
 -1.815126E+0000 -3.826305E+0000
  1.310949E+0000  7.504523E-0001
  1.759461E+0000  4.677640E+0000
 -2.586763E+0000  2.285619E+0000
 -3.988901E+0000 -3.144485E+0000
  4.174046E+0000 -1.333549E+0000
  1.354707E+0000  3.536367E+0000
 -2.747384E+0000  1.836579E+0000
 -1.241494E+0000 -2.629033E+0000
  3.065007E+0000 -1.282711E+0000
  3.963906E-0001  2.389525E+0000
 -8.470119E-0001  2.296806E+0000
 -1.468845E+0000 -2.719770E+0000
  1.464686E+0000 -1.479942E+0000
  1.017835E-0001 -9.341181E-0001
 -2.580457E-0001 -6.222697E-0001
  8.834104E-0001 -2.451247E+0000
  8.939042E-0001  7.880573E-0001
 -5.616801E-0001 -5.727327E-0002
 -1.015398E+0000 -2.349819E-0001
  1.068427E+0000  2.133868E-0001
 -5.841146E-0001  2.612445E-0001
  9.765904E-0001 -3.026180E+0000
 -1.283904E+0000 -2.087248E+0000
  1.840557E+0000  1.252417E+0000
 -1.579895E+0000  4.136631E+0000
 -1.037693E+0000 -1.541695E+0000
  6.244190E-0001 -2.661972E+0000
  2.678753E+0000  1.589226E+0000
 -2.067020E+0000  5.391886E+0000
 -1.479951E+0000 -2.516138E+0000
  3.276531E+0000 -3.242147E+0000
  6.397396E-0001  2.930975E+0000
 -4.714421E-0001  1.149085E+0000
 -1.735883E+0000 -6.136608E-0001
  1.084197E+0000  2.964159E-0001
  9.702811E-0001  2.906813E-0001
 -2.440853E+0000  2.152409E+0000
  1.448318E+0000 -2.030344E+0000
 -1.882789E+0000 -5.058986E-0001
  2.799507E+0000 -5.817017E-0001
 -4.421738E+0000  1.741373E+0000
  2.162397E+0000 -2.052438E+0000
 -6.410119E-0001  1.578084E-0001
 -5.233355E-0001  6.406513E-0001
 -1.073699E-0001  1.375783E+0000
 -1.450655E+0000 -6.340980E-0001
 -2.261771E+0000 -9.804623E-0001
  2.464079E+0000  5.731589E-0001
 -2.178260E-0001  1.250844E+0000
 -2.636891E+0000 -8.338203E-0001
  4.222373E-0002 -2.484406E+0000
  3.008049E+0000  1.938678E+0000
 -3.502135E+0000  3.809113E+0000
 -3.199866E+0000 -2.807814E+0000
  1.136124E+0000 -5.137388E+0000
  1.449302E+0000  4.037043E+0000
  2.815472E+0000  2.352586E+0000
 -5.820648E+0000 -2.707988E-0001
  9.473048E-0001 -3.479890E+0000
  3.470997E+0000 -1.344799E+0000
 -1.356984E+0000  3.117883E+0000
 -8.321917E-0001  6.966797E-0001
 -1.179825E+0000 -3.012995E+0000
  1.963949E-0001 -1.224646E+0000
  1.827179E+0000  6.799546E-0001
 -3.536603E+0000 -5.647140E-0002
  4.363195E-0001 -3.485877E+0000
  1.443076E+0000 -3.315616E-0001
 -2.205120E+0000  1.805057E+0000
  6.079507E-0001 -2.149535E+0000
 -1.235641E+0000  1.988944E-0001
  8.525587E-0001  9.279299E-0002
 -6.156546E-0001  6.823005E-0001
  5.741991E-0002  9.428848E-0001
 -4.540303E-0001 -2.403260E+0000
  2.715295E+0000 -2.012390E+0000
 -1.125094E+0000  2.152183E+0000
  1.983169E+0000  3.447633E-0001
 -1.790498E+0000  1.047174E+0000
 -1.115858E+0000 -2.296275E+0000
  1.559479E+0000  1.357349E+0000
 -2.039251E+0000  9.238742E-0001
  7.526411E-0001 -3.038794E+0000
 -6.533906E-0003 -2.385255E-0002
  3.735428E-0001  1.762041E+0000
 -1.302385E+0000  7.931668E-0001
  8.190754E-0001 -1.584233E+0000
 -5.247366E-0001  2.455109E-0002
 -8.115611E-0001  5.116945E-0001
 -1.456906E+0000 -1.982970E-0001
  4.646678E-0001  3.410803E-0001
 -1.448214E+0000  1.365747E+0000
  3.928644E-0001 -2.007083E+0000
  4.217949E-0001  4.312232E-0001
  2.468253E+0000  3.965511E-0002
 -3.180981E+0000  2.045995E+0000
  5.903562E-0001 -2.459538E+0000
  1.903714E-0002  7.511003E-0001
  1.005796E+0000  3.863097E-0001
 -1.784512E+0000 -3.468019E-0001
 -5.844960E-0001 -1.382952E-0001
  2.431930E+0000 -4.473913E-0001
 -3.295734E+0000  9.330789E-0001
 -7.543515E-0001 -5.313949E-0001
  4.760946E-0001 -1.861493E+0000
  7.177600E-0001  3.205737E+0000
  2.378255E+0000  4.901062E-0001
 -3.369439E+0000 -5.434259E-0001
  7.826198E-0001 -3.542025E+0000
  1.508756E+0000 -3.370166E-0001
  2.235608E-0001  3.309357E+0000
 -1.402415E+0000 -2.516148E+0000
 -4.560755E-0002 -3.423387E+0000
 -5.047580E-0001  2.951412E+0000
  3.554281E+0000  7.273318E-0001
 -3.713090E+0000  7.387439E-0001
 -1.497722E+0000 -2.984121E+0000
  4.679023E+0000 -2.896375E-0001
 -6.300210E-0001  3.448183E+0000
 -3.896211E+0000  6.004790E-0001
 -1.815867E+0000 -3.531045E+0000
  4.493000E+0000 -1.892819E+0000
 -6.107447E-0001  4.264089E+0000
 -2.580939E+0000 -7.530826E-0001
  4.694813E-0001 -5.597439E+0000
  1.432642E+0000 -2.729577E-0001
  2.787407E+0000  4.805369E+0000
 -2.604059E+0000  2.945137E+0000
 -1.699004E+0000 -3.791963E+0000
  1.301805E+0000  1.303078E-0002
  1.103109E+0000  1.358537E+0000
 -2.299661E-0001 -2.646749E-0001
 -1.526193E+0000 -1.903645E+0000
  2.203374E+0000 -1.562291E+0000
  8.390016E-0001  1.300864E+0000
 -2.766652E+0000 -5.529022E-0001
  1.067540E+0000 -1.208553E+0000
  3.070482E-0002  5.236815E-0001
  1.408841E+0000  1.187690E-0001
 -2.446014E+0000  6.127735E-0001
  2.520330E+0000 -1.251604E+0000
 -6.910102E-0001  2.091745E+0000
 -1.659591E+0000 -3.300312E+0000
  1.423631E+0000 -4.733905E-0001
 -7.535195E-0001  5.383256E+0000
  1.324220E-0001 -1.387387E+0000
 -2.861683E+0000 -3.980223E+0000
  4.588062E+0000 -2.652903E-0001
 -6.054366E-0001  4.410846E+0000
 -6.106235E+0000 -2.624225E-0001
  3.859342E+0000 -4.442731E+0000
  2.197269E+0000  1.720739E+0000
 -2.697015E-0001  3.645234E+0000
 -5.911606E+0000 -1.726736E+0000
  1.159824E+0000 -5.298596E+0000
  3.094208E+0000  2.281619E+0000
 -2.950860E-0001  2.792504E+0000
 -2.254689E+0000 -5.591729E-0001
 -6.013805E-0001 -1.834732E+0000
  2.612316E+0000 -1.660753E+0000
 -1.929641E+0000  2.509202E+0000
 -6.581479E-0002 -4.200949E-0002
 -1.499846E+0000 -3.576851E-0001
  7.221190E-0001 -1.008000E+0000
  2.657713E+0000  2.018757E-0001
  6.844287E-0001  5.492086E+0000
 -2.845795E+0000  4.786217E-0001
 -1.752688E+0000 -9.826932E-0001
  8.030692E-0002 -7.464489E-0001
  2.944690E+0000 -1.039597E-0003
 -1.943748E+0000  2.032493E+0000
 -9.923212E-0001 -8.573645E-0001
  4.844021E-0001 -1.865463E+0000
 -7.494309E-0001  1.265157E+0000
  5.415753E-0001  4.557085E-0001
 -1.965983E+0000 -3.313080E-0001
  1.466941E+0000 -1.384871E+0000
  1.260145E+0000  8.153046E-0001
 -5.620975E-0001  1.625099E+0000
 -3.101286E+0000 -2.548132E+0000
  2.867952E+0000 -4.587352E+0000
  2.078848E+0000  3.377761E+0000
 -2.129498E+0000  3.753851E+0000
  1.228088E+0000 -4.964379E+0000
 -3.225505E-0001  4.583704E-0001
  3.416926E+0000  2.208246E+0000
 -3.018425E+0000  2.676219E+0000
 -2.141316E+0000 -3.727321E+0000
  2.729419E+0000 -3.339229E+0000
  1.241902E-0001  3.192380E+0000
 -3.641019E-0001  2.216184E+0000
 -4.114225E+0000 -9.281326E-0001
  1.003303E+0000 -4.831429E+0000
  1.739842E+0000  2.463783E+0000
  1.274365E+0000  5.063114E+0000
 -2.310761E+0000  2.672203E+0000
 -2.299261E+0000 -3.423926E+0000
  2.522634E+0000 -1.425063E+0000
  2.343513E+0000 -3.099374E-0001
  4.540024E-0001 -2.210577E-0001
 -3.053844E+0000  2.860050E+0000
 -9.256509E-0001 -2.498698E+0000
  7.126593E-0001 -3.699436E+0000
 -1.330579E-0003  2.718237E+0000
 -2.526398E-0001 -3.636090E-0001
 -1.812686E+0000 -2.807581E+0000
 -1.468146E+0000 -6.683372E-0001
  3.471650E+0000 -1.576635E-0001
  1.250639E+0000  2.327869E+0000
 -2.166692E+0000  2.060782E-0001
 -5.457233E-0001 -2.616666E+0000
  3.095853E+0000 -3.563426E-0001
  9.864461E-0001  2.443656E+0000
 -1.441105E+0000  1.703623E+0000
 -5.874644E-0001 -3.298892E+0000
  3.022293E+0000 -1.115786E+0000
  9.031903E-0001  1.618167E+0000
 -2.726435E+0000  3.156080E-0001
  6.841796E-0001 -3.337009E+0000
  1.754664E+0000  2.408094E-0001
  1.612434E+0000  4.169075E+0000
 -2.443622E+0000 -4.150454E-0002
  9.678766E-0001 -5.680573E+0000
  3.046325E+0000  3.266447E-0001
  1.094562E+0000  5.337026E+0000
 -3.656265E+0000  3.695719E-0001
 -2.124852E+0000 -4.368556E+0000
  5.475818E+0000  1.670936E-0001
 -7.723623E-0001  7.373803E+0000
 -3.821484E+0000 -7.064262E-0001
 -2.797725E-0002 -5.211353E+0000
  3.379478E+0000 -1.209734E+0000
 -6.279032E-0001  6.281438E+0000
 -1.149472E+0000 -7.137830E-0001
 -2.378190E-0001 -2.444884E+0000
  5.407322E+0000 -5.064708E-0001
 -4.124765E-0001  4.394713E+0000
 -2.002034E+0000  3.818421E-0001
  5.195051E-0001 -3.512221E+0000
  3.996200E+0000 -3.892007E-0001
 -2.550734E-0003  4.936551E+0000
 -3.009867E+0000 -2.546292E-0001
 -2.813713E+0000 -3.939095E-0001
  1.738299E-0001 -6.809151E-0002
 -3.692403E-0001  1.024550E+0000
 -1.923453E-0002 -1.500507E+0000
  8.871624E-0002 -2.776584E-0001
  7.934326E-0001  2.680841E+0000
 -1.398005E-0001 -1.995490E+0000
  2.572025E+0000 -2.192271E+0000
 -2.863749E-0001  3.737243E+0000
 -1.416432E+0000  2.787962E+0000
 -2.584461E+0000 -2.317115E+0000
  2.575462E+0000 -5.235226E-0001
  1.541790E+0000  3.499891E+0000
 -3.444433E+0000  1.401159E+0000
 -3.973903E+0000 -1.828892E+0000
  4.192348E+0000 -2.735293E+0000
  2.778208E+0000  3.426918E+0000
 -2.360208E+0000  3.564921E+0000
 -4.129904E+0000 -2.565511E+0000
  1.059321E+0000 -2.387646E+0000
  4.028869E+0000  1.489973E+0000
 -1.606023E+0000  4.403510E+0000
 -4.899557E+0000 -7.422595E-0001
  2.758301E+0000 -4.640572E+0000
  2.287277E+0000  2.011354E+0000
 -1.774107E+0000  3.820122E+0000
 -1.631668E+0000 -1.846128E+0000
  2.334266E+0000 -2.471462E+0000
  1.395588E+0000  4.915366E+0000
 -2.888853E-0001  1.953405E+0000
 -4.433544E+0000  6.930887E-0001
  4.327356E+0000 -3.062015E+0000
 -7.655748E-0002  2.045260E+0000
 -1.846523E+0000  5.682823E-0001
  4.738558E-0001  1.392676E+0000
 -2.960400E-0001 -3.900838E+0000
  3.079416E+0000  2.692518E-0002
  7.146077E-0001  3.349844E+0000
 -3.773234E+0000 -5.280056E-0001
 -4.943614E-0001 -3.798338E+0000
  5.453247E+0000  2.495296E-0002
 -2.826922E+0000  4.440468E+0000
 -8.621497E-0001 -2.174599E+0000
 -2.238262E+0000 -4.377427E+0000
  5.013734E+0000  1.707088E-0001
 -5.426845E-0001  4.148168E+0000
 -2.583716E+0000 -1.866238E+0000
 -9.223344E-0001 -7.526666E-0001
  2.817334E+0000  9.194549E-0001
 -1.712737E+0000  2.851647E+0000
 -8.214632E-0001  2.342250E-0001
 -3.014524E-0003 -4.840349E+0000
  4.465901E-0001 -1.664027E+0000
  9.607631E-0001  2.387848E+0000
 -8.925523E-0001  2.088128E+0000
 -2.065657E+0000 -3.389675E+0000
  7.732375E-0001 -4.384197E+0000
  3.378139E+0000  1.596335E+0000
 -1.990942E+0000  4.498522E+0000
 -3.111394E+0000 -4.035785E+0000
  9.369470E-0001 -3.641416E+0000
  2.301753E+0000  2.490598E+0000
 -2.241577E-0001  4.410390E+0000
 -3.925372E+0000 -1.615342E+0000
 -1.689442E+0000 -5.478966E+0000
  5.038453E+0000 -3.319791E+0000
  7.201343E-0001  4.209916E+0000
 -2.389615E+0000 -4.442065E-0001
 -1.336425E+0000 -3.828485E+0000
  2.944193E+0000 -3.113551E+0000
  2.231137E+0000  3.653858E+0000
 -4.011921E+0000  6.068959E-0001
 -1.293047E+0000 -3.463469E+0000
  5.173195E+0000 -2.522920E+0000
  2.011802E+0000  2.423121E+0000
 -6.059179E+0000  9.429514E-0002
  1.187462E+0000 -5.243642E+0000
  2.608737E+0000 -1.976528E+0000
  9.317490E-0001  1.979600E+0000
 -1.816590E+0000  3.031626E-0001
 -8.037748E-0001 -2.161520E+0000
  1.714325E+0000 -2.362539E+0000
  1.365921E+0000  3.439982E+0000
  4.931294E-0002  9.483079E-0001
 -4.807310E-0001 -6.206071E-0001
 -5.510624E-0001  7.425461E-0001
 -1.413798E+0000 -1.069312E+0000
 -6.453444E-0001 -4.824306E-0001
  1.778375E+0000  6.459169E-0001
 -2.764243E-0001  6.660623E-0001
  5.779001E-0001 -6.042423E-0001
 -7.255688E-0001 -6.050254E-0001
  2.189804E+0000 -5.408654E-0001
 -8.047041E-0001  2.747334E+0000
  4.723509E-0002 -9.022738E-0001
 -1.902280E+0000  3.091328E-0001
  1.981053E+0000 -2.521710E+0000
  5.477266E-0001 -1.329387E+0000
  1.650024E+0000  5.496113E-0001
 -1.170635E+0000  1.032844E+0000
 -1.084467E+0000  8.130445E-0001
  9.805376E-0001 -9.664470E-0001
  5.747953E-0001  1.963735E+0000
  5.199782E-0002 -3.106451E+0000
 -5.637485E-0001 -2.882138E+0000
  2.677522E+0000 -9.516963E-0001
  7.215077E-0001  2.749052E+0000
 -1.960414E+0000  3.444493E+0000
 -4.580975E-0001 -2.623101E+0000
  2.309686E+0000 -5.212652E-0001
  1.892601E+0000  2.904609E+0000
 -1.634961E+0000 -1.090974E-0001
 -1.890257E+0000 -1.581221E+0000
  8.350544E-0001  1.499772E-0001
  1.228685E+0000 -4.231366E-0001
 -1.215054E+0000  1.121862E+0000
  1.778690E+0000 -1.963534E-0001
 -8.991013E-0001 -1.171321E+0000
  2.316261E-0001 -1.022445E+0000
  1.647907E-0001 -3.369051E-0002
  4.467998E-0001  9.930001E-0002
  7.958699E-0001  1.400535E+0000
 -2.019771E+0000 -1.090105E+0000
  1.974322E-0001  2.222510E+0000
  1.237769E+0000  1.393003E+0000
  4.475967E-0001 -1.248221E+0000
 -3.787358E-0001 -2.288871E+0000
 -1.328782E-0002  1.124868E+0000
  1.244046E+0000  1.326807E+0000
 -2.364472E+0000  2.317699E+0000
  5.089618E-0001 -2.744940E+0000
  1.113469E+0000 -1.980550E-0002
  2.099034E+0000  3.364097E+0000
 -2.220001E+0000  1.271311E+0000
 -6.299492E+0000 -3.207266E+0000
  7.068261E+0000 -6.213575E+0000
  1.591569E+0000  3.661624E+0000
 -1.964486E+0000  1.756205E+0000
 -2.781974E+0000 -5.580107E+0000
  2.253429E+0000 -3.540969E+0000
  3.259736E+0000  3.429557E+0000
 -2.596483E+0000  4.748142E+0000
 -5.076680E+0000  6.971220E-0001
  2.892860E+0000 -4.793911E+0000
  1.556692E+0000  1.556775E+0000
  1.877932E+0000  7.577548E-0001
 -1.001692E+0000  1.755629E+0000
  1.983633E+0000 -1.080940E+0000
 -9.425507E-0001  3.036806E-0001
  6.253588E-0001 -7.241578E-0001
 -2.108379E+0000 -1.405479E+0000
  7.166563E-0002 -2.391615E+0000
  4.015944E+0000  4.303722E-0001
 -2.153889E+0000  3.573597E+0000
 -2.046144E+0000 -2.163425E-0001
 -7.128541E-0001 -2.647404E+0000
  9.013209E-0001  2.332012E+0000
 -4.421172E-0001  2.550824E+0000
 -3.215491E+0000 -2.054401E+0000
  3.411789E+0000 -1.570143E+0000
  2.216126E+0000  3.315704E+0000
 -1.586372E+0000  2.693928E+0000
 -3.609543E+0000 -2.710652E+0000
  1.345833E+0000 -3.587028E+0000
  1.651331E+0000  2.283970E+0000
  1.492065E+0000  1.037835E+0000
 -2.626870E+0000  6.878852E-0001
  2.631780E+0000 -2.948009E+0000
  2.626729E+0000  2.967115E+0000
 -1.254757E+0000  2.180778E+0000
 -1.872401E+0000 -4.332708E+0000
  1.818956E+0000 -2.833519E+0000
  4.964395E+0000  1.419470E+0000
 -2.283705E+0000  3.074489E+0000
 -3.010025E+0000 -1.599411E+0000
  1.523698E+0000 -2.545076E+0000
  2.593885E+0000  2.591946E-0001
  7.089011E-0001  2.003560E+0000
 -3.326500E+0000 -1.482956E+0000
  1.745901E+0000 -1.209773E+0000
  7.576582E-0001  2.991034E+0000
 -8.350213E-0001  1.334853E+0000
 -2.121186E+0000  2.027092E-0001
 -2.328664E+0000  7.887572E-0001
  8.095665E-0001 -1.538950E+0000
  1.337081E+0000 -2.056648E-0002
 -3.773844E-0001  1.297211E+0000
  1.377207E+0000  1.742940E+0000
 -6.563698E-0001 -1.429991E+0000
 -7.863036E-0002 -2.270682E-0001
  3.404161E-0002 -1.140262E+0000
 -9.090942E-0001 -9.013705E-0002
 -3.606561E-0001  1.184076E+0000
 -8.313949E-0001 -5.543974E-0001
  1.368833E+0000  1.405931E-0002
  5.987600E-0001 -2.665246E-0001
  8.956012E-0001  8.341746E-0001
 -1.812506E+0000 -6.198165E-0001
  2.084186E+0000  7.641529E-0001
 -1.843423E+0000  8.710902E-0001
  3.672582E-0001 -4.332365E+0000
  1.149605E+0000  6.151010E-0001
  2.232761E+0000 -1.187144E+0000
 -3.850702E+0000  5.212615E-0001
  1.857840E+0000 -1.334671E+0000
  1.814409E+0000 -5.744036E-0001
 -2.065314E+0000  9.523625E-0001
  1.654796E+0000 -1.437451E+0000
  4.248007E-0001  6.275189E-0001
  2.268036E-0002  7.911835E-0001
 -3.501645E-0001  7.380426E-0001
  1.911695E+0000 -9.047151E-0001
  9.595775E-0001  1.505715E+0000
 -7.314778E-0001 -2.177915E-0001
 -1.713442E+0000 -3.872438E-0001
  1.885679E+0000  3.150128E-0001
  8.039268E-0002 -8.688871E-0001
 -1.312986E+0000  2.935511E-0002
 -8.544440E-0001 -6.346475E-0001
 -5.346501E-0001 -3.083366E-0001
  1.042430E+0000  1.842138E+0000
 -3.367885E+0000  2.472527E+0000
  2.687164E+0000  6.493178E-0001
 -4.935150E-0001  1.780118E+0000
 -3.431022E-0001 -2.377794E+0000
  7.615710E-0001 -1.072755E+0000
  2.510917E+0000  1.211272E+0000
 -3.960532E+0000  2.926026E+0000
 -1.378822E+0000 -2.374435E+0000
  2.525387E+0000 -7.621474E-0001
 -1.828503E+0000  7.439033E-0001
 -2.825684E-0001 -3.880659E-0001
  1.302929E+0000 -3.700926E+0000
  1.020060E+0000  2.045835E+0000
  8.639998E-0001  1.875116E+0000
 -3.291880E+0000 -1.922467E+0000
  1.929940E+0000 -1.334705E+0000
  1.796332E+0000 -1.944428E-0002
 -6.641884E-0001  1.680325E+0000
 -4.073234E-0001 -2.073593E+0000
  2.460640E+0000 -1.154200E+0000
  1.723488E+0000 -3.821578E-0001
  1.409348E+0000  1.860732E+0000
 -4.444576E+0000 -2.826541E+0000
  8.081483E-0001 -4.837285E+0000
  1.801234E+0000  6.389562E-0001
 -1.045190E+0000  4.192677E+0000
  5.985516E-0001 -8.033600E-0001
 -2.673468E+0000 -1.849449E+0000
  3.326799E+0000 -4.166914E-0001
  5.705436E-0002  2.243005E+0000
 -1.320408E+0000  1.919849E+0000
 -7.699316E-0001 -2.034468E+0000
  1.973540E+0000 -3.632735E+0000
  4.429718E-0001  4.967003E+0000
  1.771514E+0000 -7.312542E-0001
 -3.407247E+0000 -2.673842E-0001
  3.613130E+0000 -1.023989E+0000
  3.211747E+0000 -6.372685E-0001
 -1.814213E+0000  1.048442E+0000
  2.748671E+0000 -2.101533E+0000
  3.552755E-0001 -1.171823E+0000
 -1.617907E+0000  6.745828E-0001
 -8.728111E-0001 -1.378742E+0000
 -5.482994E-0001  1.162911E+0000
 -8.525463E-0001  2.020846E-0001
 -8.107652E-0001  9.168384E-0001
 -8.647380E-0001  2.708319E-0001
  4.216684E-0001 -1.618187E+0000
 -1.084735E+0000  5.003482E-0001
  2.313036E+0000  1.675186E+0000
 -1.649084E+0000  1.284803E-0001
  7.684946E-0002  1.742230E-0001
  8.967812E-0001  3.387615E-0001
  1.960107E+0000  2.356553E+0000
 -7.259774E-0001  1.495287E+0000
 -1.805242E+0000 -3.206450E-0001
 -2.987751E+0000 -1.442993E+0000
  2.528692E+0000  3.990789E-0001
  4.203251E-0002  2.382533E-0001
 -2.562891E+0000  9.392110E-0001
  2.662360E+0000 -6.622501E-0001
 -6.131531E-0001 -4.786080E-0001
 -8.533678E-0001  1.694291E+0000
 -8.862211E-0002 -1.401786E+0000
  4.988263E-0001  7.796475E-0001
  2.612254E+0000  7.342854E-0001
 -1.753032E+0000  6.814611E-0001
  1.268922E+0000  7.633631E-0001
  1.032005E+0000  1.218292E+0000
 -1.195707E+0000  4.010862E-0001
  2.337199E+0000 -7.319811E-0001
  4.079123E-0001  1.259217E+0000
  4.944329E-0001 -1.816447E+0000
 -2.716627E+0000  2.792044E+0000
  1.850494E+0000  4.283561E-0001
 -6.830165E-0001 -6.789354E-0001
  2.044744E+0000  1.190983E+0000
 -1.408212E+0000  2.037858E+0000
 -2.783564E+0000 -5.334716E-0001
  4.362585E-0001 -4.407776E+0000
  1.868919E+0000  1.423553E+0000
  1.058907E+0000  2.710054E+0000
 -1.814899E+0000 -2.091842E-0001
 -1.546250E+0000 -1.783719E+0000
  1.960300E+0000  3.913571E-0001
  2.158612E+0000  2.359931E-0001
 -5.506906E+0000  1.786824E+0000
  3.521826E+0000 -1.017509E+0000
 -4.723940E-0001 -6.627890E-0002
 -5.561571E-0001  1.676315E+0000
 -2.144909E-0001 -6.899718E+0000
  1.328433E+0000  2.354823E+0000
  1.786603E+0000  2.278084E+0000
 -2.804453E+0000 -8.961456E-0002
  2.674730E-0001 -3.944972E+0000
  3.604169E+0000  7.819331E-0001
 -3.218324E+0000  3.050258E+0000
 -6.069718E+0000 -6.787246E-0003
  2.451035E+0000 -6.699302E+0000
  5.045246E-0001  4.859645E+0000
  2.813192E-0001  4.843738E+0000
 -5.314801E+0000 -2.357620E+0000
  3.693545E+0000 -5.442783E+0000
  3.637158E+0000 -5.455864E-0001
 -1.747678E+0000  3.477296E+0000
 -1.596515E+0000  1.811294E+0000
 -2.051802E+0000 -2.330478E+0000
  3.131261E+0000 -3.862488E-0001
 -3.026921E-0001  2.355756E+0000
 -1.722422E+0000 -1.065176E+0000
 -5.425115E-0001 -7.807510E-0001
  1.736581E+0000  2.655270E+0000
 -2.146421E+0000 -1.287013E-0001
  3.840348E-0001 -1.427443E+0000
 -2.575041E-0001  1.458808E+0000
  5.257682E-0001  1.237961E+0000
 -3.517760E+0000  2.608745E+0000
  6.044506E-0001 -2.866433E+0000
  2.503595E+0000  1.773704E-0001
  2.300280E+0000  4.639855E+0000
 -4.937714E+0000 -1.768055E+0000
  1.107053E+0000 -6.002003E+0000
  4.974533E+0000  9.126007E-0001
  1.489137E-0001  4.545205E+0000
 -4.702134E+0000  2.325742E+0000
 -4.772457E-0001 -2.222756E+0000
  4.967091E+0000 -3.030033E+0000
  2.476538E+0000  2.482552E+0000
 -4.389786E+0000  4.906449E+0000
 -2.189789E+0000 -2.397045E+0000
  1.867134E+0000 -4.612007E+0000
  3.203543E+0000  3.578545E+0000
 -1.820420E+0000  6.776759E+0000
 -1.766110E+0000 -3.739378E+0000
  1.888035E+0000 -2.628332E+0000
  4.101714E+0000  2.184397E+0000
 -3.894971E+0000  3.450090E+0000
 -1.901605E+0000 -4.015708E+0000
  2.531314E+0000 -8.721143E-0001
  1.625807E+0000  1.227716E+0000
 -3.191388E+0000  2.155376E+0000
 -1.751706E+0000 -1.539714E+0000
  3.205401E+0000 -1.437103E+0000
  5.437262E-0001  2.772176E+0000
 -2.194561E+0000  4.021232E-0001
  9.018119E-0001 -1.830460E+0000
  2.564060E+0000  5.722566E-0001
 -8.827113E-0002  2.582868E-0001
 -1.430003E+0000 -5.172843E-0002
 -2.668141E-0001 -1.596097E+0000
  2.920461E-0001  1.003973E+0000
 -5.311205E-0001 -2.628021E-0001
 -6.990877E-0001 -2.297622E+0000
  9.176317E-0001 -5.083347E-0001
  3.411195E-0001  1.769677E+0000
  1.023010E+0000  3.869238E-0001
 -3.236264E+0000 -4.643200E-0001
  2.797950E+0000 -4.487935E+0000
  1.668139E-0001  3.280621E+0000
  4.634917E-0001  3.102782E+0000
 -3.435175E+0000 -2.168301E+0000
  9.613009E-0001 -3.380946E+0000
  2.026478E+0000  5.943973E-0001
  7.201455E-0001  3.787956E-0002
 -1.558581E+0000  1.312670E+0000
 -8.412339E-0001 -1.097455E+0000
  9.599894E-0001  6.863295E-0001
 -1.348037E-0001  1.616762E+0000
 -5.181084E-0001  8.006047E-0001
 -2.475854E+0000 -2.949504E+0000
  3.315144E+0000 -1.764140E+0000
 -1.668236E+0000  5.877896E+0000
 -2.488632E+0000  7.016624E-0001
  9.654471E-0001 -3.192651E+0000
  2.783138E+0000 -2.493254E-0001
  5.298959E-0001  4.384421E+0000
 -1.550504E+0000 -1.649193E+0000
 -3.226922E+0000 -2.903494E+0000
  5.184415E+0000 -3.713398E+0000
 -1.667308E-0001  5.950645E+0000
 -6.591252E-0001  4.496381E-0001
 -2.606726E+0000 -2.266196E+0000
  3.384452E+0000 -3.661244E+0000
  2.213594E+0000  3.639576E+0000
 -9.498718E-0001  1.771202E-0001
 -3.991290E+0000 -1.686255E+0000
  1.090960E+0000 -1.587495E+0000
  4.217966E+0000  2.575099E+0000
 -1.906357E+0000  4.491904E+0000
 -1.787429E+0000 -1.767455E+0000
 -2.368091E+0000 -2.391361E+0000
  5.639171E+0000  3.270886E-0001
 -1.821139E-0001  5.030179E+0000
 -4.581960E+0000  1.726148E+0000
 -9.079296E-0001 -6.768275E+0000
  4.248831E+0000 -2.798024E-0001
  4.427587E-0001  4.905051E+0000
 -5.454332E+0000 -2.092819E-0002
  4.771864E-0001 -3.846388E+0000
  3.466091E+0000  5.559222E-0001
  1.023934E+0000  2.714584E+0000
 -4.876699E+0000  1.912400E+0000
  8.056250E-0001 -2.931618E+0000
  1.430657E+0000 -2.332259E+0000
  5.781387E-0001  3.367369E+0000
 -2.309300E+0000  9.466991E-0001
 -6.654417E-0001 -2.236441E+0000
  2.169464E+0000 -1.014259E-0001
  2.434593E-0001  2.747760E+0000
 -3.622073E-0001 -5.819968E-0001
  1.338672E+0000 -2.325094E-0001
  8.622109E-0001 -1.551861E+0000
  4.188659E-0001 -6.727702E-0001
 -1.435554E+0000  3.122384E-0001
 -4.153271E-0002 -1.257806E-0002
  6.151898E-0001 -1.786625E+0000
 -1.012969E+0000  1.307660E+0000
  1.744437E+0000  5.176871E-0002
 -1.014479E+0000  1.666687E+0000
 -1.242923E+0000 -5.226275E-0002
  7.201012E-0001  1.605703E+0000
 -1.505589E+0000 -6.564180E-0001
  1.523014E-0002 -1.375661E+0000
  1.762453E-0001  3.312418E-0001
 -5.844598E-0001  3.583752E-0001
 -6.798823E-0002  5.794819E-0001
  2.385343E+0000 -2.539736E+0000
 -1.846033E+0000  3.035692E+0000
  2.305147E+0000 -1.227698E+0000
  5.613165E-0001 -2.365378E-0001
 -1.705923E+0000  8.504153E-0001
  7.541607E-0001  4.925593E-0001
 -2.432665E+0000 -1.984476E+0000
  1.287099E+0000 -2.066349E+0000
  1.693051E+0000  2.146414E+0000
 -6.919039E-0001  1.885982E+0000
 -2.674804E+0000 -1.901609E+0000
  2.806172E+0000 -1.710912E+0000
  7.789331E-0001  2.800072E+0000
 -6.329963E-0002  1.318889E+0000
 -3.792266E+0000 -1.343629E+0000
  3.466842E-0001 -2.802916E+0000
  2.975913E+0000  3.098233E-0001
 -1.336727E+0000  2.096851E+0000
 -4.562306E+0000 -1.617873E-0001
 -4.583755E-0001 -3.175149E+0000
  1.940609E+0000  1.479174E+0000
  2.361703E+0000  1.196208E+0000
 -3.934727E+0000 -7.636136E-0001
  1.753644E+0000 -3.453647E+0000
  1.999508E+0000  2.971173E+0000
 -7.181907E-0001  3.370656E+0000
 -2.314008E+0000  2.639456E+0000
 -1.956472E+0000 -3.373293E+0000
  1.788726E+0000 -2.268105E+0000
  6.841611E-0001  1.188791E+0000
 -3.556248E-0001  3.381783E+0000
 -4.554783E+0000 -1.414045E-0001
  3.197035E+0000 -4.677235E+0000
  2.300282E+0000  1.284889E+0000
 -2.184887E+0000  2.194368E+0000
 -4.983560E+0000 -2.135623E+0000
  3.938643E+0000 -5.446454E+0000
  2.781733E+0000  2.504154E+0000
 -1.125924E+0000  2.796876E+0000
 -4.930349E+0000 -1.204052E+0000
  2.699776E+0000 -3.611068E+0000
  1.159285E+0000  1.096224E+0000
  1.936959E+0000  3.494077E+0000
 -2.893476E+0000  1.238190E+0000
 -3.177284E+0000 -3.917564E+0000
  3.876635E+0000 -1.119871E+0000
  6.970084E-0001  3.398060E+0000
 -1.785099E+0000  7.163216E-0001
 -1.265252E+0000 -8.169050E-0001
  1.934295E+0000  4.129851E-0001
  1.274847E+0000 -1.554834E+0000
 -4.476671E+0000  1.300207E-0001
  5.644760E+0000 -1.435121E+0000
 -1.194384E-0001  3.034311E+0000
 -8.328780E-0002  2.027549E+0000
 -2.987384E-0001 -1.085673E+0000
  5.670721E-0001 -1.524835E+0000
  2.527592E+0000  2.843322E+0000
 -2.619841E+0000  5.742011E-0001
 -1.101392E+0000 -2.569978E+0000
  1.904415E+0000 -2.155432E+0000
  2.727140E+0000 -1.352561E+0000
 -6.776215E-0001  2.715930E+0000
 -8.550405E-0001  6.389112E-0001
 -2.070214E+0000 -1.258520E+0000
  1.403706E-0001 -2.626869E+0000
  2.485192E+0000  3.690468E+0000
 -1.367670E+0000 -7.419249E-0001
 -2.980910E+0000 -1.664951E+0000
  2.027917E+0000  9.662024E-0001
  9.846589E-0001  1.780483E+0000
 -3.925146E+0000 -3.034924E-0001
  8.871676E-0001 -3.404996E+0000
  8.372298E-0001 -5.088191E-0001
  2.796075E+0000  1.677934E+0000
 -3.208207E+0000  1.081019E+0000
  8.228028E-0001 -2.507496E+0000
 -6.788614E-0001 -1.400767E+0000
  3.279356E-0001  2.410434E+0000
  3.063351E-0001  6.806893E-0001
 -2.475857E+0000  2.239898E+0000
 -5.373421E-0001  6.622638E-0001
  1.772886E+0000  1.053429E+0000
 -5.917975E-0001  3.087916E-0001
 -3.462131E+0000 -6.736738E-0001
  1.557293E+0000  2.985570E-0001
  2.301169E+0000  8.794245E-0001
 -3.942506E+0000  1.491485E+0000
  2.850562E+0000 -1.345086E+0000
 -2.973338E-0001  1.471561E+0000
 -7.552846E-0001  2.892419E+0000
 -1.324426E+0000  9.927300E-0001
  1.425633E+0000 -2.344203E+0000
 -7.874685E-0001  5.894599E-0001
  1.845492E+0000 -7.647868E-0001
 -2.880486E+0000  3.694494E+0000
  1.236700E+0000 -2.191285E+0000
 -6.543275E-0001 -1.409930E+0000
  2.647602E+0000  6.268041E-0002
 -7.175217E-0001  1.977766E+0000
 -1.317757E+0000  1.908434E+0000
  1.029854E+0000 -2.206082E+0000
 -2.049290E-0001 -1.608695E+0000
  2.441983E+0000 -3.027890E-0001
  2.948061E-0002  3.342210E+0000
 -1.012196E-0001 -3.413186E+0000
 -9.464752E-0001 -9.123317E-0001
  2.186069E+0000 -2.987861E-0001
 -1.262483E+0000  2.380303E+0000
 -2.293468E+0000 -1.806661E+0000
  5.401563E-0001 -2.428750E+0000
  1.500479E+0000  1.181355E+0000
 -3.331597E-0001  2.845979E+0000
 -1.989795E+0000  1.039709E-0002
  1.822013E-0001 -3.298934E+0000
  2.795888E+0000  1.111108E+0000
  2.800709E+0000  2.475106E+0000
 -5.044199E+0000  5.877497E-0001
  2.959648E+0000 -3.467479E+0000
  1.392177E-0001  1.917136E+0000
  1.068528E+0000  4.236239E+0000
 -6.009463E+0000 -2.103686E+0000
  3.201436E+0000 -5.466861E+0000
  1.865776E+0000  2.940944E+0000
 -6.458130E-0001  2.591495E+0000
 -6.263975E+0000 -9.561842E-0001
  3.730557E+0000 -5.597818E+0000
  4.385506E+0000  4.050192E+0000
 -2.917585E+0000  2.158495E+0000
  3.679402E-0001 -2.734887E+0000
  1.589805E+0000 -1.633641E+0000
  4.074657E-0001 -6.217428E-0001
 -3.222379E+0000  1.374515E+0000
  1.069323E-0001 -6.132283E-0001
 -3.274269E-0001  5.467746E-0001
  2.601637E+0000  6.057267E-0001
  5.600647E-0001  1.676630E+0000
 -6.167498E-0001  1.234408E+0000
  1.163501E+0000 -2.335865E+0000
  7.433827E-0001  4.707073E-0001
  7.039707E-0001  1.486259E+0000
 -4.969326E-0001 -1.293396E+0000
  1.052268E+0000 -1.670442E+0000
  4.053100E-0001  5.328993E-0001
 -4.018211E-0001  2.346856E+0000
 -1.562266E-0001 -2.461264E+0000
 -2.236449E+0000  1.626029E+0000
  2.552570E+0000  6.998432E-0001
 -1.223979E+0000  3.524447E-0001
 -1.105686E+0000 -9.877482E-0001
  1.370596E+0000 -9.756340E-0001
  1.910960E-0001 -1.937128E+0000
  1.124258E+0000 -9.191102E-0001
  1.106268E+0000  2.211819E+0000
 -2.110768E+0000  1.807554E+0000
 -1.126763E+0000 -9.741978E-0001
  1.593299E+0000 -2.216132E-0001
  1.143319E+0000  7.650578E-0001
 -8.985196E-0002  2.273409E+0000
 -1.439777E+0000 -1.286975E+0000
 -8.213056E-0001 -2.457299E+0000
  5.160830E+0000  1.318154E+0000
 -2.441630E+0000  4.225476E+0000
 -3.919067E-0001 -3.170569E+0000
  1.275501E+0000 -4.341316E-0001
  3.936668E+0000 -1.375128E+0000
 -1.041117E+0000  3.418822E+0000
 -3.673979E+0000 -3.315768E+0000
  9.163950E-0001 -4.875196E+0000
  2.712026E+0000  6.304529E-0001
  9.563513E-0001  3.749348E+0000
 -5.194713E+0000 -5.719541E-0001
  1.421140E+0000 -4.651710E+0000
  2.770463E+0000 -3.133128E-0001
  3.757870E-0001  4.964901E+0000
 -2.451897E+0000 -2.498502E-0001
 -4.860122E-0001 -2.177639E+0000
  3.586963E+0000 -1.602838E+0000
 -6.323790E-0001  9.392987E-0001
  3.364635E-0001  2.053545E+0000
 -1.627429E+0000 -3.383846E+0000
  2.158450E+0000 -1.157941E+0000
  1.450615E+0000  5.411479E-0001
 -9.598055E-0001  9.319026E-0001
 -3.043459E+0000 -3.255896E+0000
  3.862295E+0000 -1.058522E+0000
 -6.195632E-0001  2.895182E+0000
 -1.340450E+0000 -7.244883E-0001
 -2.182457E+0000 -3.140948E+0000
  6.648505E+0000 -1.982537E+0000
  4.315424E-0004  5.381199E+0000
 -3.362336E+0000 -5.499108E-0001
  3.459809E-0001 -5.071071E+0000
  2.070877E+0000  1.123786E+0000
  1.580787E+0000  4.507337E+0000
 -5.270949E+0000 -4.401008E-0001
  2.224452E+0000 -4.021608E+0000
  2.330590E+0000 -5.312511E-0002
 -2.008967E+0000  3.331163E+0000
  8.629219E-0001 -5.666331E-0001
 -2.308625E+0000 -2.101011E-0001
  9.176099E-0001 -3.014613E-0001
  1.723670E+0000  1.022253E+0000
 -1.332957E+0000  1.403653E+0000
  9.549087E-0001 -1.920425E+0000
 -5.349936E-0001 -5.878272E-0001
  2.402992E+0000  2.265057E+0000
 -2.576087E+0000  3.073248E+0000
 -1.533281E+0000  1.226003E+0000
 -2.288567E+0000 -3.931032E+0000
  3.184500E-0001 -1.287970E+0000
  1.996717E+0000  5.949850E-0001
 -1.564686E+0000  1.856995E+0000
 -2.489971E+0000 -2.707216E+0000
  1.293009E+0000 -1.931174E+0000
  6.625676E-0001  1.644692E+0000
 -1.562864E+0000  1.315637E+0000
 -1.540911E+0000 -2.591598E+0000
  2.399427E+0000 -1.266020E+0000
 -2.813691E-0001  2.682147E+0000
 -1.182404E+0000 -3.878368E-0001
  1.356068E+0000  2.938206E-0001
  1.046537E+0000  2.746099E-0001
 -3.814885E+0000  8.563645E-0001
  1.425323E+0000 -6.526038E-0001
  5.265230E-0001  3.052237E-0001
  1.380156E+0000  1.827384E+0000
 -3.155851E+0000  1.367093E-0001
  5.968572E-0003 -7.749670E-0001
  5.800160E-0001 -1.450163E+0000
  8.495152E-0001  1.405737E+0000
  2.338754E-0001  2.510122E-0001
  1.512567E-0003 -3.574769E+0000
  1.671897E+0000 -4.936828E-0001
  2.315909E+0000  2.816473E+0000
 -3.951752E+0000  1.264506E+0000
 -5.233412E-0001 -2.005556E+0000
  1.727237E+0000  5.054799E-0002
  1.426246E-0001  3.365528E+0000
 -1.781402E-0001  5.550182E-0001
 -1.052026E+0000 -1.634093E+0000
  1.835481E+0000  1.693925E-0001
  3.950820E-0001 -7.907137E-0001
 -2.710874E+0000 -1.596277E+0000
 -3.095559E-0002 -8.689667E-0001
  1.266450E-0001  1.388568E+0000
  1.437845E-0001 -8.125870E-0001
 -2.425155E+0000  1.926512E-0001
  1.309115E+0000 -7.061544E-0001
 -1.570906E+0000  1.803416E+0000
 -5.522916E-0002  2.508088E+0000
  1.834773E-0001 -3.390703E-0001
 -2.148426E+0000 -4.132902E-0001
  9.419738E-0001  1.607211E+0000
  3.222518E+0000  2.228755E-0001
 -3.308783E+0000  1.560095E+0000
  1.159846E+0000 -9.027759E-0001
  2.143029E-0001 -2.721469E+0000
  3.703089E+0000  2.316140E+0000
  3.793944E-0001  2.745820E+0000
 -1.510181E+0000  6.592920E-0001
 -4.644006E-0001 -2.045501E+0000
  2.838870E+0000  4.989893E-0001
 -1.495745E+0000  3.416368E+0000
 -1.723178E+0000 -8.061536E-0001
  4.750961E-0002 -2.521402E+0000
  3.709706E+0000  1.276118E+0000
 -2.688114E+0000  7.315106E-0001
 -1.743908E+0000 -2.518882E+0000
  2.676415E+0000 -1.378515E+0000
  3.598150E+0000  3.022011E+0000
 -4.053821E+0000  2.035991E+0000
  1.444511E+0000 -4.514575E+0000
  2.522635E+0000 -1.162297E+0000
  1.232717E+0000  2.405002E+0000
 -1.062278E+0000  2.325848E+0000
 -1.943237E+0000 -4.005479E+0000
 -4.043583E-0002 -2.279113E+0000
  3.583657E+0000  2.852530E+0000
 -1.497966E+0000  3.089668E+0000
 -2.205602E+0000 -2.847367E+0000
  9.293717E-0001 -1.943851E+0000
  3.693190E+0000  3.860435E+0000
 -2.106864E+0000  4.487053E+0000
 -4.315064E+0000 -2.594644E+0000
  5.175090E+0000 -2.678815E+0000
  1.649281E+0000  5.410351E+0000
 -1.715166E+0000  1.706836E+0000
 -3.051373E+0000 -7.647884E-0001
  3.118194E+0000  2.435655E+0000
 -6.370669E-0001  7.123737E-0001
 -3.503694E+0000 -5.018499E-0001
  1.944270E+0000 -2.619766E+0000
  7.374718E-0001  1.461323E+0000
  8.287368E-0001  9.999890E-0001
 -1.502483E+0000 -8.495353E-0001
  9.965410E-0001 -2.225244E+0000
  2.745893E+0000 -1.193189E+0000
 -1.060247E-0003  3.699356E+0000
  2.628401E-0001 -1.660647E+0000
 -9.868853E-0001 -3.131309E+0000
  4.023039E+0000 -4.830373E-0001
 -2.242593E+0000  1.065782E+0000
 -5.248009E-0001  1.605156E+0000
  4.224626E-0001  2.144766E+0000
 -8.627235E-0001 -2.177468E+0000
  1.009130E+0000 -2.740632E-0001
 -1.718519E-0001  8.491304E-0002
  2.174615E+0000 -3.492701E-0001
 -3.702139E+0000  1.766252E+0000
  2.436133E+0000 -1.439048E+0000
 -6.017583E-0001  2.290073E+0000
  4.548059E-0001  6.962345E-0001
 -3.272661E+0000 -6.320760E-0001
  5.951815E-0001  7.884365E-0001
  1.194713E+0000  8.480730E-0001
 -1.509451E+0000 -1.810246E+0000
 -6.807477E-0001 -5.274666E-0001
  2.577269E+0000  5.712668E-0002
 -1.217547E+0000  2.803177E-0001
 -6.484523E-0001  4.766758E-0001
  3.459325E-0001 -1.879053E+0000
  1.774634E+0000 -9.385673E-0002
 -7.545490E-0001  1.723500E+0000
 -7.760818E-0001  1.907954E-0001
  7.181347E-0001 -2.288707E+0000
  2.270048E+0000 -4.519722E-0001
  2.428009E-0001  1.001294E+0000
 -1.019338E+0000 -4.840995E-0001
 -1.663163E+0000 -1.824476E-0001
  2.566657E+0000 -1.994285E+0000
  4.674499E-0001  1.422306E+0000
 -7.811089E-0001 -4.697289E-0001
  1.209758E+0000 -1.714496E-0001
  4.999798E-0001  3.427259E+0000
  1.591910E+0000  1.001253E-0001
 -1.401349E+0000 -4.754643E-0001
 -3.976170E-0001  2.827350E-0001
 -5.272122E-0001  1.780340E+0000
 -3.023156E-0001 -1.783236E+0000
  7.943361E-0001 -3.240731E+0000
  1.795262E+0000 -3.655727E-0001
  2.827424E-0001  1.996684E+0000
 -2.869757E+0000 -2.589316E+0000
 -1.509938E+0000 -2.472629E+0000
  5.954238E+0000 -1.848505E+0000
 -3.441874E+0000  4.200386E+0000
 -1.400203E+0000 -2.628567E-0001
 -1.215123E+0000 -3.927379E+0000
  3.654100E+0000 -1.726336E+0000
  1.374158E+0000  5.693652E+0000
 -4.133791E+0000  2.697493E+0000
 -1.864721E+0000 -3.060699E+0000
  3.953035E+0000 -5.960895E-0001
  1.199814E+0000  5.110761E+0000
 -1.998878E+0000 -7.373278E-0001
 -1.338230E+0000  2.445123E-0001
  3.861050E+0000 -1.592859E-0001
 -1.145363E+0000  9.529367E-0001
 -2.777599E+0000  9.861091E-0001
  1.096671E+0000 -2.451387E+0000
  4.347332E-0001  1.032252E+0000
  9.162644E-0001  2.365404E+0000
  4.600519E-0001 -3.716944E+0000
 -9.123289E-0001  2.005583E+0000
  5.021701E+0000  4.997505E-0001
 -2.194931E+0000  3.301616E+0000
  1.504664E+0000 -2.020990E+0000
 -1.876275E+0000 -5.725714E-0001
  1.047866E+0000  5.206268E-0001
  3.332486E-0001  2.086436E+0000
 -1.552985E+0000 -1.211384E-0001
 -1.907398E+0000  1.636809E+0000
  1.740275E+0000 -1.523715E+0000
 -5.828320E-0002  7.350361E-0001
 -8.549899E-0002  1.204422E+0000
 -3.659385E-0001 -1.037984E+0000
 -4.450025E-0001 -8.136676E-0001
  8.211607E-0001  2.258473E+0000
 -6.399308E-0001 -1.299707E+0000
  1.513257E+0000 -2.867498E+0000
  2.998782E+0000  1.169020E+0000
 -3.568340E+0000  3.221112E+0000
  3.530613E-0001 -2.799280E+0000
 -4.070045E-0001  2.709135E-0001
  1.891914E+0000 -1.325074E-0002
 -1.314022E+0000  2.306654E+0000
 -1.898313E+0000 -8.349510E-0001
 -7.760338E-0001 -3.010891E+0000
  3.098561E+0000 -9.105458E-0002
  8.307680E-0001  3.900841E+0000
 -3.877599E+0000 -3.661922E-0001
  8.061993E-0001 -2.814444E+0000
  3.615632E+0000 -1.952529E+0000
  1.124275E+0000  1.986398E+0000
 -2.511296E+0000 -9.751944E-0001
 -1.102627E+0000 -7.617410E-0001
  1.954308E+0000 -2.658395E+0000
  1.754147E+0000  8.121004E-0001
  5.178861E-0001  1.780326E+0000
 -4.261283E+0000  5.563089E-0001
  1.941906E+0000 -8.962699E-0001
  9.903068E-0001  2.170097E-0001
 -1.349417E+0000  2.650126E+0000
 -2.686529E-0002  3.823142E-0001
 -2.352406E+0000  2.750208E-0001
 -2.116589E-0001 -1.152016E+0000
  1.989263E+0000 -1.815164E+0000
 -1.320832E+0000  6.331907E-0002
 -1.056177E-0002 -2.754338E+0000
  1.402959E+0000 -2.925606E+0000
  4.965194E+0000  2.353518E+0000
 -4.626769E+0000  2.797761E+0000
 -1.754969E+0000 -3.618944E+0000
  7.325596E-0001 -1.932650E+0000
  1.469337E+0000  1.341500E+0000
 -2.468859E+0000  1.770280E+0000
 -2.982459E+0000  3.194752E-0002
  3.906444E-0001 -3.056978E+0000
  2.283248E+0000 -1.359192E+0000
  2.294730E+0000  1.531674E+0000
 -4.333088E+0000  1.955377E+0000
  4.490694E-0001 -4.391233E+0000
  3.056097E+0000 -3.765553E-0001
 -3.565065E-0001  3.649492E-0001
 -1.292056E+0000 -1.723604E-0001
  1.715323E-0001  6.972253E-0001
  1.377728E+0000  1.799992E+0000
 -7.192550E-0001 -7.204002E-0001
  1.960443E+0000 -2.805199E+0000
 -7.454719E-0004  1.121046E+0000
  2.429161E-0001  2.084691E+0000
  7.396608E-0001  6.305890E-0001
 -6.093913E-0001 -7.340765E-0001
 -8.853829E-0001 -1.323749E+0000
  2.042341E+0000 -5.117596E-0001
 -2.126452E-0001  3.628302E+0000
 -9.098025E-0001 -6.271355E-0001
  4.837404E-0001 -5.380087E+0000
  1.782881E+0000  2.363923E+0000
 -7.296592E-0001  1.043706E+0000
 -3.116418E-0001  3.404950E+0000
 -2.533873E+0000  4.159202E-0001
  1.022057E+0000 -3.381281E+0000
  4.341663E-0001  1.944783E+0000
  1.788863E+0000  2.020295E+0000
 -4.874271E+0000 -6.641774E-0001
 -3.225570E+0000 -4.335406E+0000
  6.143555E+0000  1.426884E+0000
  6.339397E-0001  5.209814E+0000
 -5.707415E+0000  1.802432E+0000
 -7.406428E-0001 -6.375204E+0000
  3.213370E+0000  4.220044E-0001
  7.258666E-0001  4.386494E+0000
 -3.463579E+0000 -1.541683E+0000
  1.262536E+0000 -5.089929E+0000
  2.930111E+0000 -5.031908E-0001
 -5.895967E-0001  5.384619E+0000
 -2.456264E+0000 -3.432577E-0001
  1.073606E+0000 -5.754995E+0000
  3.813576E+0000  2.314467E+0000
  1.076810E+0000  4.509735E+0000
 -5.967218E+0000  2.914282E+0000
  3.154177E+0000 -6.148519E+0000
  4.840171E-0001 -2.291327E-0001
  1.313262E+0000  2.541827E+0000
 -3.371095E+0000 -3.761479E-0001
  4.306490E-0001 -3.492114E+0000
  1.836167E-0001  2.429361E+0000
  3.204896E-0001  3.692826E-0001
 -1.679934E+0000 -2.208450E-0001
  1.287104E+0000 -2.160288E-0001
 -1.113639E+0000  2.716703E+0000
  7.933941E-0001  1.220828E-0002
 -1.085491E+0000 -3.619156E-0002
  1.112174E+0000 -2.058316E+0000
  1.127890E+0000 -3.333424E-0001
  9.949756E-0001  2.737824E+0000
  1.566772E-0001  9.856765E-0001
 -9.731993E-0001 -3.331306E+0000
  2.549133E+0000 -2.110563E+0000
  8.358434E-0001  2.608685E+0000
 -3.749791E-0001  1.026321E+0000
 -2.225017E+0000 -1.228859E+0000
  2.454756E+0000  1.649195E+0000
 -2.727576E+0000  1.924452E+0000
  2.624629E+0000 -1.866129E+0000
 -1.791480E+0000 -6.888045E-0001
  1.471011E-0001  2.840609E+0000
  1.127633E+0000 -6.365959E-0001
 -3.487776E+0000  2.441002E-0001
  2.735716E-0001 -4.139202E-0001
  9.942849E-0001  7.962311E-0001
 -3.004620E+0000  8.613948E-0001
  1.209346E+0000 -3.500240E+0000
 -1.732209E+0000 -5.057356E-0001
  4.002035E+0000 -1.038551E+0000
 -2.079728E+0000  7.285706E-0001
 -8.370802E-0001  1.022720E+0000
  1.165105E+0000 -3.587090E+0000
  9.795164E-0001  3.699065E-0001
  2.648373E+0000  4.101050E-0001
 -3.233932E+0000  5.272424E-0001
 -1.332355E+0000  1.437803E+0000
  9.860972E-0001 -1.016806E+0000
 -3.119965E-0001  5.440332E-0002
 -9.412419E-0001 -2.741660E+0000
 -2.872072E-0001 -8.490398E-0001
 -8.053271E-0001 -1.775435E-0001
 -9.908987E-0001 -1.697612E+0000
  8.866782E-0001  1.521981E+0000
 -1.283146E+0000  9.122244E-0002
  6.326736E-0001 -5.240411E-0001
  1.599518E+0000  6.655102E-0001
  1.898663E-0001  1.289743E+0000
 -2.296876E+0000  1.226307E+0000
  2.437118E-0001 -1.968978E+0000
 -1.237033E+0000 -1.277466E-0001
  1.464412E+0000  9.482932E-0001
 -9.446538E-0001  2.062709E+0000
  5.877042E-0001 -1.502148E+0000
 -1.618020E+0000 -2.345425E+0000
  3.853147E-0001 -1.578117E+0000
  3.261486E+0000  2.548093E+0000
 -3.992856E+0000  2.808365E+0000
 -1.900065E+0000 -3.423868E+0000
  9.262655E-0001 -1.834395E+0000
  1.339328E+0000  2.480692E+0000
 -1.089748E+0000  1.187994E+0000
 -3.410696E+0000 -2.995361E+0000
  2.642102E-0001 -1.851027E+0000
  3.515515E+0000  1.563728E+0000
 -2.491988E+0000  2.668472E+0000
 -7.309674E-0001 -3.505473E+0000
  7.890073E-0001 -2.163686E+0000
  2.196316E+0000  1.294738E+0000
 -8.100987E-0002  2.414418E+0000
 -2.213480E+0000  1.381281E+0000
 -1.727159E-0001 -4.931976E+0000
  1.805306E+0000 -4.120138E-0001
 -4.702393E-0001  3.959691E+0000
  2.827966E+0000 -2.073325E+0000
 -1.317833E+0000  1.399945E+0000
  2.512757E+0000 -2.522132E+0000
 -3.674519E+0000 -8.035721E-0002
  1.306908E+0000  9.413825E-0001
 -1.740590E+0000 -1.137777E-0001
  7.697805E-0001 -1.922165E+0000
 -4.194395E-0001  2.550505E-0002
 -6.342984E-0001 -2.464462E+0000
  6.935779E-0001  5.471290E-0001
 -5.362671E-0001  1.948348E+0000
  1.704257E+0000 -1.168236E-0001
 -1.000241E+0000 -5.556561E-0001
  9.800167E-0001 -2.469358E-0001
  7.555719E-0001  7.753184E-0001
 -4.459837E-0001 -5.986049E-0001
  8.488817E-0001 -2.557306E-0001
  2.174947E+0000 -8.328574E-0001
 -1.462949E+0000  1.025962E+0000
  1.132735E+0000 -9.477800E-0001
 -4.663523E-0001 -8.564768E-0001
  5.967074E-0001  2.049176E+0000
 -7.097233E-0002  9.071160E-0002
 -7.664652E-0001  1.192332E+0000
 -1.488507E+0000  2.765779E+0000
 -1.013245E+0000 -1.510940E+0000
 -6.150000E-0001 -3.517015E+0000
  1.769543E+0000 -1.742288E+0000
  5.132460E-0001  2.011854E+0000
 -4.153585E-0001 -1.337806E-0001
  1.696172E-0001 -2.284050E+0000
  1.366383E+0000 -2.623973E+0000
 -8.229871E-0001  4.621448E+0000
  1.122791E+0000  4.672148E-0001
 -5.029671E+0000  8.832721E-0001
  4.488188E+0000 -4.104121E+0000
 -5.360019E-0001  4.271735E+0000
 -2.702265E+0000 -6.780069E-0001
 -1.669474E+0000 -2.126715E+0000
  2.593876E+0000 -1.061166E+0000
  1.094566E+0000  4.317037E+0000
 -2.272474E+0000  6.143788E-0002
  1.087185E+0000 -2.102469E+0000
  3.258170E+0000  1.069541E-0001
 -1.716139E+0000  4.011881E+0000
 -1.896859E+0000 -2.422213E-0001
  2.301465E+0000 -2.666601E+0000
  2.280452E+0000  6.185686E-0001
 -1.583367E-0001  1.766259E+0000
 -4.168522E+0000 -4.997409E+0000
  2.173000E+0000 -3.766033E+0000
  2.053980E+0000  5.523704E+0000
 -4.817186E+0000  2.283434E+0000
 -2.289680E+0000 -1.845302E+0000
  3.926138E+0000 -3.220360E+0000
  1.903599E+0000  4.152760E+0000
 -8.822661E-0001  9.845534E-0003
 -5.350973E+0000 -1.094583E+0000
  3.150449E+0000 -3.438319E+0000
  1.823349E+0000  1.569349E+0000
  3.758468E-0001  3.014616E+0000
 -2.329669E+0000 -7.650007E-0001
 -8.407362E-0001 -1.424767E+0000
  3.482582E+0000  4.869991E-0001
 -2.009702E+0000  3.140612E+0000
  4.527584E-0001 -3.876238E-0001
 -2.441995E-0001  1.287889E-0001
 -1.326293E-0002 -6.738533E-0002
 -4.189422E-0001  1.601401E+0000
 -1.410842E-0001  1.323327E+0000
 -6.507356E-0002 -6.679964E-0001
  1.395014E-0001  8.272921E-0001
 -5.627332E-0001  1.376733E+0000
  1.100953E-0001  2.005182E+0000
 -7.710874E-0001 -1.855318E+0000
  2.820087E-0001 -1.907857E+0000
  1.516427E+0000  9.168433E-0001
  1.686057E-0001  5.956239E+0000
 -1.975240E+0000 -2.336379E+0000
 -1.724810E+0000 -5.729377E+0000
  2.053564E+0000 -1.086822E+0000
  1.839075E-0001  2.349316E+0000
 -1.602205E+0000  2.222044E+0000
 -2.318548E+0000 -3.063477E-0001
  9.850604E-0001 -4.338965E+0000
  7.251963E-0001  2.340012E+0000
  1.881119E+0000  1.096560E+0000
 -4.177126E+0000 -1.097892E+0000
 -1.664412E+0000 -3.949924E+0000
  2.464441E+0000 -2.565164E+0000
  8.265055E-0001  3.889313E+0000
 -2.564292E+0000  8.935114E-0001
 -3.042846E+0000 -3.725729E+0000
  2.772254E+0000 -4.038030E-0001
  2.922223E+0000  4.289511E+0000
 -4.766961E+0000  1.040239E+0000
 -1.883043E-0002 -5.468557E+0000
  3.982692E+0000 -9.738654E-0001
  8.388663E-0001  4.032641E+0000
 -4.063089E+0000  1.218995E-0001
  1.338148E+0000 -4.289826E+0000
  3.073736E+0000  1.063727E-0001
 -7.421776E-0001  3.497303E+0000
  7.564855E-0001 -2.432813E+0000
 -6.720017E-0001 -1.934908E+0000
  3.896494E+0000 -7.516827E-0001
 -1.211176E+0000  1.417486E+0000
 -6.089176E-0001 -1.002919E+0000
 -6.895208E-0001  7.548515E-0001
  1.755703E+0000 -4.064862E-0001
 -3.489186E+0000  1.893395E-0001
 -6.386827E-0001  5.279424E-0001
  1.770644E+0000 -5.618716E-0001
 -8.620550E-0001  1.162513E+0000
  2.019865E-0001 -5.584683E-0001
 -3.390226E+0000 -5.351943E-0001
  2.552457E+0000 -2.496212E+0000
  8.012125E-0001  4.688533E-0001
  1.797926E-0001  3.211016E-0001
 -3.858244E+0000 -2.914250E-0001
  1.707258E+0000 -3.921467E-0001
  2.180518E+0000  8.468246E-0002
 -1.311755E+0000  1.936922E+0000
 -2.436384E+0000 -1.288706E+0000
  6.086693E-0001 -2.628249E+0000
  4.068258E+0000  1.330521E+0000
 -3.026925E+0000  3.913364E+0000
 -3.553551E+0000 -3.378687E+0000
  3.972199E+0000 -3.564147E+0000
  1.433749E+0000  5.530661E+0000
 -1.058132E-0001  1.913703E+0000
 -5.527762E+0000 -3.520141E+0000
  2.776684E+0000 -5.895072E+0000
  2.291191E+0000  2.553284E+0000
 -1.989343E+0000  3.857001E+0000
 -4.606946E+0000 -1.925265E+0000
  3.326684E+0000 -3.524172E+0000
  4.118417E+0000  3.586637E+0000
  2.082367E-0001  1.691218E+0000
 -6.244730E+0000 -1.121243E+0000
  5.851815E-0001 -4.759808E+0000
  6.134556E+0000 -5.136352E-0001
 -2.930863E+0000  7.661450E+0000
 -2.727743E+0000  4.343498E-0001
 -1.603821E+0000 -1.093127E+0000
  3.694600E+0000 -2.765101E-0002
 -8.005987E-0001  2.683359E+0000
 -2.263110E+0000  1.831092E+0000
 -1.693955E-0001 -3.911899E+0000
  9.357020E-0001 -1.518283E-0001
  4.858826E-0001  3.164938E+0000
 -2.191840E+0000  1.030063E+0000
 -2.087206E+0000 -9.434021E-0001
  3.124537E+0000 -3.348922E+0000
  1.832056E+0000  1.354972E+0000
 -1.254964E+0000  4.886795E+0000
  2.172258E-0001 -1.456824E+0000
 -2.445730E+0000 -2.738393E+0000
  5.325980E+0000  1.232096E+0000
  2.119412E-0001  4.253356E+0000
 -4.511209E+0000  1.083874E+0000
 -1.807959E-0001 -4.916287E+0000
  4.661789E+0000 -1.399302E+0000
 -1.333218E+0000  3.101330E+0000
 -1.364013E+0000  1.083754E-0001
 -2.337972E-0001 -4.218153E+0000
  2.505332E+0000 -2.665347E+0000
  4.428552E-0002  3.094589E+0000
 -2.661908E+0000  7.235188E-0001
 -2.521919E+0000 -2.285730E+0000
  3.426004E+0000  5.059974E-0001
 -4.485035E-0001  2.383837E+0000
 -5.605537E-0001 -3.605888E-0001
 -1.914834E+0000 -8.144721E-0001
  2.586667E+0000  1.102900E+0000
  8.719516E-0001  2.485211E+0000
 -3.300053E+0000  1.620419E+0000
 -1.518464E+0000 -1.661625E+0000
  1.829513E+0000 -2.321640E+0000
  2.980994E+0000  1.730938E+0000
 -1.729619E+0000  4.636893E+0000
 -4.248054E+0000 -4.943439E-0001
  2.610544E+0000 -3.778845E+0000
  1.526942E+0000  4.194757E+0000
 -8.368150E-0002  1.060011E+0000
 -4.353716E+0000 -2.419643E-0001
  7.135696E-0001 -5.143947E+0000
  2.845033E+0000 -2.953470E-0001
 -2.059141E+0000  2.522847E+0000
 -1.953045E+0000 -1.614345E+0000
 -2.412275E+0000 -2.511644E+0000
  4.502901E+0000  5.548608E-0001
 -1.042750E+0000  3.110915E+0000
 -4.689490E+0000  2.582142E-0001
  9.700216E-0001 -2.272228E+0000
 -9.997016E-0002  3.407929E+0000
 -1.170596E-0001  1.692630E+0000
 -4.477670E+0000 -1.569318E+0000
  1.935255E+0000 -3.781452E+0000
  1.528200E+0000  2.392645E+0000
 -2.537939E+0000  1.358641E+0000
  1.109376E+0000 -2.797056E+0000
 -1.586046E+0000  1.530025E-0001
  1.297470E+0000 -4.060048E-0001
 -1.071476E+0000 -2.355124E-0001
  1.000861E+0000 -3.041872E+0000
  8.790973E-0001 -6.211190E-0001
 -2.376442E-0001  2.293105E+0000
 -8.128067E-0001 -6.978785E-0001
 -2.435613E+0000  9.818219E-0001
  3.963718E+0000  2.141156E-0001
 -2.042880E+0000 -5.921009E-0001
 -1.672483E+0000  8.747942E-0001
  1.143420E-0001 -1.696738E+0000
  2.313871E+0000 -4.390368E-0001
 -1.289113E+0000  2.069218E+0000
  9.472065E-0001 -4.528441E-0001
 -4.279608E-0001 -1.207800E+0000
  1.157838E+0000 -8.742403E-0001
  8.137526E-0001  1.544263E+0000
 -2.694934E+0000  1.066920E+0000
 -1.173221E+0000 -7.292910E-0001
  3.143186E-0001 -2.531733E+0000
  2.393652E+0000  2.358380E+0000
 -2.632944E+0000  1.333221E+0000
  2.859223E+0000 -1.275496E+0000
 -1.742267E+0000  1.844207E+0000
 -8.231549E-0001 -1.219150E+0000
 -8.435799E-0001  7.890809E-0001
  8.904697E-0001  1.223009E+0000
 -6.289537E-0001 -2.104980E+0000
 -2.724145E+0000 -1.060706E+0000
  2.555882E+0000 -1.609607E+0000
  2.702774E-0001  1.709208E+0000
 -2.691670E+0000  2.929698E+0000
  7.544129E-0003 -3.405731E+0000
  3.411086E+0000 -1.231166E+0000
  1.139985E-0001  2.665669E+0000
 -1.830871E+0000  1.226640E+0000
 -1.887715E+0000 -4.050812E+0000
  2.675092E+0000 -1.122134E+0000
  2.791486E+0000  1.677228E+0000
 -1.244177E+0000  1.876570E+0000
 -2.153044E+0000 -8.153595E-0001
  2.687502E+0000 -2.241947E+0000
  8.223437E-0001  9.235823E-0001
 -1.461064E+0000  4.903951E+0000
  1.556118E-0002 -1.587681E+0000
 -1.468816E+0000  5.779912E-0002
  1.535534E+0000  1.283768E+0000
 -2.453526E+0000  1.336294E+0000
 -3.313104E+0000 -1.116304E+0000
  1.996772E+0000 -1.473270E+0000
 -1.541234E-0001  1.715925E+0000
  1.412366E+0000 -7.113389E-0001
 -3.947638E+0000 -2.517626E+0000
  3.695737E+0000 -5.900311E-0001
 -8.867810E-0001  8.824740E-0001
 -2.778372E+0000 -1.228950E-0001
  5.932114E-0001 -5.021275E+0000
  1.379136E+0000 -3.192629E-0001
 -4.742889E-0001  3.069053E+0000
 -1.098250E+0000  3.569899E+0000
 -4.065584E+0000 -3.133304E+0000
  3.363615E+0000 -1.683691E+0000
  2.901908E+0000  1.521057E+0000
 -1.837769E+0000  2.241502E+0000
 -8.728110E-0001 -1.350684E+0000
 -6.618421E-0001 -1.129317E+0000
  3.089756E+0000  2.177189E+0000
 -2.837817E+0000 -4.323840E-0001
 -1.451772E+0000 -1.038001E+0000
  4.376686E+0000 -3.307682E+0000
 -1.185295E+0000  3.792951E+0000
 -7.306176E-0001  1.025510E+0000
  1.348336E-0001 -2.098228E+0000
  3.200743E+0000 -6.260144E-0002
  4.936874E-0001  3.209969E+0000
 -3.361007E+0000  2.665399E+0000
 -1.967385E+0000 -1.464044E+0000
  2.041662E+0000 -2.234173E+0000
  2.826678E-0001  1.752913E+0000
 -1.566341E+0000  1.641992E+0000
  8.241777E-0001 -2.052024E+0000
  2.730319E+0000 -3.508358E-0002
 -1.861673E+0000  1.230341E+0000
 -3.314953E+0000 -2.879370E-0001
  1.623256E+0000 -2.172809E+0000
  5.444700E-0001 -4.039474E-0001
  1.106846E+0000  1.997918E+0000
 -1.003774E-0002  8.169482E-0003
 -1.437880E+0000 -1.657751E+0000
  9.271147E-0001 -1.123623E+0000
  1.664782E+0000 -9.385045E-0001
  1.657459E+0000  1.309491E+0000
 -2.187820E+0000  1.177312E-0001
 -7.375110E-0001 -7.500497E-0001
 -6.504036E-0001  1.862644E+0000
 -9.556845E-0001  2.995329E+0000
 -3.466147E-0001 -1.439967E+0000
  1.251846E+0000 -1.086204E+0000
  3.159285E-0001  4.760203E-0001
 -9.899940E-0001 -2.518792E-0001
 -1.229271E+0000 -3.914141E-0001
  2.828998E+0000 -1.174872E+0000
  5.783733E-0001 -6.853334E-0001
 -1.744038E+0000 -5.065713E-0001
  1.480181E+0000 -3.823595E+0000
 -2.301580E-0001  1.134631E+0000
 -4.954196E-0001  2.034106E+0000
 -3.189004E+0000  3.695682E-0001
  1.315732E+0000 -2.575555E+0000
  3.133610E+0000  2.065651E+0000
 -2.449640E+0000  1.084857E+0000
 -1.750375E+0000 -3.831907E+0000
 -2.638448E-0001  1.082858E-0001
  2.742497E+0000  2.186600E+0000
 -9.523206E-0001  6.203879E-0001
 -2.439309E+0000 -2.814003E+0000
  3.499036E+0000 -1.721643E+0000
  2.090416E+0000  2.777410E+0000
 -3.231566E+0000  2.015063E+0000
 -2.208685E+0000 -4.730760E+0000
  2.692986E+0000 -3.818640E-0001
  2.292423E+0000  4.605566E+0000
 -4.595475E+0000  3.284794E+0000
  1.411354E+0000 -6.633697E+0000
  2.195182E+0000  6.491620E-0001
  2.092212E+0000  3.085029E+0000
 -4.347165E+0000  8.184763E-0001
 -1.250788E+0000 -2.726502E+0000
  2.235864E+0000 -5.968292E-0001
 -5.652323E-0001 -4.913611E-0001
 -7.520820E-0001  3.162437E+0000
  1.229865E+0000 -1.657809E+0000
 -4.517916E+0000  1.129435E+0000
  3.599463E+0000 -7.623502E-0003
 -3.781722E-0001  2.108044E+0000
 -3.932669E+0000 -2.981636E-0001
  1.927418E+0000 -1.940914E+0000
  6.805727E-0001  6.110385E-0001
 -1.804923E-0001  4.662561E+0000
 -4.522932E+0000  9.859335E-0001
  1.319413E+0000 -2.681610E+0000
  1.540558E-0001  9.720955E-0001
  1.904855E+0000  6.906777E-0002
 -1.873098E+0000 -7.296676E-0001
 -8.978680E-0001 -3.285429E+0000
  2.410706E+0000 -1.593690E+0000
  3.540539E-0001  3.618711E-0001
 -2.190236E+0000  1.940348E+0000
  9.669174E-0001 -6.223914E-0001
 -2.182385E+0000  1.335783E-0001
  1.541622E-0001 -1.026225E+0000
  1.497421E+0000 -2.161194E-0001
  8.533942E-0001  6.350309E-0002
 -2.308835E+0000  8.301318E-0003
  1.113464E+0000 -1.091882E+0000
  1.440861E+0000  5.939997E-0001
  4.727830E-0001  1.373170E+0000
 -4.741622E-0001 -1.751164E+0000
  1.466230E-0001 -1.058036E+0000
  1.495052E+0000  1.209034E+0000
 -1.894435E+0000  2.445380E+0000
  1.638967E-0001 -7.838677E-0001
 -7.483775E-0001 -2.598068E+0000
  2.188527E+0000  1.002621E-0001
  2.623605E+0000  1.363182E+0000
 -3.596470E+0000 -1.271308E+0000
  8.689791E-0001 -2.549493E+0000
  2.744969E+0000  1.664677E+0000
 -2.635255E+0000  2.877855E+0000
 -2.538506E+0000 -2.497798E+0000
  1.645153E+0000 -1.413806E+0000
  2.244280E+0000  1.894808E+0000
 -4.304927E-0001  1.438917E+0000
 -3.297628E+0000 -6.925911E-0001
  2.341182E-0001 -1.591703E+0000
  3.827321E-0001 -3.401004E-0001
 -8.345291E-0001  1.278386E+0000
 -1.206024E+0000 -4.307332E-0001
 -1.223247E+0000  1.821768E-0001
  2.447013E+0000 -1.517705E+0000
 -3.092543E+0000  3.895099E+0000
 -1.040544E+0000 -2.877493E-0001
 -1.694317E+0000 -5.085184E-0001
  9.882233E-0001  1.821081E+0000
 -2.290866E+0000  8.795235E-0001
 -9.031268E-0001 -4.442126E+0000
 -3.001072E-0001 -1.687007E+0000
  3.340695E+0000  2.521383E+0000
 -1.739520E+0000  3.141101E+0000
 -3.700357E+0000 -1.911200E+0000
  1.721592E+0000 -2.416117E+0000
  2.344453E+0000  1.490967E+0000
 -1.244957E+0000  3.760450E+0000
 -3.458489E+0000 -6.113625E-0001
  1.225970E+0000 -3.746043E+0000
  3.459261E+0000  2.018951E+0000
 -2.790370E+0000  3.801806E+0000
 -1.886250E+0000 -3.384907E+0000
  9.038414E-0001 -2.676287E+0000
  3.887999E+0000  1.187595E+0000
 -1.271596E+0000  3.960606E+0000
 -2.231945E+0000 -1.258186E+0000
  2.047460E+0000 -2.132098E+0000
  3.046076E+0000  1.179257E+0000
 -3.079482E-0001  1.750910E+0000
 -5.566626E-0001  1.277592E-0001
 -3.579782E-0001 -8.705199E-0001
  2.043710E+0000 -3.568401E-0001
 -1.227902E+0000  2.727384E+0000
 -3.245290E+0000  1.334230E+0000
 -3.637497E-0001 -6.618472E+0000
  2.806233E+0000  2.694876E+0000
  6.243738E-0001  2.408525E+0000
 -4.061360E+0000 -2.246886E+0000
  1.303104E+0000 -3.694774E+0000
  4.682043E+0000  3.165820E+0000
 -2.624731E+0000  4.333104E+0000
 -5.879480E+0000 -2.873154E+0000
  4.487006E+0000 -3.993605E+0000
  3.231294E+0000  1.595574E+0000
 -1.276400E+0000  5.494668E+0000
 -1.772861E+0000 -1.574015E+0000
 -1.865889E+0000 -3.981007E+0000
  5.862999E+0000  1.480735E+0000
 -1.588645E+0000  1.979196E+0000
 -1.844472E+0000  4.479787E-0001
  1.520695E+0000 -4.338660E-0001
 -1.295808E+0000 -4.259792E-0001
  7.479433E-0001  5.620314E-0001
 -1.498068E+0000  6.513031E-0001
  2.047819E+0000 -6.650105E-0001
  1.225891E+0000  9.434764E-0001
 -1.391774E+0000  7.159673E-0001
 -1.405098E+0000 -1.930539E-0001
  2.574864E+0000 -2.914032E+0000
 -1.856740E+0000  2.496826E+0000
  1.474910E+0000  4.246131E-0001
 -9.964648E-0001  9.643237E-0001
  7.916132E-0001  1.411895E+0000
 -7.956389E-0001 -3.246571E+0000
  1.236706E+0000  1.599494E+0000
  1.981943E-0001 -2.498636E+0000
 -6.322145E-0001 -1.098062E+0000
  2.098930E+0000 -1.709855E+0000
  3.026802E-0001  2.269548E+0000
 -3.882685E-0001  3.296586E+0000
  2.320396E-0001 -1.236359E+0000
  3.311442E-0001 -6.177139E-0001
  2.270993E+0000 -1.103082E+0000
 -1.914852E+0000  7.021385E-0001
  4.301120E-0001  2.528647E+0000
 -2.059141E+0000  5.828972E-0001
  9.212576E-0001 -3.457714E+0000
  1.186029E+0000  1.885754E+0000
  5.463731E-0001 -9.580090E-0001
 -2.487319E+0000  1.048963E+0000
  3.559478E-0001 -9.071574E-0001
 -1.340979E+0000  1.025188E+0000
 -1.698371E+0000 -1.880162E+0000
  1.607761E+0000 -2.456894E+0000
 -3.486470E-0001  1.284131E+0000
 -4.690230E-0001  8.516624E-0002
 -3.099406E-0001 -3.342633E+0000
 -8.598181E-0001  5.208271E-0001
 -5.360462E-0001  2.036593E+0000
  1.315967E+0000 -1.092167E+0000
 -2.033511E+0000  2.841484E-0002
  1.964659E+0000 -2.306401E+0000
 -7.061115E-0001  5.600891E-0001
  1.194885E+0000  3.990436E-0001
 -2.163334E+0000  1.044332E+0000
 -5.215695E-0001  1.287074E-0001
  1.242123E+0000 -1.713606E+0000
 -1.140841E+0000  2.538159E+0000
 -1.887346E+0000  1.526563E+0000
  2.607838E+0000 -5.104726E+0000
  1.782836E+0000  1.093123E+0000
  8.130285E-0001  3.786946E+0000
 -4.137550E+0000 -5.249558E-0001
 -7.643457E-0001 -4.450373E+0000
  6.248711E+0000 -5.893302E-0001
  4.622496E-0001  4.568784E+0000
 -4.465409E+0000  4.157521E-0001
 -8.208129E-0001 -2.675687E+0000
  3.547261E+0000 -2.127489E+0000
  6.909236E-0002  4.512734E+0000
 -7.217394E-0001  1.522095E+0000
 -3.753291E-0001 -5.811843E-0001
  8.088715E-0001  1.326662E-0001
  1.176568E+0000  9.450306E-0001
 -4.065701E+0000 -1.422317E+0000
  1.236777E+0000 -2.733483E+0000
  1.945095E+0000 -1.263643E-0001
 -4.274945E-0001  2.668812E+0000
 -1.510376E+0000  3.498704E+0000
 -1.949771E+0000 -2.629953E+0000
  2.013800E+0000 -1.880575E+0000
  9.615200E-0001  3.223491E-0001
  8.758671E-0001  1.246159E+0000
 -1.213846E+0000  1.429161E+0000
 -2.055475E+0000 -1.471845E+0000
 -2.688746E-0001  7.196990E-0001
  9.280601E-0001 -6.471259E-0001
  8.213700E-0001 -1.725154E-0001
 -4.417985E-0001  1.442447E+0000
  8.162966E-0001  2.326312E-0001
 -5.957139E-0003  1.726391E+0000
 -1.080841E-0001 -1.330110E+0000
  6.799065E-0001 -1.046809E+0000
  5.533271E-0001 -4.138390E-0001
 -2.334771E-0001 -1.317774E+0000
 -1.624051E+0000 -4.104454E-0001
  1.155496E+0000 -3.104340E+0000
 -3.191908E-0001  1.508246E+0000
  1.894548E+0000  2.161243E+0000
 -1.185970E+0000  4.119149E-0002
  1.548052E+0000 -2.356588E+0000
  6.972143E-0001 -1.835042E+0000
 -1.867648E-0001 -8.789650E-0001
  1.745670E+0000 -3.270467E+0000
 -1.127709E-0001  1.509658E+0000
  7.533702E-0001  3.325284E-0001
 -2.873081E+0000  4.925268E-0001
  2.918644E+0000 -1.279575E+0000
 -7.740943E-0001  9.973771E-0002
  3.660789E-0001  1.162005E+0000
 -2.284607E+0000  1.424444E+0000
  4.508254E-0001 -1.067312E+0000
 -1.386658E+0000 -1.335911E+0000
  6.718252E-0001 -5.612857E-0001
  8.837648E-0001 -1.218888E+0000
 -2.685968E+0000  2.525376E+0000
 -2.417994E-0001 -1.871864E+0000
  2.884729E+0000 -7.070692E-0001
 -2.240600E+0000  2.926123E+0000
 -2.685744E+0000 -8.395908E-0002
 -1.560851E+0000 -3.177288E+0000
  5.777264E+0000 -7.661934E-0001
 -6.316610E-0001  3.525655E+0000
 -2.815518E+0000  1.580645E-0001
  6.443830E-0001 -2.328935E+0000
  2.357806E+0000  1.783143E+0000
 -5.367885E-0001  2.388587E+0000
 -2.284113E+0000  2.787629E-0001
 -6.303416E-0001 -5.008778E-0001
  2.854427E+0000  2.260021E+0000
 -4.483747E-0002  3.532376E+0000
 -3.363143E+0000 -3.890764E-0001
  2.182243E+0000 -3.657686E+0000
  2.931755E+0000 -8.645600E-0001
 -2.704063E-0001  3.813503E+0000
 -1.859031E+0000 -1.752090E+0000
 -4.346738E-0003 -2.659150E+0000
  1.400942E+0000  1.256205E+0000
 -5.269685E-0001  6.459919E-0001
 -1.688662E+0000 -3.062861E+0000
  5.763856E-0001 -3.122127E+0000
  9.747572E-0001  2.052984E+0000
  3.130979E-0001  3.094735E+0000
 -3.804039E+0000 -2.571579E+0000
  1.613455E+0000 -2.583153E+0000
  3.761679E+0000  3.178934E+0000
 -1.738917E+0000  2.713352E+0000
 -3.908145E-0002 -1.543639E+0000
 -4.442882E-0001 -2.008816E+0000
  2.835875E+0000  1.278597E+0000
 -5.247947E-0002  2.971228E+0000
 -2.199203E+0000 -1.003324E+0000
 -2.681598E+0000 -1.939212E+0000
  3.806670E+0000 -1.158410E+0000
  3.844413E-0001  2.070175E+0000
 -3.668283E+0000 -7.636390E-0001
 -1.831326E+0000 -4.344394E+0000
  5.491764E+0000 -3.111085E+0000
 -1.786113E-0001  3.873405E+0000
 -1.752559E+0000  2.140988E+0000
 -1.973958E+0000 -2.916714E+0000
  1.847414E+0000  4.537462E-0001
  1.243524E+0000  4.328289E+0000
 -1.979084E+0000 -3.016918E-0002
 -4.657716E-0001 -2.732572E+0000
  2.485198E+0000  1.885306E+0000
 -2.347584E+0000  6.145009E-0001
  1.351815E-0001 -1.539743E+0000
  1.017627E+0000  1.992721E+0000
  7.081362E-0001  2.538531E+0000
 -3.395671E+0000 -3.016262E+0000
  1.786194E+0000 -2.121561E+0000
  3.657422E+0000  2.957953E+0000
 -3.187531E+0000  1.637866E+0000
 -4.587512E+0000 -1.429079E+0000
  3.287802E+0000 -3.864731E+0000
  7.049307E-0001  2.801251E+0000
 -1.177266E+0000 -2.017706E+0000
 -3.277409E+0000 -3.127406E+0000
  4.381717E+0000  3.530301E-0001
  1.200939E+0000  2.837152E+0000
 -2.509256E+0000  5.805862E-0001
 -1.765372E+0000 -2.744446E+0000
  4.988954E+0000 -1.761395E+0000
  5.213075E-0001  4.077036E+0000
 -3.795243E+0000  3.000072E-0003
 -9.315618E-0001 -2.306932E+0000
  2.693520E+0000 -5.148398E-0001
 -2.306364E+0000  3.361576E+0000
 -1.261414E+0000 -1.175374E+0000
  1.416029E+0000 -4.291472E+0000
  1.662672E+0000  2.170839E+0000
  1.297392E+0000  2.523112E+0000
 -3.335995E+0000  4.028917E-0001
  2.539411E-0001 -1.051996E+0000
  2.927099E-0001 -3.059986E-0001
  3.361139E-0001 -8.460541E-0001
 -1.702253E+0000 -2.218141E+0000
 -1.221257E+0000 -3.484322E-0001
  2.001837E+0000  1.530575E+0000
 -3.688779E-0001  1.966218E+0000
 -2.599566E+0000  7.370711E-0001
  1.151815E+0000 -2.625562E+0000
 -3.295731E-0001  2.613467E-0001
  2.150651E+0000  8.120339E-0001
  7.760251E-0001 -1.017927E+0000
  3.979543E-0002 -2.092909E+0000
  3.966131E+0000 -3.190645E-0001
 -1.916269E-0001  4.918601E+0000
 -3.483380E+0000  1.414426E+0000
  3.121233E-0001 -3.976560E+0000
  1.890075E+0000 -7.498698E-0001
  1.313611E+0000  3.020861E+0000
 -2.281736E+0000 -1.873732E+0000
  1.458163E+0000 -2.044524E+0000
  3.966314E+0000  1.381131E+0000
 -1.793147E+0000  3.709164E+0000
 -2.970554E+0000 -2.053626E+0000
  2.273304E+0000 -4.388292E+0000
 -2.999444E-0001  1.698297E+0000
  2.244126E-0002 -6.012449E-0003
  1.133210E+0000 -1.103233E+0000
 -1.696684E+0000 -9.708129E-0001
  1.524176E+0000  9.810899E-0001
  6.140845E-0001  1.445778E+0000
 -4.109883E+0000 -2.516826E-0001
  4.366496E+0000 -4.113700E+0000
 -9.693711E-0001  1.648276E+0000
  4.235848E-0002  3.577611E+0000
 -2.879803E+0000 -8.824171E-0001
 -4.748659E-0001 -1.438111E+0000
  1.495413E+0000 -7.401050E-0001
 -2.861255E+0000  1.727691E+0000
 -7.058005E-0001 -1.636839E+0000
 -2.918437E-0001 -3.177555E+0000
  9.181085E-0001  1.467480E-0001
  5.689845E-0001  1.335005E+0000
 -1.169566E+0000  1.681617E+0000
 -1.525075E-0001 -2.534156E+0000
  6.680843E-0002 -2.228701E+0000
  1.823069E+0000 -3.462853E+0000
  5.579327E-0001  7.747614E-0001
 -9.186092E-0001  1.065834E+0000
 -9.602655E-0001 -1.800127E-0001
 -7.561582E-0001 -1.428924E+0000
  3.331372E+0000 -2.687356E+0000
 -1.833349E+0000  2.548511E+0000
 -7.672539E-0001 -9.156207E-0003
  9.147241E-0001 -3.158819E+0000
  2.795357E+0000  1.029010E+0000
  1.084552E+0000  2.094434E+0000
 -4.917907E+0000 -7.648446E-0002
  3.016787E-0001 -2.224468E+0000
  4.688583E+0000 -3.814094E-0001
 -1.367728E+0000  3.222351E+0000
 -3.909293E+0000 -1.313101E+0000
  2.589518E+0000 -2.745390E+0000
  3.007929E+0000  1.377762E+0000
 -6.999288E-0001  3.564544E+0000
 -5.184343E-0001  8.383172E-0001
 -3.542757E-0001  5.331839E-0001
  4.949414E+0000  8.560554E-0001
 -3.437067E+0000  4.457892E+0000
 -4.046535E+0000 -3.409071E+0000
  4.284614E+0000 -4.749667E+0000
  2.251897E+0000  3.292286E+0000
 -1.123929E+0000  3.909554E+0000
 -4.897047E+0000 -8.944137E-0001
  2.219622E+0000 -5.030694E+0000
  1.253001E+0000  5.126889E+0000
 -6.160405E-0002  3.321712E+0000
 -5.240269E+0000 -2.091398E+0000
 -1.814063E-0001 -3.903357E+0000
  4.103601E+0000  3.109649E-0001
 -2.944484E+0000  3.337582E+0000
 -4.265286E+0000 -2.472260E+0000
  1.315966E+0000 -3.460952E+0000
  1.758535E+0000  4.470973E-0001
  1.364016E+0000  3.829790E+0000
 -5.330157E+0000 -5.443886E-0001
  1.843859E+0000 -4.600183E-0001
 -3.918212E-0001  5.067275E-0001
 -6.722765E-0001  2.506483E+0000
 -8.434066E-0001 -1.135310E+0000
 -6.431711E-0001 -7.114564E-0001
  2.185939E+0000  1.035269E+0000
 -1.031164E+0000  1.974051E+0000
  4.614216E-0002  9.819356E-0001
 -1.470197E+0000 -2.880684E-0002
  7.141147E-0001  2.444672E-0001
  6.757167E-0001 -2.900253E-0001
  4.636764E-0001  1.087012E+0000
 -8.769553E-0001  8.725147E-0001
  5.630880E-0001 -2.135984E+0000
 -2.464718E-0001  2.724325E+0000
  1.309328E+0000 -7.267678E-0001
 -2.627783E+0000 -3.363491E+0000
  2.530365E+0000 -1.870372E+0000
  9.855240E-0001  4.300313E+0000
 -1.141631E+0000 -1.939586E+0000
 -5.045389E+0000 -2.872575E+0000
  4.697173E+0000 -1.987056E+0000
  5.549193E-0001  2.961161E+0000
 -9.148619E-0001  2.214919E+0000
 -1.378026E+0000 -2.521809E+0000
  2.985670E+0000 -1.785316E-0001
  1.433061E+0000  3.784581E+0000
 -3.089014E+0000  2.563404E-0002
 -3.614260E+0000 -2.031830E+0000
  2.359535E+0000 -4.700027E+0000
  2.376618E+0000  2.160556E+0000
 -2.658198E+0000  1.497817E+0000
 -1.538517E+0000 -3.111878E+0000
  3.643323E+0000  2.279095E-0001
  5.132838E-0002  2.256596E+0000
 -2.953710E+0000  4.023735E+0000
 -3.760985E+0000 -3.565183E+0000
  1.162838E+0000 -4.066036E+0000
  3.915727E+0000  1.460914E+0000
 -1.859889E+0000  5.038690E+0000
 -5.194496E+0000 -2.446056E+0000
 -5.330075E-0001 -6.808304E+0000
  4.082368E+0000  3.065880E+0000
  8.389495E-0001  4.394424E+0000
 -6.542690E+0000 -2.446338E+0000
  2.223176E+0000 -5.720674E+0000
  4.037918E+0000  4.143593E+0000
 -6.698138E-0001  4.087776E+0000
 -6.771218E+0000 -3.483679E+0000
  2.950380E+0000 -6.545792E+0000
  5.391866E+0000  2.156031E+0000
 -1.206259E+0000  5.228987E+0000
 -4.492492E+0000 -3.053481E+0000
  2.782015E+0000 -4.677819E+0000
  7.554273E-0001  3.122636E+0000
 -8.998774E-0001  9.441594E-0001
 -4.508960E+0000 -1.359891E+0000
  2.651654E-0001 -3.254165E+0000
  1.726048E+0000  2.313240E+0000
 -2.294002E+0000  4.881014E+0000
 -3.306273E-0001 -3.659568E+0000
 -3.444364E-0001 -1.180487E+0000
  5.817018E+0000  1.063979E+0000
 -2.844388E+0000  2.267355E+0000
 -2.492265E+0000 -3.334106E+0000
  1.108619E+0000 -1.082081E+0000
  3.069810E+0000  1.635019E+0000
 -3.011997E+0000  3.647926E+0000
 -7.324203E-0001 -4.622054E+0000
  1.460607E+0000 -3.075352E+0000
  2.139422E+0000  3.441476E+0000
 -3.387502E-0001  1.048892E+0000
 -9.045527E-0001 -1.830093E+0000
  2.930953E+0000  7.215128E-0002
 -3.197455E-0001  1.424046E+0000
 -2.034781E+0000 -8.043668E-0001
  7.224904E-0001 -1.308812E+0000
  3.269836E+0000  9.927599E-0001
 -3.489443E+0000  2.304098E+0000
 -8.199027E-0001 -5.651786E-0001
 -1.624325E+0000 -1.755953E+0000
  4.177276E+0000  1.069318E+0000
  1.347072E+0000  3.581925E+0000
 -3.034223E+0000 -7.490085E-0001
  7.196565E-0001 -4.280290E+0000
  2.473036E+0000  1.463688E+0000
 -8.797002E-0001  3.303634E+0000
 -5.099423E+0000  1.078642E-0002
  2.649184E+0000 -6.889045E+0000
  1.464343E+0000 -2.658729E-0001
  1.169605E+0000  4.850810E+0000
 -6.107343E+0000  2.769524E+0000
 -1.350125E+0000 -5.561775E+0000
  3.501056E+0000 -1.330986E+0000
  1.623545E+0000  5.525785E+0000
 -5.003911E+0000  6.768063E-0001
 -2.125506E-0001 -5.340665E+0000
  4.017018E+0000  1.674982E+0000
  2.580954E+0000  2.138339E+0000
 -5.508823E+0000 -2.995459E-0002
  9.680097E-0001 -2.857729E+0000
  2.810125E+0000  1.493843E+0000
  3.516013E-0001  8.709881E-0001
 -1.584259E+0000 -9.502400E-0001
 -3.709605E-0001 -6.644959E-0001
  8.898028E-0001 -1.323513E+0000
  2.200855E+0000 -3.342783E-0001
 -1.711735E-0001  2.690314E+0000
  8.762125E-0001  1.309944E+0000
 -3.998029E+0000 -5.401741E-0001
  2.655649E+0000 -2.396010E+0000
  1.594444E+0000  8.388299E-0002
 -3.862616E-0001  3.746012E+0000
 -3.871457E+0000 -1.227602E+0000
  2.229567E+0000 -1.864007E+0000
  6.356980E-0001  1.527757E+0000
  5.931370E-0001  6.895432E-0001
 -2.166312E+0000 -1.048402E+0000
 -3.109037E-0001 -3.807062E+0000
  2.045348E+0000  2.427653E-0001
 -3.834483E-0001  9.758311E-0001
 -1.132748E+0000  3.162858E-0001
  7.035729E-0001 -7.778307E-0001
  1.575389E+0000  1.675979E+0000
 -2.533430E+0000  4.257772E-0001
  1.733246E-0001 -6.113093E-0001
  9.981618E-0001  2.316087E-0001
  1.609719E-0001  2.971008E+0000
  6.853271E-0001 -1.987521E+0000
 -2.386384E+0000 -2.508430E+0000
  2.775397E+0000 -1.310215E+0000
 -2.213392E-0002  2.983687E+0000
 -1.031715E+0000 -6.027307E-0002
 -9.800084E-0001 -1.097452E+0000
  2.288755E+0000  1.266922E+0000
 -1.484718E+0000  1.014457E+0000
 -1.803414E+0000 -5.161767E-0001
  2.964277E+0000 -2.906363E+0000
 -3.899777E-0001 -4.042513E-0001
 -1.040258E+0000  2.926275E+0000
 -1.009344E+0000 -1.039786E+0000
  1.573800E-0001 -3.283198E+0000
  4.142170E+0000  3.769156E+0000
 -2.670664E+0000  1.436026E+0000
 -2.480031E+0000 -4.598425E+0000
  3.581680E+0000 -3.151408E+0000
  4.786231E+0000  4.153283E+0000
 -4.108695E+0000  3.289188E+0000
 -2.077926E+0000 -5.041410E+0000
  2.388224E+0000  2.592358E-0001
  2.714644E+0000  4.482771E+0000
 -1.754207E+0000  1.730518E+0000
 -3.088394E+0000 -2.174325E+0000
  2.244174E+0000 -5.104365E-0001
  4.463222E-0001  8.465152E-0001
  2.863472E-0003  2.996544E-0001
 -1.332191E+0000 -6.536876E-0001
 -3.086958E-0001 -2.918690E-0001
  1.802617E+0000  2.215274E+0000
  1.913892E+0000 -1.009071E+0000
 -6.142615E-0001  3.404602E-0001
  9.925702E-0001 -2.123863E+0000
 -1.942578E+0000 -8.415506E-0002
  1.311184E+0000  1.242118E+0000
 -1.999668E+0000  3.069004E+0000
  4.888193E-0001 -4.063207E-0001
  9.824481E-0001 -1.660832E-0001
 -6.345331E-0001  2.769270E+0000
 -4.262047E-0001 -2.559388E+0000
 -1.186280E+0000 -2.812309E+0000
  3.520920E+0000  3.168773E+0000
 -1.080523E+0000  4.276396E+0000
 -1.870080E+0000 -3.269341E+0000
  2.744511E+0000 -1.856387E+0000
  4.568352E+0000  4.535546E-0001
 -2.567752E+0000  3.422136E+0000
 -2.563416E+0000 -1.270938E+0000
  2.552631E+0000 -2.997058E+0000
  1.802095E+0000  2.650531E-0001
 -2.480433E-0001  1.151232E+0000
 -1.435550E+0000 -5.427626E-0001
  2.004797E+0000 -1.101175E+0000
 -1.126987E-0001  1.409462E+0000
  1.083070E+0000  8.535226E-0001
 -2.768608E+0000 -1.519652E+0000
  2.696121E+0000 -3.148360E+0000
  2.576139E+0000  2.150423E+0000
 -2.717485E-0002  3.095450E+0000
 -1.752283E+0000 -3.491138E+0000
  5.227605E-0001  6.348828E-0001
  4.042471E+0000  1.631336E+0000
 -5.104889E+0000  2.711545E+0000
 -1.600250E+0000 -2.540627E+0000
  1.756531E+0000 -1.210621E+0000
  1.130641E+0000  8.499777E-0001
 -1.354306E+0000 -1.194989E-0001
 -9.580835E-0001 -1.503372E+0000
  6.833699E-0001 -3.069193E-0001
  6.312882E-0001  1.193716E+0000
  1.632693E-0001  3.210740E+0000
 -1.986550E+0000 -2.908641E+0000
  2.310888E+0000 -4.969442E-0001
  1.200565E+0000  1.613143E+0000
 -1.170021E+0000  1.101878E+0000
 -3.321314E+0000 -2.073748E+0000
  1.538984E+0000 -1.632637E+0000
  1.177429E+0000  3.004389E+0000
 -3.604267E-0001 -1.524357E+0000
 -1.690602E+0000 -1.600655E+0000
  1.587851E+0000  2.483262E-0001
  1.261578E+0000  1.753010E+0000
 -5.498686E-0001  1.657337E+0000
 -1.101021E+0000 -7.056335E-0001
  2.254548E+0000 -2.368148E+0000
 -7.912217E-0002  1.600441E+0000
 -8.235390E-0001  2.437926E-0001
 -9.281891E-0001 -1.168980E-0001
 -6.340011E-0001 -1.065684E+0000
  1.512722E-0001  2.695694E+0000
  4.121614E-0001  1.217066E+0000
 -3.579286E+0000 -1.590210E+0000
  2.361312E+0000 -4.616165E+0000
 -3.789332E-0001  1.360185E+0000
  1.859506E+0000  2.425383E+0000
 -2.261147E+0000  4.960553E-0001
 -5.437442E-0001 -3.309965E-0001
  9.259889E-0001 -3.661258E+0000
 -3.026290E+0000  2.625320E+0000
  1.035959E+0000 -3.163995E-0001
 -4.641636E+0000 -1.503849E+0000
  3.426751E+0000 -9.248103E-0001
  4.867102E-0001  6.942753E-0001
  1.346397E-0001 -4.436794E-0001
 -1.998053E+0000  2.795402E-0001
  7.579077E-0001  2.485309E-0001
  1.445614E+0000 -4.649039E-0001
 -1.560708E+0000  2.166100E+0000
  2.021101E+0000 -5.595307E-0001
 -2.830206E+0000 -1.591059E+0000
 -6.506018E-0002 -2.601584E+0000
  3.004824E+0000 -1.134833E+0000
 -9.399044E-0001  4.241845E+0000
 -2.212922E+0000 -1.129019E-0001
  6.532557E-0001 -3.271953E+0000
  2.530839E+0000 -9.583308E-0001
  5.223036E-0001  4.537616E+0000
 -1.227895E-0001 -9.403601E-0002
 -3.098238E+0000 -1.012045E+0000
  3.257910E+0000 -1.960830E+0000
 -9.056889E-0001  2.394002E+0000
 -3.030464E-0001 -7.685630E-0001
 -8.816904E-0001 -1.798566E+0000
  1.046313E+0000  1.272922E+0000
 -3.139520E-0001 -1.663618E-0001
 -1.537042E+0000 -1.495306E+0000
  1.280470E+0000 -3.228318E+0000
  1.447922E-0001  2.385443E+0000
  1.315773E+0000  1.645819E+0000
 -4.219327E+0000 -6.035974E-0001
 -1.178540E-0001  5.198657E-0003
  3.450604E+0000  4.703298E-0001
  5.122623E-0001  1.245147E+0000
 -1.300427E+0000  1.566978E+0000
 -1.624814E+0000 -5.284241E-0002
  1.253803E+0000 -1.117018E+0000
  1.053427E+0000  2.928090E+0000
 -1.443125E+0000 -2.057111E+0000
 -4.164047E-0001 -1.292705E+0000
  1.312978E+0000  2.149903E+0000
  5.239402E-0001  1.436487E+0000
 -2.302081E+0000 -7.944180E-0001
  1.143403E+0000 -4.367301E+0000
  1.430410E-0001  2.335258E+0000
  1.633030E+0000 -1.609750E-0001
 -4.021192E+0000 -5.519507E-0001
  3.191282E-0001 -1.607544E+0000
  5.259116E+0000  1.128018E+0000
 -3.730108E+0000  1.472691E+0000
 -1.096062E-0001 -1.983455E+0000
 -1.240356E+0000 -8.331765E-0001
  6.486074E-0001  2.491063E+0000
  1.725020E+0000 -1.681642E+0000
 -2.706026E+0000  1.651348E+0000
  3.349912E+0000  3.514179E-0001
 -1.575965E+0000  7.461856E-0001
 -2.302914E-0002 -5.174477E-0001
  3.376914E-0001 -3.177791E+0000
  1.960352E+0000  1.886516E+0000
  1.865941E+0000  4.761473E+0000
 -3.908466E+0000  1.795831E+0000
 -1.842479E+0000 -3.943708E+0000
  3.030851E+0000  1.236861E+0000
  2.472618E-0001  2.972559E+0000
 -2.104511E+0000  7.922905E-0001
 -3.039872E+0000 -1.304236E+0000
  2.309745E+0000 -3.431011E+0000
  4.266274E-0001  5.471734E-0001
  3.191362E-0001  1.851263E+0000
 -2.427536E+0000  1.222792E+0000
 -2.095632E+0000 -1.062521E+0000
  1.540331E+0000 -1.250505E+0000
 -1.388892E+0000  2.068261E+0000
 -9.006679E-0001  1.972148E+0000
 -5.138156E-0002 -2.320676E+0000
  9.084611E-0001 -1.478167E+0000
 -6.018724E-0002  2.138921E+0000
 -1.323684E+0000 -8.132416E-0001
  1.026089E+0000 -3.661313E+0000
  1.912018E-0001  8.669531E-0001
  1.155146E+0000  3.902432E+0000
 -2.761372E+0000 -1.832892E+0000
 -3.068138E+0000 -2.328184E+0000
  4.412999E+0000 -5.602259E-0001
  2.697320E-0001  1.555470E+0000
 -3.202857E+0000  1.872913E+0000
  6.232869E-0001 -2.583483E+0000
  2.820429E+0000  3.190804E+0000
 -4.268031E+0000  3.016086E+0000
  2.355093E+0000 -2.486539E+0000
 -3.075140E-0001  1.874586E+0000
 -1.767700E+0000  1.876544E+0000
 -7.841348E-0001 -8.824397E-0001
 -5.956647E-0001 -4.726092E-0001
 -5.872978E-0001 -1.866818E-0001
  2.120573E+0000 -1.393569E+0000
 -3.674562E-0001  4.071878E-0001
 -4.498325E-0001  2.502212E+0000
 -2.039979E-0001 -3.904772E+0000
  1.849550E+0000  9.340474E-0001
  9.168191E-0001 -6.391424E-0001
 -2.393855E+0000 -1.165627E+0000
  2.438907E+0000 -3.409671E+0000
  1.318672E+0000  1.381324E-0001
 -2.683514E+0000  1.620350E+0000
  6.950797E-0001  1.383053E+0000
 -1.255654E+0000 -9.283130E-0001
  2.192899E-0001 -1.571785E+0000
  4.636000E-0001  1.504941E+0000
  6.583944E-0001  3.762197E-0001
 -2.429067E+0000 -2.375101E+0000
  3.300645E+0000 -2.854287E+0000
 -6.696729E-0001  3.936220E+0000
 -2.947990E+0000 -1.346447E+0000
 -5.882937E-0001 -1.715559E+0000
  3.298473E+0000 -6.970522E-0001
 -8.691816E-0001  3.033341E+0000
 -3.082025E+0000 -2.916153E-0001
  1.448522E+0000 -4.910758E+0000
 -8.867525E-0001  2.830969E+0000
  1.636917E+0000  3.110491E+0000
 -5.293057E+0000 -3.053640E+0000
  2.316037E+0000 -3.118477E+0000
  1.635227E-0001  2.234044E+0000
  1.589785E+0000  3.071195E+0000
 -2.381078E+0000  1.727842E+0000
 -2.017655E+0000 -4.669516E+0000
  5.322306E+0000 -4.762645E-0001
  9.479387E-0001  4.572258E+0000
 -2.733314E+0000  4.484271E+0000
 -1.084130E+0000 -5.696309E+0000
  1.183979E+0000 -1.498075E+0000
  3.737916E+0000  2.834257E+0000
 -3.981205E+0000  3.844446E+0000
 -2.437313E+0000 -4.153071E+0000
  3.292514E+0000 -2.609573E+0000
  3.381018E+0000  3.144485E+0000
 -4.787922E+0000  1.730131E+0000
  1.250499E+0000 -4.613712E+0000
  4.458451E-0001  2.020054E+0000
  2.204555E+0000  1.741937E+0000
 -4.129386E+0000 -5.674072E-0001
  6.147220E-0002 -2.445244E+0000
  8.605380E-0001  6.067569E-0001
  1.799972E+0000  2.466942E+0000
 -3.491792E+0000 -4.112392E-0001
 -3.473459E-0001 -4.136871E+0000
  4.773201E+0000  5.596953E-0001
 -2.768605E+0000  4.184185E+0000
 -2.608616E+0000 -1.700292E+0000
 -2.829642E-0001 -3.709101E+0000
  1.632749E+0000  3.755314E-0001
  1.279704E+0000  2.029691E+0000
 -1.092607E+0000 -2.368146E-0001
 -2.252449E+0000 -2.299685E+0000
  1.324600E+0000  1.781450E+0000
 -1.274968E+0000  9.685886E-0001
 -1.459370E+0000  7.782461E-0002
  1.327603E+0000 -4.292768E-0001
 -1.658074E+0000  1.666827E+0000
 -5.472604E-0001 -1.883375E+0000
  6.763775E-0001 -7.916264E-0001
  3.498324E-0001  1.644155E+0000
 -6.702323E-0001  3.194078E-0001
 -9.144082E-0001 -5.836644E-0001
 -7.165401E-0001 -1.338324E+0000
  6.518672E-0001  1.325733E+0000
  3.868907E-0001  6.159175E-0001
 -2.360149E-0001  2.429359E-0001
  9.360196E-0001 -1.080718E+0000
  1.550477E+0000 -1.009866E+0000
  1.371976E+0000  2.214617E+0000
 -1.011036E+0000 -3.754013E-0001
 -4.117164E-0002 -6.010686E-0001
  2.720121E+0000 -1.295988E-0001
  2.982714E-0001 -4.574865E-0001
 -1.072461E+0000  1.813886E+0000
 -2.357199E-0001 -2.675348E+0000
  8.353568E-0001 -2.275337E+0000
  3.283641E+0000  3.407675E-0001
 -1.955250E+0000  2.307694E+0000
 -1.679268E+0000 -2.966358E+0000
 -1.394642E+0000 -2.089105E+0000
  1.835529E+0000  6.529740E-0001
 -5.570343E-0001  2.860202E+0000
 -1.756311E+0000 -1.846349E+0000
 -1.811236E+0000 -2.145222E-0001
  1.255942E+0000  5.916365E-0001
  3.694706E-0001  4.846885E-0001
  1.850730E+0000 -1.008846E+0000
 -1.159545E+0000  9.473860E-0001
 -7.019717E-0001 -2.284003E-0002
  7.298377E-0001 -6.043073E-0001
  1.348556E+0000 -1.583387E+0000
  5.499833E-0001  1.700709E+0000
 -2.293569E+0000  8.034279E-0004
  1.201451E+0000 -1.694259E+0000
  1.038137E+0000 -1.213722E+0000
 -1.741018E-0001  1.437993E+0000
  1.499349E+0000 -6.249335E-0001
 -2.307019E+0000  5.986892E-0001
  8.093907E-0001 -1.312090E+0000
 -1.870219E+0000  7.292531E-0001
  3.002640E+0000  1.906703E-0001
 -6.993907E-0002 -1.235584E+0000
 -4.261152E-0001  1.144937E-0001
  1.674453E-0002  1.177295E+0000
  1.047819E+0000 -5.525882E-0001
 -4.110162E-0001  2.293019E-0001
  8.139822E-0001 -1.108381E+0000
 -2.253903E-0001  2.805213E+0000
 -1.053118E+0000 -7.915256E-0001
 -1.272342E-0002 -1.139821E+0000
  3.368652E+0000  2.037433E-0001
  1.576608E-0001  8.918727E-0001
 -2.138330E+0000 -2.842699E-0001
  9.355133E-0001 -1.946621E+0000
  2.828505E-0001 -1.414872E+0000
  1.163017E+0000  8.343056E-0001
 -8.218794E-0001  1.416283E-0001
 -3.306262E+0000 -6.886385E-0001
  6.738274E+0000 -2.197382E+0000
 -4.565634E+0000  4.587651E+0000
 -1.671648E+0000 -5.142831E-0001
  1.636376E+0000 -4.058624E+0000
  3.196090E+0000  3.122987E+0000
 -3.852038E-0001  4.297926E+0000
 -4.953094E+0000 -1.426383E+0000
  3.084787E+0000 -2.249992E+0000
  1.361816E+0000  3.844397E+0000
 -1.819707E+0000  1.542096E+0000
 -1.390041E+0000 -3.330596E+0000
  3.221439E+0000 -3.417108E+0000
  1.893315E+0000  3.364476E+0000
 -1.791637E+0000  1.516880E+0000
 -1.091599E+0000 -2.401559E+0000
  2.305172E+0000 -3.029725E+0000
  2.761655E+0000  1.591523E+0000
 -8.572350E-0001  1.593986E+0000
 -1.977328E+0000  7.650663E-0001
  1.598835E+0000  3.936055E-0002
 -6.365777E-0003  3.772637E-0001
 -1.992250E+0000 -1.425670E-0001
  2.571465E+0000 -1.164603E+0000
 -6.334182E-0001  1.469200E+0000
  9.906279E-0001 -1.612775E+0000
 -2.369206E+0000 -8.412663E-0001
  3.854353E+0000 -6.303222E-0001
  1.123748E+0000  1.682956E+0000
 -3.125796E+0000  2.271605E+0000
 -1.707856E-0001 -1.183595E+0000
  1.589160E+0000  6.215615E-0001
 -8.916211E-0001  5.249326E-0001
 -4.202866E-0001 -2.598803E+0000
 -5.854095E-0001 -1.330693E+0000
  1.740703E+0000 -9.009853E-0001
 -3.352579E-0001 -5.805350E-0001
 -1.927899E+0000  5.889671E-0003
  5.026178E-0001 -2.505708E+0000
 -1.377976E-0001  1.658015E+0000
 -3.476617E-0002 -6.887419E-0001
 -2.174818E+0000 -4.002474E-0001
 -9.348691E-0001 -5.462929E-0001
 -7.576638E-0001 -7.656794E-0001
  1.193890E+0000  6.696254E-0001
 -2.816939E+0000  4.683260E+0000
  5.500960E-0001 -1.096681E+0000
 -1.051484E+0000 -1.093649E+0000
  2.358960E+0000  7.229646E-0001
 -2.137230E-0001  1.732589E+0000
 -5.918984E+0000  3.996373E-0001
  5.235178E+0000 -5.969429E+0000
 -1.460446E-0001  3.125829E+0000
  1.340413E-0001  2.917043E+0000
 -4.447820E+0000 -1.721234E+0000
  2.201813E-0001 -3.272472E+0000
  3.927857E+0000  4.014238E+0000
 -7.947323E-0001  3.237816E+0000
 -3.309428E+0000 -2.024898E+0000
  3.194470E-0001 -8.400360E-0001
  4.238551E+0000 -4.091490E-0001
 -3.086411E+0000  4.038479E+0000
  1.159594E-0002 -2.861624E+0000
  1.393758E+0000 -3.193743E+0000
  2.165497E+0000  1.636226E+0000
 -9.647832E-0001  2.031595E+0000
 -5.734755E-0001  8.580688E-0001
 -2.590236E+0000  3.494093E-0001
  6.073010E-0002 -2.159424E+0000
  1.187553E+0000 -9.787932E-0001
 -5.135655E-0001  8.601957E-0001
 -3.969823E+0000  7.892353E-0001
 -1.229484E+0000 -4.764038E+0000
  3.222667E+0000  1.086715E+0000
  2.391359E+0000  1.956882E+0000
 -4.276061E+0000  6.376404E-0001
  5.707949E-0001 -1.913924E+0000
  1.018598E+0000  1.886700E+0000
 -1.709780E+0000  2.429615E+0000
 -1.240578E+0000 -2.285668E+0000
  2.457120E+0000 -1.672280E+0000
 -1.064827E-0002  5.204840E+0000
 -2.152358E-0001  1.549992E+0000
 -1.775616E+0000 -3.395610E+0000
  2.051296E+0000 -1.692535E+0000
  3.891102E-0002  1.982446E+0000
  1.266135E+0000  1.784732E+0000
 -2.719372E+0000  1.510006E-0001
  1.688503E+0000 -4.571054E+0000
  3.904478E+0000  3.399019E-0001
  8.346521E-0001  2.248793E+0000
 -2.775661E+0000  2.697968E-0001
  1.906393E-0001 -2.814321E+0000
  1.310594E+0000  7.749213E-0001
 -2.466881E-0001  2.575231E+0000
  6.210734E-0001  2.128513E-0001
 -1.898500E+0000 -1.815383E+0000
  1.340572E+0000  4.433954E-0002
  2.617195E+0000  2.261750E+0000
 -1.247408E+0000  8.156169E-0001
 -2.698790E+0000 -2.847444E+0000
  3.060629E+0000 -7.597962E-0001
 -1.088001E+0000  2.420359E+0000
 -4.297334E+0000 -9.770907E-0001
  1.168981E+0000 -2.059346E+0000
  1.388169E+0000  1.724137E+0000
 -1.360604E-0001  2.201244E+0000
 -3.183218E-0001  1.634108E-0001
 -1.262295E+0000 -1.693905E+0000
  8.212557E-0001  2.934286E-0001
  5.960447E-0001 -5.173100E-0001
 -4.080898E+0000  2.981793E+0000
 -1.739822E+0000 -2.821371E+0000
  1.300975E+0000  2.212370E+0000
 -2.195584E+0000  1.608599E+0000
 -1.784093E+0000 -3.018434E-0001
  3.562697E-0001 -8.689960E-0001
  2.464976E+0000  1.735969E+0000
 -1.302627E+0000 -1.373287E-0001
 -8.133227E-0002 -2.969917E+0000
  2.641543E+0000 -4.510878E-0001
  1.026779E+0000  2.784071E+0000
  6.489082E-0001 -1.983381E+0000
 -1.296527E+0000  6.817566E-0001
  2.211358E+0000  5.020706E-0001
  6.983044E-0001  1.814565E+0000
 -1.417508E+0000  1.685912E+0000
 -5.942821E-0001 -1.125604E+0000
 -4.861471E-0001 -3.054317E+0000
  4.402292E+0000  1.208076E+0000
 -9.600426E-0001  2.939807E+0000
 -1.545671E+0000 -1.579581E+0000
  1.397198E+0000 -4.006359E+0000
  1.795970E+0000  1.346327E+0000
 -8.794178E-0001  2.020308E+0000
 -2.298960E+0000 -1.960337E+0000
  1.771372E+0000 -2.993089E+0000
  1.534804E+0000  3.835250E+0000
 -8.271854E-0001  1.038790E+0000
 -4.162986E+0000 -2.172073E+0000
  2.291836E+0000 -5.272755E+0000
  1.712766E+0000  5.976861E+0000
 -3.129583E+0000  4.359320E+0000
  5.450635E-0002 -3.560691E+0000
  1.434445E+0000 -1.478442E+0000
  1.195288E+0000  4.282616E+0000
 -1.578509E+0000  8.161465E-0002
 -1.141663E-0001 -1.578350E+0000
  1.343135E+0000  5.937516E-0001
  1.081666E+0000  2.675834E+0000
 -1.504486E+0000  5.250470E-0001
 -1.060505E+0000 -1.780435E+0000
 -7.358406E-0001  6.830852E-0001
  1.385308E+0000  1.075084E+0000
  3.710058E-0001 -1.278111E+0000
 -2.964717E-0001 -1.118025E-0001
 -2.067207E-0001 -2.078191E-0001
 -7.141876E-0001  7.269504E-0001
 -1.024858E-0001  2.297455E+0000
  7.004349E-0002  1.322581E+0000
 -2.231029E-0001 -1.325462E+0000
  1.171819E+0000 -8.508233E-0001
  1.498376E+0000 -8.022313E-0002
 -8.946081E-0001  4.783178E-0001
  7.187929E-0001 -2.016553E+0000
 -7.169913E-0001 -7.609354E-0001
  2.569165E+0000  1.241770E+0000
 -4.468820E+0000  2.103460E+0000
  1.185549E+0000 -4.100690E+0000
  3.447870E+0000  9.630107E-0001
 -4.262085E-0001  3.352022E+0000
 -2.761390E+0000  3.881211E-0001
 -2.435657E+0000 -3.577817E+0000
  4.799751E+0000 -2.672122E+0000
 -1.938396E-0001  5.461267E+0000
 -2.489672E+0000  1.609219E+0000
 -9.251630E-0001 -4.352344E+0000
  2.608350E+0000 -1.187068E+0000
  2.145781E+0000  6.144267E+0000
 -3.307731E+0000  1.045890E+0000
 -3.960476E+0000 -3.807388E+0000
  3.201059E+0000  2.158619E-0001
  1.816651E+0000  2.096304E+0000
 -4.409698E+0000  3.663934E+0000
 -9.251657E-0001 -5.948123E-0001
  2.567299E+0000 -2.567376E+0000
  5.727287E-0001  1.800065E+0000
 -7.079121E-0001  3.755090E+0000
 -9.787003E-0001 -1.411619E-0001
 -8.798656E-0001 -4.393660E+0000
  3.484510E+0000 -2.742008E+0000
  5.508135E-0001  4.250472E+0000
 -4.156053E+0000 -5.059539E-0001
  6.688385E-0002 -2.892751E+0000
  2.932074E+0000 -2.053052E+0000
 -1.168212E+0000  4.252006E+0000
 -2.431856E+0000  2.305743E+0000
 -3.809198E+0000 -5.127890E+0000
  5.915395E+0000  2.185381E-0001
  2.385963E+0000  2.571317E+0000
 -3.583792E+0000  1.519007E+0000
 -1.340616E+0000 -2.872895E+0000
  1.922125E+0000  2.954489E-0002
  2.425427E-0001  1.005982E+0000
 -3.069777E+0000  2.780410E+0000
 -4.287645E-0001 -4.983821E-0002
  2.012866E+0000 -2.268126E+0000
  8.981973E-0001  3.021633E+0000
 -1.804383E+0000 -1.119650E+0000
 -2.118732E+0000  9.656583E-0003
  1.178236E+0000 -1.414803E+0000
 -4.341210E-0002  1.336507E+0000
 -4.418426E-0001 -9.338857E-0001
  2.445915E+0000 -1.223914E+0000
 -1.569409E+0000  2.000029E+0000
 -3.669241E-0001  1.211845E+0000
 -7.672487E-0001 -1.864741E+0000
  2.100634E+0000 -2.407441E+0000
  1.344804E+0000  4.003775E+0000
 -4.117190E+0000 -5.979582E-0001
  6.840407E-0001 -6.077123E+0000
  2.911845E+0000 -4.350498E-0001
  1.210988E+0000  2.715790E+0000
 -1.721942E+0000  2.027091E+0000
 -8.076479E-0001 -2.100157E+0000
  5.437433E-0001 -2.224743E+0000
  2.280345E+0000  4.617802E+0000
 -2.142305E+0000 -2.497157E-0001
 -3.595081E+0000 -1.506569E+0000
  2.927539E+0000 -3.003822E+0000
 -2.045723E-0001  6.380632E+0000
 -9.186082E-0001  4.837939E-0001
 -1.757094E+0000 -4.658052E+0000
  4.256904E+0000 -1.661442E+0000
  5.576644E-0001  2.252988E+0000
 -3.662813E+0000  3.230997E+0000
 -1.651387E+0000 -4.599894E+0000
 -5.787012E-0001 -9.709761E-0001
  3.271779E+0000  1.265441E+0000
 -6.414920E-0001  1.884829E-0002
 -3.238120E+0000 -2.874521E-0001
  1.999114E+0000 -4.801881E+0000
  1.446811E+0000  3.739727E-0001
  1.109501E+0000  3.899876E+0000
 -3.919285E+0000  2.775794E+0000
 -9.760955E-0001 -3.137270E+0000
  5.432552E-0001 -1.932998E+0000
  2.647744E+0000  2.674538E+0000
 -1.540828E+0000  4.316574E-0001
 -2.655091E+0000 -2.769399E+0000
 -5.146400E-0001 -1.162271E+0000
  1.692181E+0000  4.022567E-0001
 -1.322967E+0000  3.339515E+0000
 -2.060117E+0000 -2.146931E+0000
 -1.519524E-0001 -1.916992E+0000
  3.829913E+0000 -1.380490E-0001
  6.464194E-0001  4.268478E+0000
 -5.164070E+0000 -7.501331E-0001
  2.739583E-0001 -4.544161E+0000
  4.231563E+0000  3.918454E-0001
  4.843023E-0001  2.563467E+0000
 -6.270822E+0000 -5.757498E-0001
  5.094412E+0000 -4.545547E+0000
  2.501454E+0000  9.043494E-0002
 -6.819394E-0001  1.080153E+0000
  5.539554E-0001 -1.214825E+0000
  2.496194E-0001  2.533647E-0001
  9.080585E-0001 -2.309121E+0000
  1.245035E+0000 -2.153637E+0000
  2.766208E+0000  6.850722E-0001
 -1.699455E+0000  1.347883E+0000
 -4.828124E-0001 -2.190457E+0000
  9.460016E-0001 -2.510000E+0000
  4.256535E+0000  1.174028E+0000
 -2.599245E+0000  2.572721E+0000
 -1.986070E+0000 -1.041006E+0000
  2.170466E+0000 -5.634595E+0000
  1.431063E+0000  4.629868E-0001
 -1.811875E+0000  3.229700E+0000
 -1.051244E+0000 -1.316474E+0000
 -9.329707E-0001 -1.940520E+0000
  3.010032E+0000  3.122826E+0000
 -4.002931E+0000  2.017896E+0000
  3.980812E-0001 -1.271075E+0000
  3.263840E+0000  1.094361E-0001
  9.157169E-0002  1.582518E+0000
 -9.823412E-0001 -1.492575E-0001
 -3.880055E-0001 -1.784756E+0000
  1.263530E+0000 -6.764892E-0002
 -1.519336E+0000  2.258058E+0000
 -5.108307E-0001 -9.419202E-0001
 -5.301266E-0001 -2.298804E+0000
  2.440320E+0000  5.955663E-0001
  6.089502E-0001  3.452876E+0000
 -2.878959E+0000  1.891984E+0000
  4.067792E-0001 -1.814276E+0000
  2.466238E+0000 -2.376025E+0000
 -2.209832E-0001  2.194462E+0000
 -7.747086E-0001  1.490381E-0001
 -2.554095E+0000 -3.928897E-0001
  2.720890E+0000 -1.395600E+0000
  2.005477E-0001  4.682874E-0001
 -2.968214E-0001  2.000489E+0000
 -1.397189E-0001  2.512774E+0000
 -3.313253E+0000 -3.037620E+0000
  3.206208E+0000 -1.122500E+0000
  1.636169E+0000  3.135861E+0000
 -3.738251E+0000  1.424615E+0000
 -1.125011E+0000 -2.092187E+0000
  3.393542E+0000 -1.732359E+0000
  1.827573E+0000  1.396575E+0000
 -6.949517E-0001  3.016453E+0000
 -3.345967E+0000  1.897867E-0002
 -3.897742E-0001 -9.912192E-0001
  1.465561E+0000 -1.831811E+0000
  3.110470E+0000  2.143283E+0000
 -2.977120E+0000  1.807907E+0000
 -9.462655E-0001 -2.297167E+0000
  4.062439E+0000 -6.686763E-0001
 -3.784228E-0001  3.995710E+0000
 -3.884744E-0002  1.878975E+0000
 -2.193837E+0000 -3.544322E+0000
  4.676012E+0000 -3.183461E-0001
  1.519631E+0000  4.828786E+0000
 -2.463767E+0000 -9.527548E-0001
  2.643015E-0002 -4.231363E+0000
  4.563885E+0000  6.293657E-0001
 -1.384993E+0000  3.674142E+0000
 -1.895656E+0000 -2.426420E+0000
 -8.699854E-0001 -1.580485E+0000
  1.362360E+0000  2.347345E-0001
 -2.579563E-0001  2.253933E+0000
 -3.068740E+0000  7.951693E-0001
 -9.820510E-0001 -8.896902E-0001
  2.546975E+0000 -1.506960E+0000
  2.428846E+0000  2.420883E-0001
  1.044654E+0000  3.381293E+0000
 -3.204751E+0000 -3.812287E-0001
 -7.587036E-0001 -1.181933E+0000
  2.011886E+0000 -3.454802E-0001
  2.309134E-0001  7.320026E-0001
 -5.934069E-0001  2.474548E-0001
 -1.668272E+0000 -3.588773E+0000
  3.509384E+0000 -2.715050E+0000
  3.248136E-0001  1.864920E+0000
 -1.902530E+0000  9.106489E-0001
  3.345726E-0001 -1.037246E+0000
  1.020820E+0000 -2.229094E+0000
  3.235328E+0000 -2.163838E+0000
 -6.451576E-0002  1.378740E+0000
 -1.106563E+0000  2.153541E-0001
  2.866658E-0001 -1.288911E+0000
 -1.455301E+0000 -2.004324E-0001
  9.093254E-0001 -2.759810E-0001
  9.821591E-0001  1.408477E+0000
 -7.838608E-0001  2.471863E+0000
 -1.384179E+0000 -2.797317E+0000
  4.118678E-0001 -1.720224E+0000
  1.391775E+0000  2.265945E+0000
 -1.452598E+0000  2.090675E+0000
 -3.087148E-0001  5.892711E-0001
  2.488808E+0000 -2.382094E+0000
 -3.017839E+0000  2.922543E+0000
  4.034713E+0000 -7.252175E-0001
 -3.139826E+0000 -8.867527E-0001
  2.643222E+0000 -2.033658E+0000
  5.621338E-0001  2.268242E+0000
 -8.659374E-0001 -8.092384E-0001
  5.235234E-0001 -4.402397E-0001
 -1.583695E+0000  6.654105E-0001
 -2.160702E-0001 -1.816567E+0000
  1.314031E+0000 -1.038512E+0000
 -1.307286E+0000  1.249473E+0000
 -1.651900E+0000 -1.460787E+0000
  2.276842E+0000 -8.080922E-0001
 -5.160835E-0001  1.127864E+0000
 -2.606549E-0001  1.635458E-0001
  6.979131E-0001  4.667776E-0001
  4.981210E-0001 -5.027325E-0001
  3.039443E-0001 -1.859528E+0000
  2.173440E+0000  3.572322E-0001
  4.778800E-0001  2.479640E+0000
  1.302230E-0001 -1.148431E+0000
 -1.505242E+0000  6.905064E-0001
  2.181215E+0000 -1.295338E+0000
 -5.158590E-0001  1.892820E+0000
 -1.308731E+0000  3.418821E+0000
  1.091787E+0000 -1.716565E+0000
 -7.962535E-0001  1.051418E+0000
  1.649329E+0000  9.110831E-0001
 -1.647991E+0000 -6.316890E-0001
  2.491930E-0001  2.182370E+0000
 -3.055846E-0001  7.977674E-0001
 -3.659446E+0000 -7.123022E-0001
  2.361620E+0000 -3.994133E+0000
  6.404101E-0001  3.285021E+0000
 -1.578903E+0000  6.564149E-0001
 -2.552213E+0000 -3.406172E+0000
  2.272628E+0000 -1.458627E+0000
  9.376085E-0001  1.878447E+0000
 -1.161214E+0000  1.307260E+0000
 -2.353777E+0000 -1.321644E+0000
  5.105317E+0000 -5.271265E-0001
  1.369183E+0000  1.657686E+0000
 -1.420751E+0000 -1.073300E+0000
  1.889528E+0000 -2.974833E+0000
 -2.768617E+0000  1.785533E+0000
  2.224774E+0000  1.264810E+0000
 -2.626614E+0000  1.860066E-0001
 -9.066753E-0001 -2.193558E+0000
  3.030425E+0000 -1.571543E+0000
  6.719485E-0002  2.030032E+0000
 -3.203080E+0000 -2.591699E+0000
 -9.447108E-0001 -2.862373E+0000
  4.562845E+0000 -1.739198E+0000
  1.818999E-0001  2.946455E+0000
 -2.665846E+0000 -9.468059E-0002
 -7.577523E-0001 -2.381317E+0000
  1.637940E+0000  6.075261E-0001
  1.933562E+0000  3.639826E+0000
 -1.939654E+0000  1.225482E+0000
 -3.485359E+0000 -2.615540E+0000
  7.135644E+0000 -1.871745E+0000
 -1.035582E+0000  1.510019E+0000
 -1.172090E+0000  1.506295E+0000
 -8.681554E-0001 -1.244297E+0000
 -3.885141E-0001  3.688568E-0001
 -1.522098E+0000 -1.125945E-0001
 -3.146206E-0001 -9.939009E-0001
 -4.140718E-0002 -2.724357E+0000
  1.559084E-0001 -6.063875E-0001
  2.417865E-0001  1.624867E+0000
 -7.466284E-0001 -6.355893E-0001
 -1.917360E+0000 -1.041109E+0000
  8.166872E-0001  2.014381E+0000
 -1.411502E+0000  4.563641E-0001
 -8.700885E-0001 -4.404300E-0001
 -5.027990E-0003 -7.839107E-0001
  3.598643E+0000  3.935651E-0001
 -1.441068E+0000  2.374663E+0000
  1.999538E+0000 -1.661156E+0000
 -1.111700E+0000  4.450607E-0001
  3.582966E-0001 -3.086244E+0000
  1.215961E+0000  6.803802E-0002
 -2.670442E+0000  1.455592E+0000
 -1.876490E+0000 -1.498541E+0000
  2.152365E+0000 -2.061561E+0000
  1.083244E+0000  2.116419E-0001
 -3.866064E-0001  2.709004E+0000
 -3.044895E+0000 -8.910652E-0001
  1.728537E+0000 -9.957556E-0001
  4.638145E-0001  1.831495E+0000
  7.593484E-0002 -1.663116E+0000
  8.502000E-0003 -8.435711E-0001
  5.862594E-0001  1.668374E+0000
  7.182915E-0001  2.880062E-0001
 -2.294121E+0000  4.968814E-0002
  3.744969E+0000 -2.434216E+0000
 -1.758453E+0000  2.862283E+0000
 -9.490630E-0001  1.464483E-0001
 -4.714466E-0001 -2.131552E+0000
  3.899920E-0001 -6.587861E-0001
  1.420858E+0000  1.738087E+0000
 -2.071361E+0000 -1.559729E+0000
 -3.810182E-0001 -7.469232E-0001
  3.564466E+0000  2.050218E+0000
 -2.213941E+0000  1.616100E+0000
 -1.003270E+0000 -1.868590E+0000
  5.634172E-0002 -3.803455E+0000
  3.689057E-0001  1.491248E+0000
  7.938873E-0002  1.227202E+0000
 -2.224597E+0000  1.855138E+0000
 -9.408108E-0002 -2.304783E+0000
  3.217484E+0000 -5.349736E-0001
  5.479468E-0001  2.406027E+0000
 -2.643974E+0000  2.248612E+0000
  8.919484E-0002 -2.823654E+0000
  6.995593E-0001 -1.301571E+0000
  3.989817E+0000  2.607375E+0000
 -2.664284E+0000  2.989935E+0000
 -1.573286E+0000 -6.994603E-0001
 -2.664790E-0001 -1.433765E+0000
  4.609095E+0000  1.479435E+0000
 -9.392329E-0001  3.248891E+0000
 -4.268355E+0000 -2.157840E+0000
  6.051565E-0001 -3.782640E+0000
  4.574348E+0000  8.727283E-0001
 -2.002851E+0000  5.005550E+0000
 -2.096753E+0000 -1.826435E+0000
  2.647605E+0000 -6.440344E+0000
  2.150317E+0000  1.939983E+0000
  1.032314E-0001  2.810571E+0000
 -3.819058E+0000  3.735836E-0001
 -5.538923E-0001 -2.530222E+0000
  2.783856E+0000  3.624354E-0001
 -4.257775E-0001 -4.191540E-0001
 -6.901021E-0001  3.137385E-0001
 -2.379204E-0001 -1.658822E-0001
  5.232523E-0001 -1.025057E+0000
  1.830573E+0000 -1.130933E+0000
  4.567631E-0001  5.919373E-0001
 -1.272559E+0000 -1.317940E+0000
 -4.414057E-0001 -1.203165E+0000
  5.458197E-0001  2.793882E+0000
 -1.859136E+0000  1.130788E+0000
 -2.328979E+0000 -1.121818E+0000
  4.026954E+0000 -2.143615E+0000
 -1.409437E+0000  3.731843E+0000
 -1.643416E+0000  6.890500E-0001
 -9.722625E-0001 -1.088700E+0000
  2.710833E+0000  7.159276E-0002
  1.361106E+0000  6.856406E-0001
 -1.753655E+0000  1.812721E+0000
  1.660600E+0000 -3.760675E+0000
  2.877177E-0001  1.761294E+0000
  1.882844E+0000  1.647848E+0000
 -2.046993E+0000  2.623523E+0000
 -1.540305E+0000 -2.734883E+0000
  1.742998E+0000 -5.720438E-0001
  6.083350E-0001  3.537785E+0000
 -1.079774E+0000  7.919421E-0001
 -2.554717E+0000 -2.575247E+0000
  3.025720E+0000 -3.010041E+0000
  3.289781E+0000  2.483982E+0000
 -6.731353E+0000  4.691331E+0000
  8.138059E-0001 -5.540455E+0000
  2.697179E-0002 -4.947717E-0001
  2.497217E+0000  9.199956E-0001
 -7.781257E-0001  2.615003E+0000
 -1.824942E+0000 -1.969250E+0000
  1.225437E+0000  3.414145E-0001
  1.492549E+0000  2.494523E+0000
 -2.403910E+0000  8.304370E-0001
 -2.082504E+0000 -6.640737E-0001
  1.263163E+0000 -6.851123E-0001
 -5.420990E-0001  1.646687E+0000
 -1.661885E+0000 -4.703560E-0001
 -2.385096E-0001 -1.423955E+0000
  2.645091E+0000 -1.525737E+0000
  1.013132E-0001  3.476396E+0000
 -8.006899E-0001  1.113131E+0000
 -1.273168E+0000 -1.767645E+0000
 -1.138777E+0000 -4.287266E-0001
  3.723671E+0000  1.078013E+0000
 -1.873555E+0000  1.251811E+0000
 -1.902624E-0001 -2.085098E+0000
  2.067960E-0001 -1.723018E-0001
  7.142115E-0001  3.757450E-0002
 -1.598977E+0000 -5.008553E-0001
  1.336659E+0000 -3.737513E-0001
 -4.391125E-0001  1.249527E+0000
 -2.710021E+0000 -6.763687E-0001
  3.031598E+0000  8.279011E-0002
 -2.933626E+0000 -9.114109E-0001
  3.472896E+0000 -1.374612E+0000
 -5.611325E-0001  1.376123E+0000
 -5.511923E-0001 -2.546864E+0000
 -2.924765E-0002 -1.497624E+0000
  1.862918E-0001 -2.048630E+0000
 -1.002595E-0001  1.534397E+0000
 -1.117944E+0000  3.622975E-0001
 -3.080458E+0000 -1.256464E+0000
  2.345630E+0000 -1.955523E+0000
  2.396959E-0001  1.002241E+0000
 -1.033216E+0000  5.694145E-0001
 -3.622672E-0001 -9.826047E-0001
  1.459778E+0000 -5.674219E-0002
 -7.413355E-0001  1.530238E-0001
 -5.500915E-0001 -7.321778E-0001
  2.194149E-0001 -1.389262E+0000
 -1.441845E+0000  2.032890E+0000
  2.818691E+0000 -2.991788E+0000
 -2.006784E+0000 -1.754398E+0000
  1.842097E+0000 -5.307198E-0001
  2.673712E+0000  1.685365E+0000
 -3.012828E+0000  2.964625E+0000
 -1.949491E+0000 -3.921502E+0000
  2.244950E+0000 -4.352594E+0000
  2.396830E+0000  4.856973E+0000
 -1.652850E+0000  5.764069E-0001
 -5.684803E+0000 -3.501073E+0000
  3.965369E+0000 -2.578871E+0000
  2.997724E+0000  2.415631E+0000
 -2.728733E+0000  5.197177E+0000
 -1.623390E+0000 -1.726252E+0000
  9.607867E-0002 -3.264965E+0000
  2.666735E+0000  1.488929E+0000
  2.616388E-0001  6.621618E-0001
 -5.154799E+0000  1.070234E-0001
  1.764843E+0000 -4.740913E+0000
  1.882152E+0000 -8.428876E-0001
  2.937587E+0000  2.625368E+0000
 -7.549781E+0000  2.171682E+0000
  2.435800E-0001 -4.297901E+0000
 -1.208842E+0000 -9.406605E-0001
  3.536692E+0000 -8.170668E-0001
 -4.695649E+0000  1.618528E+0000
  5.583812E-0001  3.892044E-0002
 -1.585780E-0001  1.248449E-0001
 -9.788852E-0001 -1.742925E+0000
  7.678046E-0001 -2.720603E+0000
  1.083315E+0000  3.318981E+0000
  1.771427E+0000 -1.044969E+0000
 -2.427302E+0000 -8.417491E-0001
  1.140377E+0000  5.302806E-0001
  6.252420E-0001 -1.814590E+0000
  6.500543E-0001 -3.168217E+0000
 -5.740055E-0001 -2.018798E+0000
  1.870160E+0000  4.539662E-0001
 -3.775426E-0002  1.736668E+0000
 -9.242888E-0001 -4.734432E+0000
  1.990871E+0000 -1.593381E+0000
  1.251136E+0000  3.116516E+0000
 -2.383774E+0000 -1.838473E+0000
 -6.584190E-0001 -6.062912E+0000
  8.836415E-0001 -1.171895E+0000
  3.032735E+0000  3.340920E+0000
 -3.089551E+0000  1.043785E+0000
 -3.799465E-0001 -3.369437E+0000
  1.983155E+0000 -1.828193E+0000
  2.214614E+0000  3.601103E+0000
 -2.339807E+0000  1.828489E+0000
 -2.893957E+0000 -3.888534E+0000
  5.729986E+0000 -9.981089E-0001
 -8.291404E-0001  3.124260E+0000
 -2.984272E+0000  1.009348E+0000
  2.454449E-0001 -1.306373E+0000
  1.778966E+0000  1.012442E+0000
 -1.512222E+0000  1.537909E+0000
 -1.956868E+0000 -7.645587E-0001
  3.318190E+0000 -2.329463E-0001
 -1.890051E-0001  3.208601E+0000
 -2.767521E+0000  6.067166E-0001
 -2.777523E+0000  5.327351E-0001
  1.526895E+0000 -2.801416E+0000
  6.659944E-0001  9.352018E-0001
  1.022375E+0000  2.358419E+0000
 -2.968707E-0001  1.064072E+0000
 -2.423304E+0000 -7.949508E-0001
  2.525503E+0000 -5.560276E-0001
  1.781528E+0000 -5.293239E-0001
 -2.403056E+0000  1.523587E+0000
 -7.808442E-0001 -2.060467E+0000
  5.019757E-0001 -1.402137E+0000
  4.166602E-0001  8.573447E-0001
  7.380708E-0001  7.524170E-0001
 -1.172680E+0000 -3.570369E-0001
 -6.292511E-0001 -9.636302E-0001
  2.245492E+0000  6.358427E-0001
 -3.581236E+0000 -1.855408E+0000
  1.510062E+0000 -2.176554E+0000
  1.305716E+0000 -8.838383E-0001
  1.061629E+0000  6.571944E-0001
 -2.575218E+0000 -1.531354E+0000
  8.463140E-0001 -3.762168E+0000
  3.309901E+0000  2.283505E+0000
 -1.301486E+0000  2.078873E+0000
 -4.480799E-0001 -3.329123E+0000
  3.002062E+0000 -3.479238E+0000
  1.310836E+0000  3.740716E+0000
 -2.510613E+0000  2.192056E+0000
 -1.111290E+0000 -2.304980E+0000
  1.735401E+0000 -3.427467E+0000
  3.252627E+0000  3.935015E-0001
 -7.769825E-0001  4.542609E+0000
 -1.389032E+0000 -5.925255E-0001
 -3.934545E+0000 -5.171013E+0000
  3.825894E+0000 -5.640870E-0001
  1.464759E+0000  2.562388E+0000
 -3.874608E+0000  1.086236E+0000
 -1.202795E-0001 -3.605013E+0000
  4.072032E+0000 -1.977527E+0000
 -1.207996E+0000  3.838026E+0000
 -1.091198E+0000 -5.095207E-0001
 -8.406348E-0001 -2.848136E+0000
  1.981991E+0000 -9.618511E-0001
 -3.649014E-0001  2.476202E+0000
 -6.584382E-0001 -5.551803E-0001
 -5.105796E-0001 -1.249707E+0000
  3.641940E+0000 -8.154235E-0001
 -9.112355E-0001  4.590618E+0000
 -9.206144E-0001 -8.228042E-0002
 -3.341031E-0001 -1.447331E+0000
  5.032389E+0000  1.353434E+0000
 -2.855259E+0000  3.632364E+0000
 -1.407285E+0000 -3.452190E+0000
  1.305173E+0000 -8.958950E-0001
  1.847292E+0000  1.595143E+0000
 -5.224567E-0001  1.925550E+0000
 -2.123770E+0000 -5.205682E-0001
  3.881781E+0000 -2.651674E+0000
  1.303541E+0000  3.544579E+0000
 -1.027827E+0000 -3.596000E-0001
 -3.731341E+0000 -1.972180E+0000
  3.314384E+0000 -2.533064E+0000
  2.563312E+0000  2.646303E+0000
 -1.103971E+0000  2.692428E+0000
 -2.381593E+0000 -3.047864E+0000
  1.621642E+0000  4.409577E-0001
  2.690346E+0000  4.108980E+0000
 -8.549307E-0001  1.355081E+0000
 -1.054084E+0000 -2.551165E+0000
 -1.064085E-0001  2.086832E-0001
  2.655195E+0000 -5.131206E-0001
 -1.426237E+0000  2.170601E+0000
 -2.892977E+0000 -1.113245E+0000
  1.345967E+0000 -1.233380E-0001
  3.355710E-0003  1.279130E+0000
 -1.167275E+0000 -1.893196E+0000
 -2.813622E+0000 -1.777998E+0000
  2.416198E+0000 -9.017943E-0002
  2.996733E-0001  1.748022E+0000
 -2.397221E+0000  2.394747E-0001
  1.142660E+0000 -7.448042E-0001
  1.891951E+0000  2.175662E+0000
 -2.326359E+0000  1.988218E+0000
 -2.326511E-0001 -2.699171E+0000
  1.653982E-0001 -1.627675E+0000
  2.848306E+0000  2.946137E-0001
 -1.675212E+0000  1.926088E+0000
 -4.667894E-0001  1.780345E+0000
 -9.008181E-0001  1.204314E+0000
  7.716882E-0001 -1.414248E+0000
 -1.262735E+0000  1.088830E+0000
  2.037748E+0000 -2.694161E-0001
 -2.401252E+0000  1.069872E+0000
  1.709879E+0000 -1.296844E+0000
  2.136964E-0001  7.978658E-0002
 -9.732978E-0001  1.238434E+0000
  1.279763E-0001 -1.507366E-0001
 -4.599033E-0001  4.493364E-0002
 -7.970263E-0001  5.855998E-0001
 -9.643252E-0001  1.093534E+0000
 -3.759580E-0001  8.229017E-0001
 -2.732218E-0001 -2.091385E+0000
  8.610608E-0001 -7.480902E-0001
 -4.251797E-0001  1.011968E+0000
 -2.744028E+0000  1.688080E+0000
 -1.229674E+0000 -8.304075E-0001
  1.885444E+0000 -1.385566E+0000
  5.434340E-0001  6.997252E-0001
 -1.412352E+0000 -1.729582E+0000
  1.342333E+0000 -3.098286E+0000
  6.313413E-0001  2.485105E+0000
  1.444751E+0000  1.329220E+0000
 -5.016674E+0000 -4.449636E-0001
  7.570679E-0001 -4.189049E+0000
  2.069567E+0000  1.040539E+0000
 -3.238767E+0000  2.962216E-0001
 -2.282237E+0000 -3.990106E+0000
 -1.218005E-0001 -1.614650E-0002
  2.774744E+0000  2.999182E+0000
 -5.220970E+0000  6.850863E-0001
 -1.230133E+0000 -1.652328E+0000
  3.892817E+0000 -2.768367E+0000
 -1.357141E-0002  3.241632E+0000
  2.169892E+0000  1.372371E+0000
 -4.103100E+0000 -2.553280E+0000
  2.209574E+0000 -3.521066E+0000
  1.992309E+0000  2.477237E+0000
 -5.883635E-0001  1.631491E+0000
 -2.464955E+0000 -3.186653E+0000
  2.946696E+0000 -1.223674E-0001
  1.522709E+0000  2.964132E+0000
 -3.982659E+0000  2.598292E+0000
  5.541233E-0001 -4.480449E+0000
  2.643824E+0000 -5.776653E-0001
  6.422505E-0001  4.640813E+0000
 -3.706134E+0000  1.862841E+0000
 -1.040364E+0000 -2.750001E+0000
  3.024084E+0000  2.732645E-0001
 -1.559137E+0000  3.187166E+0000
 -1.246509E+0000  1.077345E+0000
  3.752677E-0001 -3.962876E+0000
  1.569145E+0000  1.666680E+0000
 -2.768349E-0001  6.531340E+0000
 -3.342350E+0000 -1.154549E+0000
 -3.794586E+0000 -1.290402E+0000
  3.349333E+0000 -1.858143E+0000
  1.880193E+0000  5.143707E-0001
 -2.138389E-0001  1.922110E+0000
 -2.503316E+0000  6.972152E-0001
 -2.550905E-0001 -1.886420E+0000
  2.927136E-0001  4.887449E-0001
  1.238472E+0000  3.683661E-0001
 -1.196766E+0000  2.009958E+0000
  6.933729E-0002 -1.556952E+0000
 -1.600762E-0001 -1.813702E+0000
  9.954316E-0002  2.136214E+0000
 -2.676931E-0001  2.497312E+0000
 -1.995323E+0000 -6.780835E-0001
 -7.645040E-0001 -1.583823E+0000
  5.811318E-0001 -7.012951E-0001
 -4.131499E-0001  6.628527E-0001
 -7.920612E-0001 -2.338020E+0000
 -1.468841E+0000 -2.076492E+0000
  1.041572E+0000 -2.800398E-0001
 -1.762618E+0000  2.040506E+0000
  4.965926E-0001 -1.859115E+0000
  1.925583E-0001  7.684622E-0001
 -2.041775E+0000  1.678550E+0000
  1.060306E+0000 -7.905088E-0001
 -1.582510E+0000  7.823919E-0001
  2.078445E+0000 -1.534114E+0000
 -1.771725E+0000  4.386455E+0000
 -1.810891E+0000 -3.114044E+0000
  7.505886E-0001 -3.137571E+0000
  3.711621E+0000  2.620190E+0000
 -3.032325E+0000  3.015232E+0000
 -2.351515E+0000 -3.988095E+0000
  4.174824E-0001 -1.559338E+0000
  4.006893E+0000 -1.757309E-0001
 -1.947969E+0000  2.042748E+0000
 -8.571072E-0003  1.681197E-0001
  3.966573E-0001 -1.112886E-0001
  7.876261E-0002  1.972893E+0000
  3.994461E-0002 -1.746897E+0000
 -1.037346E+0000  2.702111E-0001
  1.226766E+0000  1.481055E+0000
 -1.452617E+0000  1.860556E+0000
 -2.727094E+0000 -9.819994E-0001
  2.411214E+0000 -1.844131E+0000
  9.176994E-0002  1.524010E-0001
 -2.019281E-0001  1.483415E+0000
 -5.117110E-0002 -2.268145E+0000
 -3.074252E-0001 -4.675673E-0001
  2.420723E+0000  3.163134E+0000
 -3.646205E+0000  1.909765E-0001
  2.543811E+0000 -4.111296E+0000
 -2.767597E-0001  5.517900E-0001
  2.789161E+0000  7.207839E-0001
 -1.577108E+0000  1.052832E+0000
  9.655187E-0001 -2.984776E+0000
  4.999531E-0002  1.164445E-0001
  1.229369E+0000  1.066031E+0000
 -1.191023E+0000  2.979008E+0000
 -1.571608E+0000  1.672104E-0001
 -7.745037E-0001 -3.091085E+0000
  1.647240E+0000  7.834515E-0001
 -8.644471E-0001  1.159647E+0000
 -1.325419E+0000  1.145365E-0001
  1.515071E-0002 -9.456827E-0001
  3.776608E-0001 -1.163073E+0000
  1.939673E+0000 -1.977302E+0000
 -3.219715E-0001 -5.409344E-0002
  1.358189E-0001  2.346644E+0000
 -2.902667E+0000 -5.726148E-0001
 -2.121916E+0000 -9.223944E-0001
  3.485536E+0000 -1.012101E+0000
 -1.157110E+0000  3.114991E+0000
 -3.713845E+0000  7.543541E-0001
  1.634945E+0000 -2.695947E+0000
  1.432788E+0000 -1.285232E+0000
 -1.249235E+0000  2.891965E+0000
  2.919376E-0001 -1.419984E+0000
  2.296835E-0001 -1.799450E+0000
  4.429765E-0001 -9.378788E-0001
  1.939343E+0000  1.130388E+0000
 -3.781097E+0000  4.256828E+0000
  1.808212E+0000 -1.484724E+0000
 -1.507873E+0000  1.779799E-0001
  3.968080E-0001  9.561802E-0001
 -4.350967E-0001 -1.753921E-0001
  8.548358E-0001  2.439820E+0000
 -2.854483E+0000  1.026081E-0001
 -2.723690E-0001 -2.086899E+0000
 -3.720506E-0001  1.441290E+0000
  2.374541E+0000 -1.196270E+0000
 -1.985835E+0000  1.589204E+0000
  1.572875E-0001 -4.864214E-0001
 -3.911256E-0002  1.067414E+0000
  1.283993E+0000  1.290956E+0000
 -2.965733E+0000 -8.783971E-0001
  1.515291E+0000 -2.926995E+0000
  2.926727E+0000  3.437642E+0000
 -3.486315E+0000  1.872654E+0000
 -1.542812E+0000 -4.098546E+0000
  2.573873E+0000 -2.070142E+0000
  6.330242E+0000  3.184504E+0000
 -4.388399E+0000  2.797713E+0000
 -1.162253E+0000 -2.871700E+0000
  2.591669E+0000 -1.133091E+0000
 -1.405024E-0001  2.909592E+0000
 -2.546568E+0000  8.204627E-0001
 -1.337091E+0000 -2.386652E+0000
  3.691079E+0000 -7.953141E-0001
 -4.273577E-0001  3.738752E+0000
 -3.736602E+0000 -4.620593E-0001
 -3.065914E-0001 -4.641020E+0000
  4.345714E+0000  1.693084E+0000
 -1.798759E-0001  2.278094E+0000
 -2.620369E+0000 -4.337690E+0000
  6.810927E-0001 -2.804948E+0000
  5.918507E+0000  1.757901E+0000
 -3.990930E+0000  3.278712E+0000
 -4.085537E-0001 -2.508188E+0000
  7.137582E-0001 -2.137982E+0000
  7.505014E-0001  3.128047E+0000
 -1.259573E+0000  2.609008E+0000
 -1.778629E+0000 -3.663246E+0000
  6.564686E-0001 -3.830832E+0000
  4.332457E+0000  4.486217E-0001
 -6.653092E-0001  4.860819E+0000
 -2.914751E+0000 -2.367291E-0001
  7.016309E-0001 -3.944793E+0000
  4.818540E+0000 -6.936218E-0001
  2.787397E+0000  3.677151E+0000
 -4.858836E+0000  4.361161E-0001
  6.403847E-0001 -3.352583E+0000
  2.004105E+0000 -4.586541E-0001
 -1.643794E-0002  4.278891E+0000
 -2.539066E+0000 -3.500051E-0001
 -2.085824E+0000 -3.120523E+0000
  5.123966E+0000  7.699892E-0001
 -2.493116E+0000  2.854913E+0000
 -3.300507E+0000 -1.964981E+0000
  5.133716E+0000 -1.257704E+0000
 -2.077818E-0001  2.290574E+0000
 -1.135800E+0000 -1.116788E+0000
 -7.874032E-0001 -2.231582E+0000
  1.714695E+0000 -6.820833E-0001
  1.761643E-0003 -6.579496E-0001
  8.003200E-0002 -1.052218E-0001
 -7.298563E-0001 -2.036278E+0000
  1.825691E+0000 -7.898778E-0001
  9.767006E-0001  1.558155E+0000
 -6.272196E-0001  2.967771E+0000
 -1.620567E+0000  1.056590E-0001
 -1.110887E+0000 -2.106898E+0000
  3.347119E+0000  6.760513E-0002
  3.917477E-0001  3.230525E+0000
 -3.909928E+0000  7.539281E-0001
  1.991087E+0000 -3.536883E+0000
  1.024736E+0000  2.063673E+0000
  1.265302E+0000  8.601098E-0001
 -3.409735E+0000  1.319432E+0000
 -1.195384E+0000 -1.733610E+0000
  5.164646E+0000 -1.941497E+0000
 -7.320125E-0001  2.537150E+0000
 -4.561041E-0001  2.384449E+0000
 -2.425396E+0000 -1.579410E+0000
  2.109938E+0000 -1.587392E-0001
 -5.071787E-0001 -5.525132E-0001
  1.330896E+0000  3.335376E+0000
 -1.250304E-0001  8.186084E-0001
 -2.726071E+0000 -2.815236E+0000
  2.811624E+0000 -1.350364E+0000
  2.666877E-0001  7.564657E-0001
 -6.168837E-0001  3.883627E+0000
 -1.047825E+0000 -1.719201E+0000
 -3.213378E-0001 -2.638195E+0000
  3.970557E+0000  1.048637E+0000
 -1.995058E+0000  4.776596E+0000
 -3.416569E+0000 -2.738023E+0000
  2.057663E+0000 -3.722951E+0000
  2.844983E+0000  1.415486E+0000
 -3.786247E-0001  3.870403E+0000
 -1.910953E+0000 -9.470810E-0001
  1.594018E+0000 -1.876132E+0000
  2.496473E+0000  5.372837E-0001
 -4.867042E-0001  3.561916E+0000
 -2.383914E+0000 -6.033539E-0001
 -3.029048E+0000 -4.187213E+0000
  5.833261E+0000  7.680314E-0001
  2.237955E-0001  2.948341E+0000
 -5.094560E+0000  1.518877E-0002
  2.933577E+0000 -5.813974E+0000
  1.234107E+0000  1.524773E+0000
  3.407424E+0000  2.681140E+0000
 -5.412967E+0000  9.611570E-0003
  3.817298E-0001 -5.732587E+0000
  3.966268E+0000 -5.050577E-0001
 -6.759168E-0001  2.967820E+0000
 -4.416114E+0000  6.622605E-0001
  1.137834E+0000 -4.054553E+0000
  4.692095E-0001  7.215027E-0001
  1.953859E+0000  3.684417E+0000
 -2.558777E+0000 -1.570771E+0000
  6.997632E-0001  6.252940E-0001
  8.650725E-0001  1.571794E+0000
 -2.845679E+0000  6.522037E-0001
  1.140000E+0000 -1.532514E+0000
  6.047270E-0001  1.323681E+0000
  5.744419E-0001  1.911019E+0000
 -1.185181E-0001 -5.377819E-0001
  4.859338E-0001 -1.107132E+0000
  2.433248E+0000 -5.259614E-0001
  8.353677E-0001  2.644983E+0000
 -1.608785E+0000 -2.324631E+0000
  2.005717E+0000  2.035213E-0001
 -4.361245E-0002  1.503563E+0000
 -3.994400E-0001  1.822065E+0000
 -7.257044E-0001 -2.438031E+0000
 -3.279977E+0000 -1.887167E+0000
  4.627021E+0000 -1.203844E+0000
 -4.793286E-0002  2.068925E+0000
 -2.400745E+0000  9.861852E-0001
 -2.467508E+0000 -2.147963E+0000
  2.501626E+0000 -5.611951E+0000
  1.773422E+0000  3.356279E+0000
 -2.596234E+0000  3.455255E+0000
 -4.341113E+0000 -5.184201E-0001
  4.078001E+0000 -4.269769E+0000
  2.857268E+0000  3.941965E+0000
 -1.404765E+0000  4.852329E+0000
 -4.624456E+0000 -4.014605E+0000
  1.746944E+0000 -7.503396E-0001
  2.287172E+0000  1.282939E+0000
 -2.255760E+0000  6.934272E-0001
  2.241943E+0000 -1.449286E+0000
 -6.983659E-0001 -9.917295E-0001
  2.828010E+0000 -5.671303E-0001
 -1.392773E-0001  2.252714E+0000
 -8.326026E-0001 -1.289123E+0000
 -1.838565E+0000 -1.005501E-0001
  3.581737E+0000 -1.141851E+0000
 -3.139460E-0001  3.063719E+0000
 -5.196675E-0002 -4.552800E-0001
 -1.460310E+0000 -8.560320E-0001
  2.095091E+0000 -2.717281E+0000
  1.367164E+0000 -5.705307E-0004
 -1.088685E+0000  3.047100E+0000
 -1.621848E+0000 -2.163084E+0000
 -2.027997E+0000 -2.668034E+0000
  3.931889E+0000  4.831557E-0001
 -1.918987E+0000  3.447566E+0000
  2.804598E-0001 -1.198838E+0000
 -1.262359E+0000 -2.828825E+0000
  2.449547E+0000  2.577815E-0001
 -7.023486E-0001  3.376356E+0000
 -3.706726E+0000 -1.088074E+0000
 -1.629665E+0000 -3.311549E+0000
  3.327359E+0000  6.003992E-0001
  4.027976E-0001  2.807936E+0000
 -2.835033E+0000  2.368449E-0001
  7.678560E-0001 -1.304494E+0000
 -3.576535E-0001  2.362163E+0000
  5.147739E-0001  1.043478E+0000
  1.175946E+0000 -3.206004E-0001
 -2.213565E+0000  1.816630E+0000
  2.214275E+0000 -6.164007E-0001
  1.157081E+0000  1.127166E+0000
 -1.690713E+0000 -6.060865E-0002
  9.728027E-0001 -2.095714E+0000
  1.571554E+0000  7.865794E-0001
 -5.495527E-0001  1.152818E+0000
 -1.088664E+0000 -1.090785E-0002
 -4.832652E-0001 -5.207160E-0001
  8.825901E-0001 -2.205951E-0001
 -5.584524E-0001  3.194701E+0000
 -1.973224E-0001 -2.184249E+0000
  1.652244E+0000 -2.390526E+0000
  1.265918E+0000  1.012568E+0000
 -1.267253E+0000  1.062012E+0000
  1.881408E+0000 -2.062201E+0000
 -1.857601E+0000  5.679025E-0001
 -4.290428E-0001  2.680670E+0000
  4.297444E-0001 -8.261938E-0001
 -1.839873E+0000 -7.644741E-0001
  3.320380E+0000  1.606971E+0000
 -8.318117E-0001  2.623077E+0000
 -1.720140E-0001  1.508843E+0000
 -1.105836E+0000 -2.106133E+0000
 -6.196771E-0001 -3.848662E-0001
  3.334650E-0001 -9.117701E-0001
  1.779762E+0000  1.580206E+0000
 -1.733799E+0000  2.258055E+0000
  1.243511E-0001 -2.552358E+0000
 -6.149941E-0001 -3.207815E-0001
  1.764617E+0000  9.471144E-0001
 -5.033890E+0000  1.533677E+0000
 -4.867394E-0001 -2.907855E+0000
 -8.333806E-0001 -2.378719E+0000
  4.053826E+0000 -1.278377E+0000
 -1.153215E+0000  4.067608E+0000
 -2.363283E+0000  3.067101E-0001
 -1.754935E-0001 -2.060694E+0000
  3.089514E+0000 -3.630128E+0000
  3.295311E+0000  1.533800E+0000
 -2.088655E+0000  2.086064E+0000
 -1.689209E+0000 -1.943873E+0000
  2.694530E+0000 -2.351229E+0000
  1.705687E+0000  4.471800E+0000
 -3.575840E+0000  2.721662E+0000
  2.280995E-0001 -2.805736E+0000
  3.149466E+0000 -1.636225E-0001
 -1.912209E+0000  5.320957E+0000
 -1.764185E+0000 -1.726370E+0000
 -3.048682E+0000 -2.718302E+0000
  4.417804E+0000 -1.255832E-0001
 -4.128679E-0001  4.267664E+0000
 -3.063330E+0000  1.353044E-0001
  7.107314E-0001 -3.926166E+0000
  3.634874E+0000 -7.662543E-0001
  1.510718E+0000  3.849339E+0000
 -5.073254E+0000  1.851049E+0000
  1.529215E-0001 -3.248549E+0000
  1.898732E+0000 -2.408035E+0000
  2.369173E-0001  4.496188E+0000
 -4.407293E+0000  1.718427E+0000
  1.613668E+0000 -3.615077E+0000
  2.243985E+0000 -1.349581E+0000
 -1.250824E-0001  3.517994E+0000
 -1.721244E+0000  1.456953E+0000
 -2.558117E+0000 -1.905528E+0000
  2.987605E+0000 -3.455789E-0001
  5.833908E-0001  2.798446E+0000
 -4.670563E+0000 -4.812999E-0001
 -1.079394E+0000 -3.677499E+0000
  3.660824E+0000  3.914172E-0001
  1.887873E-0002  4.897455E+0000
 -5.296033E+0000 -5.451288E-0001
 -2.421347E+0000 -4.096167E+0000
  3.981756E+0000  8.683276E-0001
  3.205436E+0000  5.257876E+0000
 -3.728204E+0000  5.629262E-0001
 -1.469326E+0000 -4.390130E+0000
  3.991044E+0000 -1.809161E-0001
  1.678619E-0001  3.400595E+0000
 -2.396037E+0000 -7.982405E-0001
  4.128918E-0002 -2.323104E+0000
  3.225333E+0000  2.812890E+0000
 -1.015646E+0000  2.108240E+0000
 -2.254675E+0000 -1.208390E+0000
  3.455746E+0000 -2.815687E+0000
 -6.509416E-0001  1.657337E+0000
 -5.904379E-0001  1.782930E+0000
 -2.666365E-0001  1.488683E-0001
 -1.598760E+0000 -1.148435E+0000
  5.815933E-0001 -2.863470E+0000
  2.162648E-0001  1.454463E+0000
  8.590303E-0001 -1.503861E+0000
 -3.876121E-0001  2.092887E-0001
  3.340682E-0001  4.707913E-0001
 -4.400867E-0002 -1.584692E-0001
  1.607508E+0000 -6.801859E-0001
  1.705506E+0000  3.010097E+0000
 -2.111128E+0000 -1.079378E+0000
  3.005809E-0001  2.993178E+0000
  8.646977E-0001 -7.849296E-0002
  1.875112E-0001  5.920004E-0001
 -2.738535E+0000 -9.090162E-0001
 -2.148763E+0000  5.357527E-0001
  3.790229E+0000 -1.483747E+0000
 -1.916805E+0000  2.859078E+0000
  9.618656E-0001  1.114994E+0000
 -1.871521E+0000 -3.084485E+0000
  4.545275E-0001  1.008772E+0000
  2.731768E+0000  8.458966E-0001
 -1.953451E+0000 -1.178075E+0000
 -5.573434E-0001 -2.870065E+0000
  1.036619E+0000  1.991266E-0001
  2.997657E-0001  3.847517E+0000
 -5.365538E+0000  2.361601E+0000
 -4.310714E-0001 -5.585571E+0000
  1.506588E+0000  2.001183E+0000
 -6.301892E-0001  5.242994E+0000
 -5.157090E-0002 -1.378204E+0000
 -2.263032E+0000 -1.884505E+0000
  2.778448E+0000  1.701475E+0000
  8.632654E-0003  2.979293E+0000
 -3.964414E-0001 -4.679020E-0001
  1.426279E-0001  1.305735E+0000
  2.145072E+0000 -8.216471E-0001
 -2.697403E+0000  1.127406E+0000
  2.397138E+0000 -1.161467E+0000
 -2.054382E+0000  8.840502E-0001
  7.584207E-0001 -2.096725E+0000
  1.367847E+0000 -1.067393E+0000
 -3.319339E+0000  2.252998E+0000
  2.784953E-0001 -2.728304E+0000
  5.605358E-0001 -2.382435E+0000
  1.714167E+0000  1.000346E+0000
 -6.007766E-0001  6.800885E-0001
 -3.803656E+0000  2.799966E+0000
 -2.173934E-0001 -4.421940E+0000
 -1.140288E-0001  6.549673E-0001
  3.433571E+0000  1.451627E+0000
 -3.352694E+0000  4.074887E+0000
 -1.374378E+0000 -3.242842E+0000
  8.695380E-0001  7.968310E-0001
  2.639994E+0000  5.702151E-0001
 -5.305435E+0000  3.902330E+0000
  3.229235E+0000 -5.435974E+0000
  8.426741E-0001  4.921791E-0001
  2.610609E+0000  2.756272E+0000
 -2.206001E+0000  2.719065E-0001
 -2.072444E+0000 -2.021557E+0000
  9.736770E-0001 -1.034870E+0000
  1.012558E+0000  1.169215E+0000
 -7.531415E-0001  7.726091E-0001
 -2.157007E-0001 -2.308183E+0000
  5.675783E-0001 -1.219042E+0000
  1.495531E+0000  2.114213E+0000
 -3.077711E+0000  9.700591E-0001
 -1.319318E-0001 -4.698812E+0000
  1.095332E+0000 -6.060964E-0001
  1.512792E+0000  3.511197E+0000
 -2.487725E+0000  9.081420E-0001
 -2.056289E-0001 -3.473089E+0000
  3.253612E+0000  5.555676E-0001
  9.815659E-0001  5.035827E-0001
 -3.110979E+0000  1.573809E+0000
  2.089280E+0000 -2.287525E-0001
  1.160459E+0000  9.521044E-0001
  8.015691E-0001  2.441655E+0000
 -5.105693E+0000  9.169519E-0002
  8.237011E-0001 -4.229563E+0000
  1.382846E+0000 -9.802129E-0001
  3.291576E-0002  2.026464E+0000
  4.177614E-0001  4.546184E-0002
 -1.012352E+0000 -8.707847E-0001
  6.168844E-0001 -1.520258E+0000
 -1.093908E+0000  3.472486E+0000
  2.090292E+0000 -6.043651E-0001
 -1.737785E+0000  1.068155E+0000
  2.399604E-0001 -5.124953E-0001
 -1.389653E+0000 -2.142167E+0000
  1.489797E+0000 -4.039669E-0001
  4.117111E-0001  2.421096E+0000
 -2.615003E+0000 -3.009584E-0001
  1.442120E+0000 -2.410928E+0000
  1.657355E+0000 -9.928039E-0001
 -1.800871E+0000  3.258385E+0000
  2.257082E-0001 -6.907378E-0001
 -1.895391E-0001 -3.525462E-0001
  2.068002E+0000  5.071550E-0001
 -3.931569E-0001 -3.574856E-0001
 -2.111042E+0000  5.404862E-0001
  4.656262E+0000 -2.268782E+0000
  1.012286E+0000  7.603874E-0001
 -1.495527E+0000  3.138651E+0000
 -3.687942E+0000 -2.111786E+0000
  4.219824E+0000 -2.921927E+0000
  6.416582E-0001  3.259169E+0000
  3.087186E-0001  3.517988E+0000
 -2.330513E+0000 -6.279387E-0001
 -5.018437E-0001 -2.169030E+0000
  5.821984E-0001 -1.287555E-0002
  1.187048E+0000  1.622135E+0000
 -1.637406E+0000  1.097234E+0000
 -3.518200E+0000 -2.930862E+0000
  3.003993E+0000 -4.016543E+0000
  3.205444E+0000  7.511644E-0001
 -9.458272E-0001  3.192998E+0000
 -3.400500E+0000 -8.527677E-0001
  2.147685E-0001 -1.197514E-0001
 -8.506229E-0001  6.400199E-0001
  3.683165E+0000  1.605560E-0001
 -3.936903E+0000  8.018873E-0001
  3.343284E-0001 -1.077407E+0000
 -6.151058E-0001  1.247666E+0000
  3.244210E+0000  1.686298E+0000
 -1.419694E+0000  2.747850E+0000
  7.471359E-0001 -9.492333E-0001
  1.116467E+0000 -2.967477E+0000
  1.872827E-0001 -1.868271E+0000
  2.462819E+0000  3.834665E-0001
  1.114368E-0001  9.900599E-0001
 -1.632913E-0001 -3.306267E+0000
  2.521808E+0000 -1.260342E+0000
 -5.535878E-0001  5.480023E-0001
  3.514679E-0001 -1.290651E+0000
 -3.581967E-0001 -3.043377E+0000
 -4.058095E-0001 -1.028584E+0000
  3.831567E+0000  3.447065E-0001
  9.269975E-0001  4.879380E-0001
 -2.651752E+0000  1.732487E+0000
  1.035190E+0000 -1.350450E+0000
  1.332127E+0000  1.413280E+0000
 -2.510132E+0000 -5.057942E-0003
 -9.952932E-0001 -1.623838E+0000
  2.490906E+0000 -2.652742E+0000
  1.777133E+0000  3.242588E+0000
 -5.219420E-0001  2.512372E+0000
 -3.113037E+0000 -5.797907E-0001
  2.298914E+0000 -2.772747E+0000
 -3.104768E-0001  2.479048E-0001
 -3.622792E-0001  2.737493E+0000
  9.381647E-0002 -1.219390E+0000
 -2.407217E+0000 -5.635839E-0001
  3.494380E+0000 -9.643291E-0001
 -4.012097E-0001  3.593113E+0000
 -2.716980E+0000 -4.704304E-0001
 -9.509869E-0001 -8.979776E-0001
  2.808392E+0000  2.321065E+0000
 -1.028476E+0000 -7.227093E-0002
 -1.833839E+0000 -6.359158E-0001
  2.656798E+0000 -1.896890E+0000
  1.092440E+0000  4.689502E+0000
 -3.531297E+0000 -1.283707E-0001
 -5.657163E-0001 -4.889871E+0000
  5.100793E+0000 -1.218564E+0000
 -4.046598E-0001  3.076912E+0000
 -4.034319E+0000 -2.143906E-0001
  5.194830E-0001 -3.706887E+0000
  1.189886E+0000  5.810673E-0001
 -1.596608E+0000  3.059974E+0000
  8.010960E-0003 -2.078446E+0000
  2.677829E+0000 -1.386567E+0000
  3.127838E-0001  1.079625E+0000
  9.142396E-0002 -7.693227E-0001
 -2.153654E+0000 -7.940377E-0001
  3.077327E-0001 -2.178851E+0000
  1.822299E+0000  5.953314E-0001
  2.702613E-0002  1.718564E+0000
 -1.292633E+0000 -9.624940E-0002
  7.416553E-0002 -2.808966E+0000
 -8.223139E-0001  1.019243E+0000
  1.130950E+0000  5.109329E-0001
 -2.490803E+0000  2.399482E+0000
  1.074659E+0000 -2.133832E+0000
 -1.512826E+0000 -1.333349E+0000
  5.258110E+0000 -1.016458E+0000
 -2.818863E+0000  1.657231E+0000
 -5.170895E-0001  1.366534E+0000
 -3.435453E-0001  1.319460E-0002
 -2.681167E+0000  7.639436E-0001
  2.623134E+0000  1.891702E+0000
 -1.790629E+0000  9.490346E-0001
 -2.784170E+0000  1.993168E+0000
  1.717925E+0000  8.503776E-0001
 -1.160243E+0000 -2.021415E-0001
 -9.557237E-0001  1.353774E+0000
  1.135594E+0000 -2.137360E+0000
 -2.168388E-0001 -1.268402E+0000
  1.451509E+0000  4.926350E-0001
  2.781950E+0000 -5.515942E-0001
 -3.386341E+0000  1.671455E+0000
 -9.421678E-0001 -2.146038E+0000
  2.985960E+0000 -1.210008E+0000
  4.952950E-0001  3.772051E+0000
 -2.720511E+0000 -5.494459E-0001
  3.385741E-0001 -3.744866E+0000
  2.200843E+0000 -1.774820E+0000
  1.394104E+0000  1.308645E+0000
 -1.748664E-0001  2.821419E-0002
 -4.063014E-0001 -3.756654E-0001
 -9.285688E-0001 -6.326904E-0001
  2.753109E+0000 -2.878856E+0000
 -1.356479E+0000  1.466975E+0000
  9.228617E-0001  1.480178E+0000
 -4.950618E+0000  2.491603E-0001
  4.548928E+0000 -4.334335E+0000
  1.304473E-0002  1.980075E+0000
 -1.528991E+0000  7.721565E-0001
  1.488402E-0001 -1.741307E+0000
  1.016222E+0000  1.736354E+0000
  1.204686E+0000 -2.991351E-0001
 -2.382399E+0000 -1.404916E+0000
  6.578261E-0001 -1.731291E+0000
  2.427684E+0000  3.658143E+0000
 -3.650325E+0000  1.949496E+0000
 -2.473200E+0000 -2.884993E+0000
  4.255482E+0000 -1.457441E+0000
 -6.891973E-0001  2.969317E+0000
  5.181168E-0001  9.400872E-0001
 -4.995513E-0001 -2.073035E+0000
 -3.937112E-0001 -1.096015E+0000
  1.727414E+0000  8.542041E-0001
 -1.842697E+0000  1.552934E+0000
 -8.774378E-0001 -1.646762E+0000
 -5.900031E-0001 -1.813683E+0000
  2.491981E+0000  9.330022E-0001
  5.308488E-0002  2.708834E+0000
 -3.545623E+0000 -1.883564E+0000
 -1.540688E+0000 -6.659103E-0001
  2.663657E+0000 -3.043242E+0000
 -1.989213E+0000  2.131898E+0000
 -4.644748E+0000  1.181954E+0000
 -2.488364E+0000 -1.277035E+0000
  2.539171E+0000 -1.336246E+0000
 -9.173406E-0001  2.133355E+0000
  2.036970E+0000  9.452914E-0001
 -4.560449E+0000  1.283664E-0001
  4.182441E+0000 -6.430129E-0002
 -1.376185E+0000  2.756236E+0000
 -4.013231E+0000 -4.796455E-0001
  3.364352E+0000 -3.184882E+0000
 -1.417633E-0002 -1.280943E+0000
 -7.340788E-0001  1.421780E+0000
  6.791175E-0001  4.752223E-0001
 -1.050925E+0000 -2.986847E-0001
  2.444926E+0000 -6.883315E-0001
 -2.023109E+0000  5.474574E+0000
 -2.279107E+0000 -2.217107E+0000
  2.348029E-0001 -2.672066E+0000
  2.122921E+0000 -4.832198E-0001
  1.501482E-0001  2.468689E+0000
 -4.442807E+0000  1.075968E+0000
  1.618798E+0000 -3.611304E+0000
  2.003758E+0000 -3.458764E-0001
 -1.986491E-0001  2.165530E+0000
 -1.072681E+0000 -9.474477E-0001
 -4.532806E-0002 -1.173110E+0000
  1.928602E+0000  1.083375E+0000
  7.928720E-0001  1.331654E+0000
 -2.317440E+0000 -1.724674E+0000
  6.401098E-0001 -1.274217E-0001
  3.388630E+0000 -2.459484E-0001
 -2.096144E+0000  1.776576E+0000
 -1.018205E+0000  2.458005E-0002
 -7.391650E-0001 -5.508230E+0000
  2.665865E+0000  2.556531E+0000
  1.097572E+0000  2.567879E+0000
 -6.161848E+0000  4.858198E-0001
  3.217137E+0000 -2.313087E+0000
 -5.677735E-0001  4.315521E+0000
 -5.175058E-0001  7.535404E-0001
 -1.172599E+0000 -2.777754E+0000
 -5.466816E-0001 -2.221951E+0000
  1.713970E+0000  1.781797E+0000
 -2.246445E+0000  1.157236E+0000
 -2.251249E+0000 -2.033105E+0000
  9.809016E-0001 -3.494305E-0002
  2.816578E+0000  1.665697E+0000
 -2.421351E+0000  1.181639E+0000
  3.310524E-0001 -4.578255E-0001
  1.655958E+0000 -7.775841E-0001
 -3.189570E-0001  4.652592E+0000
  1.230923E+0000 -2.067235E+0000
 -5.543184E+0000 -2.625243E+0000
  7.048640E+0000 -8.612285E-0001
 -1.278522E+0000  5.281157E+0000
 -2.978390E+0000  8.738992E-0001
 -1.431115E-0001 -3.618119E+0000
  1.653958E+0000  3.631139E-0001
  1.602139E+0000  1.609144E+0000
 -1.865976E+0000  3.194632E-0001
 -8.982831E-0001 -1.839483E+0000
 -8.331115E-0001  1.350459E+0000
  2.002439E+0000  7.783705E-0001
 -2.038470E+0000  2.136242E+0000
 -1.605816E+0000  5.198288E-0001
 -6.925045E-0001 -1.569077E+0000
  2.358316E+0000 -1.914336E+0000
  3.642462E-0001  1.575130E+0000
 -1.264673E+0000  3.069578E+0000
  2.291130E+0000 -2.187003E+0000
 -6.145314E-0001 -4.056803E-0001
 -1.829444E+0000  1.758546E+0000
  2.016559E+0000 -1.212133E+0000
 -1.646568E+0000 -9.027713E-0001
  1.240456E-0001 -1.422452E+0000
  2.600393E+0000 -2.746117E-0001
  9.587582E-0002  1.922315E+0000
 -1.529178E+0000 -2.451641E+0000
  7.429794E-0001 -9.785002E-0001
  2.486777E+0000  4.091121E-0001
 -2.573464E+0000  4.247815E+0000
  1.343068E+0000 -3.414521E+0000
 -5.489473E-0001 -1.117958E-0001
  1.087146E+0000  1.215333E+0000
 -1.061205E+0000  1.476999E+0000
 -2.536513E+0000  2.832750E-0002
  2.086205E+0000 -1.917268E+0000
  1.116425E+0000  4.753094E+0000
 -2.106981E+0000  2.357774E-0001
 -1.422015E-0001 -3.739145E+0000
  1.628300E+0000 -5.591074E-0001
  1.569231E+0000  2.211255E+0000
  4.390321E-0002 -3.769869E-0001
 -1.324029E+0000 -1.990737E+0000
  4.220251E+0000  4.379647E-0001
  2.205896E-0002  8.895440E-0001
 -3.052604E+0000 -1.508724E+0000
  2.497950E+0000 -2.030904E+0000
 -1.890191E+0000  8.458480E-0001
 -1.278145E-0001  9.551604E-0001
 -3.170281E+0000 -3.037487E-0001
  5.875951E-0001 -2.146232E+0000
 -6.278017E-0001 -1.198088E+0000
  3.905076E+0000  1.320338E+0000
  3.215496E-0001  4.938490E+0000
 -2.203147E+0000 -1.274817E+0000
  1.669873E-0001 -3.188295E+0000
 -1.812255E-0001  4.456967E-0001
 -2.172930E-0001  3.756490E+0000
 -9.608831E-0001 -2.046703E+0000
 -1.511188E+0000 -1.736771E+0000
  2.901785E+0000 -1.156434E+0000
 -2.598551E-0001  3.260733E+0000
 -3.463408E-0001 -1.484067E+0000
 -1.137263E-0001  7.971974E-0001
 -2.229884E-0001  1.530425E+0000
 -2.643065E+0000 -1.837225E+0000
  2.458267E+0000  6.877856E-0002
  2.162257E+0000  3.702375E+0000
 -3.650518E+0000  2.075650E+0000
  5.804692E-0001 -3.716019E+0000
  2.249313E+0000  3.137419E+0000
  1.312420E+0000  3.569519E+0000
 -3.388982E+0000 -2.233571E-0001
 -8.544166E-0003 -3.877896E+0000
  3.621098E-0003 -4.556295E-0001
  1.207119E+0000  2.454733E+0000
 -1.816664E+0000  1.574364E+0000
 -2.562508E+0000  6.796856E-0001
  1.899029E+0000 -2.389592E+0000
 -3.324508E-0001  1.328571E+0000
  1.686792E+0000  1.555583E+0000
 -1.600553E+0000 -1.896163E+0000
 -1.494395E+0000  1.362580E+0000
  2.859358E+0000 -4.124137E-0001
 -2.503926E+0000  1.733215E+0000
  1.978233E-0001 -3.231585E+0000
  5.882125E-0001  7.899140E-0001
  4.168058E-0001  2.186198E+0000
 -1.213943E+0000 -4.201192E-0001
  1.508482E+0000  1.263325E+0000
  2.197067E+0000 -8.674621E-0001
 -3.586480E+0000  2.429143E+0000
  8.959901E-0001 -2.048221E+0000
 -4.048583E-0002 -1.818836E+0000
  3.381302E+0000  1.156559E+0000
 -1.582430E+0000 -1.736218E-0001
 -2.136107E+0000 -1.447909E+0000
  2.771155E+0000 -1.865213E+0000
  5.431123E-0001  1.104056E+0000
  2.587421E-0001  1.213389E+0000
 -1.602176E+0000 -1.108471E+0000
 -2.822309E-0001 -1.794144E+0000
  3.192418E+0000  6.438509E-0001
 -2.228570E+0000  3.115222E+0000
 -2.021650E+0000 -2.817247E+0000
  1.663825E+0000 -3.530211E+0000
  2.080179E+0000  3.565624E+0000
 -1.484800E+0000  3.129473E+0000
 -5.276104E+0000 -1.909842E+0000
  4.852238E+0000 -3.591311E+0000
  2.058328E+0000  3.940282E+0000
 -2.458847E+0000  5.698281E+0000
 -5.019938E+0000 -5.195001E+0000
  2.984509E+0000 -5.666989E+0000
  4.318229E+0000  3.068695E+0000
 -2.927855E+0000  5.331989E+0000
 -3.341460E+0000 -4.706659E+0000
  1.811917E+0000 -4.488011E+0000
  5.113366E+0000  1.865857E+0000
 -3.231096E+0000  5.805843E+0000
 -3.491678E+0000 -6.671741E+0000
  2.518123E-0001 -5.315284E+0000
  6.475873E+0000  2.215696E+0000
 -4.473566E+0000  5.673128E+0000
 -4.645904E+0000 -1.447308E+0000
  3.031515E+0000 -5.297902E+0000
  1.809059E+0000  5.631576E+0000
 -4.811824E+0000  3.767757E+0000
 -5.477938E+0000 -6.046730E+0000
  4.660861E+0000 -3.971323E+0000
  5.291406E+0000  5.159713E+0000
 -4.020726E+0000  4.072746E+0000
 -3.384050E+0000 -5.816795E+0000
  3.346420E+0000 -3.194414E+0000
  3.518946E+0000  5.164060E+0000
 -4.406730E+0000  2.829942E+0000
 -3.009408E+0000 -4.545760E+0000
  5.296490E+0000 -2.562981E+0000
  2.913274E+0000  7.270803E+0000
 -2.248764E+0000  8.564513E-0001
 -4.357710E+0000 -3.740626E+0000
  4.914443E+0000 -4.691611E+0000
  3.219357E+0000  5.229912E+0000
 -5.016247E+0000  2.663383E+0000
 -2.442262E+0000 -3.983833E+0000
  2.645334E+0000 -4.640840E+0000
  3.524407E+0000  3.884288E+0000
 -2.467495E+0000  4.152949E+0000
 -4.452742E+0000 -1.787114E+0000
  1.082539E+0000 -4.232419E+0000
  2.958413E+0000  2.082057E+0000
 -1.198066E+0000  4.349508E+0000
 -2.805389E+0000 -6.342193E-0001
 -8.946267E-0001 -5.004956E+0000
  5.798807E+0000  7.131993E-0001
  1.861806E+0000  5.509386E+0000
 -7.273179E+0000 -4.723976E-0001
  8.964975E-0001 -4.897153E+0000
  2.609361E+0000 -2.125488E+0000
  3.414384E+0000  4.026661E+0000
 -5.185021E+0000  2.588014E+0000
 -2.393963E+0000 -4.381428E+0000
  3.471095E+0000 -2.978336E+0000
  1.208819E+0000  5.426049E+0000
 -1.199400E+0000  1.791287E+0000
 -3.451804E+0000 -3.422214E+0000
  4.922675E+0000 -2.545928E+0000
  1.003559E-0001  3.263783E+0000
 -2.413031E+0000  1.810420E+0000
  1.215332E+0000 -1.470236E+0000
 -4.006793E-0001 -1.737496E+0000
 -2.287906E-0001  2.377662E-0001
  2.684878E-0001 -1.084790E+0000
  4.595860E-0002  1.454026E+0000
 -2.592038E-0001 -1.052255E+0000
  1.907190E+0000  1.531820E+0000
  6.307356E-0001  1.158923E+0000
 -2.827621E+0000 -5.869319E-0001
  1.002191E+0000 -1.780366E+0000
 -1.155745E+0000  3.308986E+0000
 -7.898528E-0001 -1.230980E+0000
  5.295816E-0002  2.164631E-0001
 -9.415051E-0002  3.157129E-0001
 -2.025624E+0000  4.369876E-0001
 -3.089692E-0001 -9.562542E-0001
  8.788733E-0001  1.278789E+0000
 -1.982749E+0000  9.878424E-0001
 -1.242204E+0000 -1.459607E+0000
  7.758318E-0003 -6.183192E-0001
 -9.833058E-0001 -1.144521E+0000
  7.793934E-0001 -6.569259E-0002
  1.852362E-0001  1.049781E+0000
 -9.747200E-0001 -2.402309E-0001
  2.096426E-0001  9.429678E-0001
  3.307053E-0001  4.329872E-0001
 -7.335344E-0002  5.737890E-0001
  7.172021E-0001  3.592785E+0000
 -9.732806E-0001 -1.926689E+0000
  3.128452E-0001  1.195042E+0000
  7.934241E-0001 -1.173569E+0000
  7.378743E-0001  1.201557E+0000
  1.223778E+0000 -1.967233E+0000
 -2.235158E+0000 -2.970310E-0001
 -6.942313E-0002  1.715465E+0000
  5.294784E-0001 -8.829696E-0001
 -1.340281E+0000  2.471136E+0000
  6.790031E-0001  5.909477E-0001
 -2.861282E+0000 -5.721765E-0001
 -5.429179E-0001 -9.321126E-0001
  3.292638E+0000  1.219887E+0000
 -1.120496E+0000  1.913036E+0000
 -9.928336E-0001 -1.354847E+0000
  1.932605E+0000 -4.574166E-0001
  1.871759E+0000  2.854806E+0000
 -1.628081E+0000  2.608750E+0000
 -1.838627E+0000 -1.287343E+0000
  2.897774E+0000 -9.482011E-0001
  3.522625E+0000  7.246663E-0001
 -2.750594E+0000  3.876157E+0000
 -1.779368E+0000 -1.937940E+0000
 -1.838779E+0000 -2.866974E+0000
  3.305605E+0000 -1.278352E+0000
 -4.193030E-0001  4.470913E+0000
 -8.908556E-0002 -9.907136E-0002
 -1.402548E-0001 -3.669462E+0000
  9.429747E-0001 -2.127746E+0000
  1.852408E+0000  3.471751E+0000
  9.007973E-0002  6.297869E-0001
 -3.246174E+0000  2.229138E-0001
  3.412657E+0000 -1.173204E+0000
 -1.726593E+0000  5.779767E-0001
  6.145356E-0001  2.347126E+0000
 -1.778065E+0000  4.183706E-0001
  2.260572E+0000 -1.285791E+0000
 -1.559416E+0000  1.279950E+0000
  2.456192E+0000  9.429375E-0001
 -1.003694E+0000 -8.272726E-0001
 -1.448205E+0000 -1.992583E-0001
  3.582755E+0000 -1.086448E+0000
 -2.994373E+0000  1.383853E+0000
  2.412115E+0000 -8.867623E-0001
 -4.370156E-0002 -1.572206E+0000
 -8.166047E-0001  1.789981E+0000
 -1.531859E+0000  2.337151E+0000
 -3.302497E+0000 -4.036952E-0001
  2.387797E+0000 -2.790740E+0000
 -5.481319E-0001  1.085850E+0000
 -1.543533E+0000 -8.383712E-0002
  4.117153E-0001 -9.216143E-0001
  1.595179E-0001  2.417569E+0000
 -3.448888E+0000  3.635062E+0000
 -1.108930E-0004 -1.967337E+0000
 -1.930587E+0000 -9.851185E-0001
  1.401477E+0000 -1.342131E+0000
  7.680874E-0001  2.342945E+0000
 -5.945509E-0001  7.344035E-0001
 -1.820527E+0000 -2.225112E-0001
  3.113783E+0000 -3.415133E-0001
 -3.631189E-0001  2.239091E+0000
 -2.217396E+0000  8.459636E-0001
 -1.330355E+0000 -9.027761E-0001
 -6.748254E-0001 -3.095305E+0000
  2.234443E+0000 -1.176333E+0000
 -2.581443E-0002  2.410309E+0000
 -3.584488E-0001 -1.933605E+0000
 -2.105800E-0001  2.748146E-0002
  3.886987E-0001  4.682474E-0001
 -4.714118E-0001 -3.851450E-0001
 -2.457147E+0000  2.190500E-0001
  2.253963E+0000 -2.732444E+0000
 -5.915285E-0001  7.080392E-0001
  1.288723E+0000 -3.454822E+0000
  9.729701E-0001  3.202860E+0000
  3.204194E-0001  2.846961E+0000
 -3.420167E+0000 -1.371525E+0000
  3.404334E-0001 -2.980877E+0000
  2.784667E+0000  1.435999E+0000
 -8.581879E-0001 -7.972603E-0001
 -1.634289E-0001  1.571979E+0000
  5.352723E-0001 -3.654592E-0001
 -1.199187E+0000  5.592364E-0001
 -2.637103E-0001 -2.385111E-0001
 -1.373407E+0000 -9.740086E-0001
  1.137983E+0000 -1.445995E+0000
 -1.806100E+0000 -2.353629E-0002
  2.003696E+0000  7.804059E-0002
 -1.795683E+0000  6.480378E-0001
  9.184979E-0001 -3.656714E+0000
  4.713788E-0001  1.653060E+0000
  9.684223E-0001  1.912262E+0000
 -3.298956E+0000 -2.294957E+0000
 -3.793443E-0002 -2.263636E+0000
  2.523266E+0000 -2.874208E+0000
  1.237682E+0000  7.473236E-0001
 -2.126069E+0000  9.293503E-0001
 -1.982591E+0000 -5.182721E-0001
  1.956869E+0000 -1.386141E+0000
  1.104358E+0000  4.425210E+0000
 -2.488642E+0000  5.500527E-0001
 -3.262036E+0000 -1.795529E+0000
  4.831552E+0000  4.895937E-0001
 -2.649365E+0000  1.785575E+0000
 -1.946056E+0000 -9.421698E-0001
  2.451861E+0000 -3.913411E+0000
 -8.204562E-0001 -1.122526E-0001
  2.342373E+0000  1.136467E+0000
 -3.877514E+0000  2.133312E+0000
 -1.379101E+0000 -3.779893E+0000
  1.670737E+0000 -2.971630E+0000
  2.769393E+0000  2.284591E+0000
 -3.667044E+0000  3.027257E+0000
 -1.279695E+0000 -3.097041E+0000
  1.313653E+0000 -1.782181E+0000
  1.443851E+0000  2.881020E+0000
 -8.009902E-0001  1.931859E+0000
 -3.774556E+0000 -2.685705E+0000
  4.129444E+0000 -1.957955E+0000
  3.294866E+0000  3.491980E+0000
 -5.280017E+0000  2.861390E+0000
 -5.168690E-0001 -5.907580E+0000
  3.324598E+0000  9.701198E-0001
  3.654820E-0001  3.746100E+0000
 -1.583422E+0000 -1.034475E+0000
 -1.700247E+0000 -3.508112E+0000
  2.653624E+0000  1.609177E-0001
 -3.567094E-0002  4.770959E+0000
 -3.753412E+0000 -5.377951E-0001
 -1.521965E-0001 -5.336344E+0000
  4.647634E+0000 -2.628051E-0001
 -4.524688E+0000  3.837017E+0000
 -3.490241E-0001 -3.017599E-0001
 -9.631868E-0001  9.169785E-0001
  2.870411E-0001 -2.383033E+0000
  6.983336E-0001 -9.088786E-0001
  5.005996E-0001  1.707820E+0000
 -8.410930E-0001 -6.067118E-0001
 -9.967070E-0001 -3.237219E+0000
  2.382858E+0000 -1.815152E+0000
  2.804790E+0000  4.713503E+0000
 -5.282472E+0000  1.183092E+0000
 -7.744518E-0002 -3.612147E+0000
  2.744309E-0001 -1.065959E+0000
  2.928973E+0000  2.474092E+0000
 -3.715249E+0000  2.897119E+0000
 -2.328474E+0000 -1.158997E+0000
  4.274308E+0000 -7.566503E-0001
  8.146066E-0002  2.408760E+0000
 -3.892831E-0001  6.687985E-0001
 -9.105478E-0001 -2.645910E+0000
  2.319026E+0000 -1.052493E+0000
  1.888842E+0000  2.052763E+0000
 -2.668956E+0000  2.064997E+0000
  2.941730E-0001 -2.773092E+0000
  2.404898E+0000  9.676242E-0001
  8.898436E-0001  1.521046E+0000
 -2.745597E+0000  4.333847E-0001
  8.060128E-0001 -5.007108E-0001
  3.982898E-0001  2.145010E-0001
 -1.134480E+0000 -6.081729E-0001
  3.910931E-0001 -2.079139E+0000
  6.441461E-0001  1.687679E+0000
  5.235437E-0001  5.440836E-0001
 -2.924637E+0000  3.267971E-0001
  1.361696E+0000 -3.609121E-0001
  9.180137E-0001  1.744187E+0000
 -2.700557E+0000  2.662326E+0000
 -2.275098E-0001 -3.450889E+0000
  2.895516E+0000 -1.654029E+0000
  1.186874E+0000  4.984761E+0000
 -3.367733E+0000 -5.250156E-0001
 -3.117504E+0000 -4.929373E+0000
  4.183792E+0000 -1.095964E+0000
  4.101726E+0000  3.399059E+0000
 -4.891342E+0000  6.652272E-0001
 -2.707149E-0001 -4.217923E+0000
  2.983066E+0000 -5.766919E-0002
  2.302183E+0000  3.788881E+0000
 -3.460278E+0000  4.400185E-0001
 -1.493954E+0000 -4.449470E+0000
  3.679174E+0000 -4.472983E-0001
  1.660341E-0001  5.311124E+0000
 -5.226774E+0000 -1.083271E+0000
 -4.969263E-0001 -5.587999E+0000
  3.672534E+0000  1.535856E+0000
  1.606479E+0000  4.048166E+0000
 -4.170455E+0000 -5.589685E-0001
 -1.794249E+0000 -7.236599E+0000
  6.082759E+0000  1.925880E-0001
 -4.045972E-0001  4.460297E+0000
 -3.519795E+0000  1.339917E+0000
 -7.436696E-0001 -5.690206E+0000
  3.848994E+0000 -1.198138E+0000
  3.551258E+0000  2.739124E+0000
 -2.963019E+0000  2.192379E+0000
 -1.269133E+0000 -2.326767E+0000
  3.713859E-0001 -1.943821E+0000
  3.973039E+0000  2.683631E-0001
 -1.060117E+0000  1.643097E+0000
 -1.273427E+0000 -2.292992E+0000
  1.513025E+0000 -6.610966E-0001
  1.097771E-0001  1.444095E+0000
 -1.440354E+0000  8.976022E-0001
  1.338506E+0000 -1.553679E+0000
  1.912091E+0000 -1.922717E+0000
 -1.443963E+0000  3.967777E+0000
 -1.224642E+0000 -4.064021E+0000
 -1.895288E+0000  3.153168E-0001
  2.397667E+0000  4.899177E-0002
 -4.123915E+0000  1.908392E+0000
 -1.796768E+0000 -4.544195E+0000
  1.279304E+0000 -1.751332E+0000
  2.891050E+0000  2.788919E+0000
 -2.738652E+0000  2.467616E+0000
 -1.547669E+0000 -2.021578E+0000
  1.540097E+0000 -8.747943E-0001
  1.240803E+0000  2.547730E+0000
 -2.683243E+0000  2.832965E-0001
  9.702153E-0001 -1.547350E+0000
  1.015878E+0000  1.668153E-0001
  1.747289E+0000  2.455344E+0000
 -1.459987E+0000  1.105219E+0000
 -5.446159E-0001 -1.666614E+0000
  2.538651E+0000 -1.964031E+0000
  1.600615E+0000  3.153685E+0000
 -5.901056E+0000  2.016240E+0000
  2.799382E+0000 -2.999923E+0000
 -3.245723E-0001 -8.746248E-0001
  1.915772E+0000  4.968594E-0001
 -1.958082E+0000 -1.140986E+0000
 -1.680422E+0000 -1.014461E+0000
  2.561296E+0000 -1.738841E+0000
 -1.435644E-0001  2.848317E+0000
  1.736451E+0000  6.785544E-0001
 -4.402290E+0000  5.390390E-0001
  1.096280E+0000 -2.480703E+0000
  1.512132E-0001 -7.937260E-0001
 -3.873189E-0001  4.156566E-0001
 -3.157723E-0001 -1.500908E+0000
  3.949779E-0001 -2.920181E-0001
  1.046219E+0000  1.684424E+0000
 -5.445971E-0001  2.131593E+0000
 -2.146574E+0000 -1.266152E+0000
  7.352524E-0001 -1.067828E+0000
  1.968197E+0000  7.641518E-0001
 -1.166422E+0000  2.147186E+0000
 -6.654612E-0001  3.819071E-0001
 -6.866315E-0001 -2.910133E+0000
  3.066837E+0000  1.858324E-0001
  5.639584E-0001  1.757445E+0000
 -3.470042E+0000  2.328288E+0000
 -1.641038E+0000 -3.272394E+0000
  3.291506E+0000  7.427393E-0001
  1.693397E+0000  4.156557E+0000
 -2.911421E+0000  1.037524E+0000
 -4.499631E-0001 -4.425927E+0000
  3.022026E+0000  1.503056E+0000
  4.196372E+0000  1.894459E+0000
 -7.134438E+0000  1.388475E+0000
 -8.851819E-0001 -2.693067E+0000
  2.800464E+0000 -1.791489E+0000
  1.426322E+0000  2.638372E+0000
 -3.807579E+0000  1.307844E+0000
 -2.443659E+0000 -6.462369E+0000
  5.195788E+0000 -3.670827E-0002
  2.408369E+0000  4.735866E+0000
 -7.743080E+0000  2.104408E+0000
 -9.931182E-0001 -7.374581E+0000
  5.993486E+0000 -2.082733E-0001
  1.260928E+0000  6.032993E+0000
 -4.667356E+0000  2.354958E+0000
 -6.302927E-0001 -6.227536E+0000
  6.222569E+0000 -2.698726E+0000
  5.764947E-0001  5.115690E+0000
 -4.017308E+0000  4.490335E-0001
  4.000079E-0001 -4.156320E+0000
  1.666438E+0000 -2.940066E-0001
 -1.132554E+0000  3.477220E+0000
  9.082662E-0001 -1.343380E+0000
 -9.000845E-0002  1.811361E-0001
  6.033015E-0001  1.911813E-0001
 -1.898468E+0000  9.470789E-0001
 -9.611734E-0001 -5.152924E-0001
  2.600751E+0000 -2.478225E+0000
 -4.012148E-0001 -7.681506E-0002
 -1.304777E+0000  1.066851E+0000
  4.248621E-0001 -3.507258E+0000
  3.232226E+0000 -2.394768E+0000
  1.769954E+0000  4.520811E+0000
 -3.080464E+0000  5.173974E+0000
 -2.964178E+0000 -2.950027E+0000
  2.044161E+0000 -2.479750E+0000
  3.455088E+0000 -3.899037E-0001
 -2.440068E+0000  4.029495E+0000
 -9.484133E-0002 -2.879796E+0000
 -2.150001E-0001 -2.893482E+0000
  3.474199E+0000  7.701414E-0001
 -3.051353E-0002  2.565436E+0000
 -2.879081E+0000  9.330356E-0001
  2.412371E+0000 -2.822010E+0000
  5.698633E-0001  2.185481E+0000
 -6.510193E-0002  1.983169E+0000
 -1.863345E+0000 -1.440294E+0000
  3.263350E-0001 -2.715515E+0000
  2.785877E+0000  9.078269E-0001
 -2.308272E+0000  3.451252E+0000
 -2.338474E+0000 -2.652303E+0000
  1.614790E-0001 -1.540589E+0000
  7.398752E-0001  2.034809E+0000
  2.090142E+0000  2.523918E+0000
 -2.860039E+0000 -1.151318E+0000
 -1.574136E+0000 -7.112185E-0001
  3.522446E+0000 -3.787262E-0001
 -1.873682E+0000  1.994198E+0000
 -8.063395E-0002 -9.145144E-0001
 -8.388223E-0001 -1.480563E+0000
  9.133892E-0001  2.547274E+0000
  1.499196E+0000  9.708075E-0001
 -2.742627E+0000 -2.218628E-0001
  1.746211E+0000 -3.012883E-0001
  1.535877E+0000 -1.215208E+0000
 -1.111260E+0000  2.028267E+0000
  1.583467E+0000 -1.948508E-0001
 -5.823434E-0001  4.752733E-0001
  2.697861E+0000  9.658527E-0001
 -2.651374E+0000 -1.141207E+0000
  3.665711E+0000  4.274429E-0001
 -6.564901E-0001  4.266332E-0001
 -1.306100E+0000  2.720531E+0000
  1.708821E+0000 -8.992973E-0001
 -3.639808E-0001  3.833356E+0000
 -8.956331E-0001  2.390388E-0002
 -2.265114E+0000 -5.331247E-0001
  1.739325E+0000 -4.767561E+0000
  1.478951E-0002 -4.054496E-0001
  2.293595E+0000  1.670944E+0000
 -4.898512E-0002 -1.018266E+0000
  1.091651E+0000 -7.434333E-0001
  6.971372E-0001  9.709810E-0001
 -7.730229E-0001  2.485132E+0000
  1.186457E+0000 -7.650121E-0002
 -1.024325E+0000  9.453296E-0001
  5.352286E-0001 -1.270171E+0000
 -1.811233E+0000  2.112152E-0001
  4.516294E-0001 -5.476505E-0001
 -2.645109E+0000  2.276648E+0000
  2.222274E+0000 -2.737609E-0001
 -3.960950E-0001 -5.160067E-0001
 -1.690359E+0000  8.970861E-0002
 -6.023858E-0001 -2.891377E+0000
  2.033453E+0000  7.720525E-0001
  2.207123E+0000  1.730927E+0000
 -2.535256E+0000 -9.087940E-0001
  1.023584E+0000 -2.570216E+0000
  1.767791E+0000 -2.475084E+0000
 -2.261460E+0000  3.844324E+0000
  2.209875E+0000 -5.386120E-0001
 -1.867894E+0000  1.012393E+0000
  1.638569E+0000 -1.849465E+0000
 -3.258026E-0001  1.679903E+0000
  2.218681E-0002  5.563870E-0001
 -1.818001E+0000  8.164074E-0001
 -6.332721E-0002 -1.931459E+0000
 -7.281835E-0001 -1.033359E-0001
  1.513190E+0000  8.026078E-0002
 -3.234435E+0000  6.601841E-0001
 -5.440777E-0001 -1.183296E+0000
  1.732715E+0000  4.621318E-0001
 -1.539936E-0001  3.871192E+0000
 -4.332164E-0001 -3.567144E-0001
 -1.642037E+0000 -1.738337E+0000
  3.240018E+0000 -2.357291E+0000
  2.331400E+0000  2.382991E+0000
 -3.917010E+0000  3.567557E+0000
 -1.194906E+0000 -2.287501E+0000
  3.285815E+0000 -2.190814E+0000
  1.761800E+0000  4.525172E+0000
 -2.647667E+0000  2.713131E+0000
 -4.170037E+0000 -3.633875E+0000
  4.117633E+0000 -2.883015E+0000
  1.855882E+0000  5.799218E+0000
 -2.611678E+0000  2.238988E+0000
 -3.202377E+0000 -6.840560E+0000
  2.634389E+0000 -4.555501E+0000
  2.970310E+0000  5.520119E+0000
 -4.978724E+0000  3.329158E+0000
 -3.356958E+0000 -6.737569E+0000
  5.511041E+0000 -2.342713E+0000
  2.627609E+0000  6.488779E+0000
 -3.013954E+0000  2.257610E+0000
 -3.185341E+0000 -2.491889E+0000
  3.181885E+0000 -1.539148E+0000
  2.282594E+0000  3.820359E+0000
 -3.175846E+0000  4.167513E+0000
 -3.169981E+0000 -3.170284E+0000
  1.016436E+0000 -1.447350E+0000
  3.950834E+0000  2.881607E+0000
 -3.684937E+0000  1.207206E+0000
 -2.148520E+0000  2.685945E+0000
 -2.062312E-0001 -2.188095E+0000
  1.464442E+0000 -3.310207E+0000
 -2.981639E-0001  1.988854E+0000
 -9.687972E-0001 -5.645412E-0001
  7.177166E-0001  6.814636E-0001
  8.916398E-0001 -9.559270E-0002
 -1.524794E+0000  1.913342E+0000
 -3.220944E-0001 -7.571597E-0001
  1.770811E+0000 -5.082988E-0001
  1.388744E+0000  1.816735E+0000
 -3.072094E+0000  1.264553E+0000
  1.397125E+0000 -7.003275E-0001
 -7.799518E-0001 -3.617117E-0001
 -1.041693E+0000 -2.132122E-0001
 -4.294045E-0001 -1.292124E+0000
  9.438857E-0001 -5.797804E-0001
  2.526817E+0000  7.795082E-0001
 -3.336357E+0000 -4.471431E-0002
  3.750967E+0000 -2.169470E+0000
 -2.453065E+0000  9.225900E-0001
  2.235054E+0000  5.369974E-0002
  1.010545E+0000  8.529520E-0001
 -1.243808E+0000  3.619561E-0001
  5.156359E-0001 -6.867847E-0001
  1.130635E+0000 -1.622663E-0001
 -2.643900E+0000  1.732292E+0000
  1.574822E+0000 -2.658700E+0000
  4.142227E-0001 -6.831388E-0001
  2.029105E+0000  1.090399E+0000
 -1.693442E+0000 -8.333123E-0001
 -2.055954E+0000 -9.747170E-0002
  3.508479E+0000 -1.076783E+0000
 -1.300575E+0000  1.501351E+0000
 -3.126064E-0001  1.005023E+0000
 -3.026995E+0000 -4.602643E+0000
  1.355757E+0000 -5.475381E-0002
  4.389182E+0000  3.302522E-0001
 -2.952555E+0000  4.122330E-0001
  2.028302E+0000  5.686042E-0001
 -1.304353E+0000  1.021050E+0000
 -1.541704E+0000  1.480654E-0002
  1.337421E+0000 -4.901081E+0000
  1.321888E+0000  7.509583E-0001
  9.972857E-0001  3.313319E+0000
 -2.403802E+0000 -2.022282E+0000
  3.004470E+0000 -1.035349E+0000
  1.838172E+0000  1.402693E+0000
 -2.285890E+0000  8.322328E-0001
  3.292547E-0001 -2.556738E+0000
 -6.076898E-0001  5.091808E-0001
 -9.725827E-0001  1.861169E+0000
 -1.170763E+0000  9.600506E-0002
 -4.115354E-0001 -1.494274E+0000
  2.646059E+0000 -1.363944E+0000
  4.665085E-0001 -4.692850E-0001
 -2.693959E+0000  5.673893E-0001
 -1.273580E+0000 -3.115200E+0000
  3.725165E+0000 -7.632164E-0001
 -4.439813E-0001  9.520944E-0001
 -8.863067E-0001  2.185902E+0000
  4.202219E-0001 -2.326262E+0000
 -2.624460E+0000  2.572837E+0000
  2.739431E+0000 -7.425347E-0001
  4.203530E-0001 -1.466455E+0000
  4.416217E-0001  1.589602E+0000
 -2.080883E-0001  1.090651E+0000
 -3.406962E-0002 -9.663478E-0001
 -1.862817E+0000 -9.958891E-0001
  4.063725E+0000  6.737592E-0001
 -3.427082E+0000  4.650974E+0000
 -1.670432E+0000 -1.876709E+0000
  8.986354E-0001 -3.064241E+0000
  2.418583E+0000  1.891899E+0000
 -1.098875E+0000  1.234078E+0000
 -1.698048E+0000 -7.963229E-0001
  4.150025E-0001 -1.230257E+0000
  1.501792E+0000  1.700025E+0000
  3.495091E-0001  4.137862E-0001
 -2.063408E+0000  1.636001E+0000
 -1.368621E+0000 -1.877284E+0000
 -6.207816E-0001 -1.789198E+0000
  4.954875E+0000  2.721835E+0000
 -4.231483E+0000  3.388980E+0000
  2.786769E-0001 -4.220409E+0000
  5.660777E-0001 -8.743785E-0001
  1.914721E+0000  3.264654E+0000
 -9.749874E-0001  2.917752E+0000
 -2.793760E+0000 -5.080556E+0000
  2.465675E+0000 -3.186702E+0000
  2.328728E+0000  1.444174E+0000
 -1.938585E+0000  3.796511E+0000
 -2.619903E+0000 -1.656763E+0000
 -1.718994E+0000 -1.346820E+0000
  1.992511E+0000 -1.875527E-0001
  3.610690E-0001  2.647906E+0000
 -8.255948E-0001  7.163168E-0001
  1.513113E+0000 -4.619944E+0000
  5.712746E-0001 -7.842892E-0001
  1.139906E+0000  3.466841E+0000
 -3.492209E+0000 -1.264147E+0000
 -1.308267E+0000 -2.502681E+0000
  2.627723E+0000  6.529751E-0001
 -1.821094E+0000  1.646839E+0000
 -2.008427E+0000 -1.817045E+0000
  3.452826E+0000 -2.665317E+0000
  6.103903E-0001  1.853452E+0000
 -2.002269E+0000  2.346506E+0000
 -2.113207E+0000 -4.292127E+0000
  2.250646E+0000 -3.215239E+0000
  1.876098E+0000  2.907779E+0000
 -1.470354E+0000  1.260703E+0000
 -1.919675E+0000 -2.962803E+0000
  1.966780E+0000 -1.899710E+0000
  1.113945E+0000  3.501028E+0000
 -1.604245E-0001  1.239379E+0000
 -1.560321E+0000  7.062547E-0002
  2.496173E-0001 -1.509608E+0000
  3.443250E+0000 -4.989042E-0001
  4.670321E-0001  3.101618E+0000
 -2.638287E+0000  1.028970E+0000
  2.134723E+0000 -3.252689E+0000
  2.399115E+0000 -4.004101E-0001
  6.761433E-0002  1.526345E+0000
 -2.314251E+0000 -2.736530E-0001
  1.189996E+0000 -2.980089E+0000
  1.558140E+0000  2.306312E+0000
 -1.775109E+0000 -4.825033E-0001
 -1.896629E+0000 -2.124761E+0000
  9.653336E-0001 -4.155945E+0000
  4.449335E+0000  1.461302E+0000
  3.143400E-0002  3.055113E+0000
 -3.452795E+0000  7.146100E-0001
 -2.983304E-0001 -5.111672E+0000
  3.763722E+0000  2.166471E+0000
 -5.596257E-0001  2.080809E+0000
 -4.380765E+0000 -2.526897E+0000
  1.860339E+0000 -2.703637E+0000
  2.867190E+0000 -3.918387E-0001
 -4.311717E-0002  5.058419E-0001
 -2.851274E+0000  2.940219E+0000
  5.273881E-0001 -6.620140E-0003
  9.665692E-0001 -2.118766E-0001
  8.465973E-0001  1.613528E+0000
 -1.998553E+0000  3.296493E-0002
 -1.538601E+0000 -8.322670E-0001
  3.034701E-0003 -5.495508E-0002
  1.135069E+0000  2.288980E-0001
 -3.175349E+0000 -6.981617E-0001
  2.531039E+0000 -1.731006E+0000
  7.355564E-0001  1.190309E+0000
  3.163631E-0001  4.206698E-0001
 -2.381008E+0000 -3.474302E-0001
 -1.113468E+0000 -1.529338E+0000
  3.522200E+0000 -2.412394E+0000
 -8.397034E-0001  1.365088E+0000
 -3.535365E-0001  2.117050E+0000
  1.182557E+0000 -2.112372E+0000
  1.120196E+0000 -8.783362E-0001
  1.103062E+0000  2.893341E+0000
 -2.436222E+0000 -1.050760E+0000
  9.859187E-0001 -2.928107E+0000
  3.500966E+0000  1.014104E+0000
 -2.088936E+0000  1.564313E+0000
 -3.280515E+0000  1.879289E-0001
  1.039237E+0000 -2.628485E+0000
  1.867306E+0000 -1.742442E-0001
 -4.089618E+0000  1.796478E+0000
 -1.113532E+0000 -2.888144E+0000
  1.361693E-0001 -1.252798E+0000
  3.122591E+0000  5.268554E-0001
 -2.072207E+0000  6.666725E-0001
 -1.781338E+0000 -2.417347E+0000
  5.700483E-0001 -1.047916E+0000
 -3.585523E-0001  3.696185E+0000
 -1.304075E+0000  7.593324E-0001
 -2.762260E+0000 -3.088047E+0000
  2.741415E+0000 -3.526510E+0000
 -3.589165E-0001  5.354864E+0000
  1.093415E+0000  1.340088E+0000
 -4.611358E+0000 -5.415315E-0001
  1.372489E+0000 -3.274489E+0000
  4.593043E+0000  1.025578E+0000
 -3.722514E+0000  3.100306E+0000
 -2.342233E+0000 -5.459223E+0000
  2.167210E+0000 -1.648151E+0000
  8.431168E-0001  1.476956E+0000
 -1.373594E+0000  1.298324E+0000
 -3.011512E-0001 -5.750663E-0001
 -2.989781E-0001  3.074552E-0001
 -7.561932E-0001  2.395951E+0000
 -2.830495E+0000  1.877081E-0001
  1.797243E+0000 -2.762784E+0000
  1.131561E+0000  1.251547E+0000
  6.703386E-0001  2.658958E+0000
 -2.906073E+0000  5.871445E-0001
 -7.621813E-0001 -2.010365E+0000
  4.001809E+0000 -4.562708E-0001
 -1.436491E+0000  1.178658E+0000
 -1.572071E-0001 -1.023542E+0000
  1.490965E-0001 -3.948775E+0000
  2.046954E+0000  2.789642E-0001
  1.160413E+0000  2.735329E+0000
 -3.857284E-0002  8.466158E-0001
  7.894813E-0001 -1.093729E+0000
 -3.614384E-0001 -1.519032E-0001
 -7.348517E-0002  3.565297E+0000
 -7.719360E-0001 -1.656967E+0000
  1.443715E+0000 -3.964264E-0001
  2.496804E+0000  4.320958E-0001
 -1.918129E+0000  7.620685E-0001
  1.726072E-0001 -5.582611E-0001
  1.543296E+0000  2.051524E+0000
 -1.552322E+0000  1.359622E+0000
 -3.471133E+0000  8.365706E-0001
  3.071225E+0000 -3.656885E+0000
  4.445128E-0001  3.416829E+0000
  4.720417E-0003 -1.044690E+0000
 -2.512413E+0000 -1.918826E+0000
  1.247935E+0000 -1.128413E+0000
  9.410905E-0001  1.381433E+0000
 -5.412181E-0001  7.201936E-0001
  3.111724E-0002  5.370153E-0001
 -5.411158E-0001 -6.197230E-0002
  1.042526E-0001 -5.496551E-0002
 -2.866705E+0000  1.014605E-0001
  5.675668E-0001 -1.408391E+0000
 -5.929448E-0001  2.714744E+0000
  3.877305E-0001  5.905998E-0001
  1.324870E+0000  1.266825E+0000
 -1.725481E+0000 -2.403688E+0000
  2.131532E-0001 -2.984120E+0000
  1.912477E+0000 -2.535503E+0000
  2.143337E+0000  1.934669E-0001
 -2.008172E+0000  8.944783E-0001
  4.361787E-0001  8.141586E-0001
 -2.082262E+0000 -2.602061E-0001
  2.399525E-0001 -2.449748E+0000
  3.826017E+0000 -6.999092E-0001
 -3.315112E-0002  2.688511E+0000
 -3.064584E+0000  1.211624E+0000
  1.490960E+0000 -3.741620E+0000
 -6.635507E-0001 -5.395129E-0001
  2.686115E-0001  4.927290E+0000
 -3.373554E+0000  3.374185E+0000
 -2.661147E+0000 -2.579243E+0000
  4.593434E+0000 -1.800197E+0000
 -7.870674E-0001  3.107093E+0000
 -3.394558E+0000  2.016500E+0000
 -6.676810E-0003 -2.364377E+0000
  3.330883E+0000 -3.590447E-0001
  8.082576E-0001  4.616066E+0000
 -4.139283E+0000  8.747603E-0001
  4.751641E-0001 -5.471432E+0000
  2.892751E+0000 -3.209387E-0001
  1.762845E-0001  2.488755E+0000
  1.738925E+0000  1.724526E-0001
 -3.404376E+0000 -1.985710E+0000
  5.365222E+0000 -3.080503E+0000
 -6.661654E-0001  2.423680E+0000
  7.350318E-0001  3.639849E-0001
 -9.436566E-0001  2.836285E-0001
  9.821570E-0001 -8.293958E-0003
 -1.194777E+0000  1.219401E+0000
 -7.409191E-0001 -1.804446E+0000
  2.761905E+0000 -1.224020E+0000
  3.350874E-0001  7.114153E-0001
 -1.787965E+0000 -9.391711E-0001
  9.840840E-0002 -8.091375E-0001
  1.883646E+0000  1.861376E-0001
  4.218116E-0001  1.421573E+0000
 -2.861493E+0000 -6.730237E-0001
  1.548735E+0000 -9.411372E-0001
  7.081731E-0001  1.375924E+0000
 -1.078294E+0000  3.662509E+0000
 -7.261434E-0001  1.927010E-0001
 -2.541944E-0001 -1.689028E+0000
  1.605301E+0000 -1.730163E+0000
 -2.324696E-0001  4.465155E+0000
 -1.122155E+0000 -2.647883E+0000
  9.319339E-0001 -1.212106E+0000
  1.538756E+0000  8.530331E-0001
 -1.284153E-0001  2.349978E+0000
 -2.851186E+0000  7.125643E-0001
 -1.228082E+0000 -3.356061E+0000
  3.372553E+0000  5.674206E-0001
 -1.215570E+0000  2.360941E+0000
 -8.957373E-0001 -1.557148E+0000
 -1.322547E+0000 -9.510233E-0002
  1.337215E+0000 -3.743281E-0003
 -9.495731E-0001  7.286734E-0001
 -7.501957E-0001 -9.602887E-0001
 -3.067618E+0000 -1.177855E+0000
  5.904033E+0000  1.541365E+0000
 -1.644317E+0000  1.661954E+0000
 -9.477177E-0001 -1.165737E+0000
 -1.924318E+0000 -3.421984E+0000
  1.661058E+0000 -8.213842E-0001
  1.310333E+0000  2.671562E+0000
 -1.629232E+0000  1.248946E+0000
 -1.408099E+0000 -3.138236E-0001
  5.869703E-0001 -2.216547E+0000
  1.332753E+0000  1.856839E+0000
 -3.348367E-0001  1.990663E+0000
 -1.829124E+0000 -4.326029E+0000
  1.904992E+0000 -2.855592E+0000
 -8.980495E-0001  2.233574E+0000
 -9.996480E-0002  3.100276E-0001
 -6.698862E-0001 -1.530610E+0000
  2.421737E-0001  5.649750E-0001
  4.736164E-0001 -5.510436E-0001
 -2.303293E+0000  8.187726E-0001
  2.191915E+0000  4.496902E-0001
  1.541599E+0000 -9.135927E-0001
 -1.050171E+0000  1.097385E-0002
  1.203099E+0000 -1.470163E+0000
  2.927792E-0001 -2.723616E-0001
  1.413457E+0000  2.839519E+0000
 -7.916035E-0001 -3.161376E-0001
  1.689601E+0000 -2.419220E+0000
  8.594238E-0001  1.450976E+0000
  6.518164E-0002  1.866502E+0000
 -1.104633E-0001 -1.969673E-0001
  1.989220E+0000 -9.962790E-0001
  2.556010E+0000 -1.331566E+0000
 -2.238589E+0000  1.352410E+0000
 -1.357271E+0000  6.256751E-0002
  5.583529E-0001 -8.722558E-0001
  3.483515E+0000  5.942740E-0001
 -1.906200E+0000  3.655632E+0000
  1.734932E+0000 -9.777510E-0001
 -3.181648E+0000 -9.482870E-0001
  1.065245E+0000  1.630539E+0000
 -1.183990E+0000  2.067408E+0000
 -3.085123E-0001  6.455057E-0001
 -1.440132E+0000 -1.098118E+0000
 -9.237948E-0002 -1.394414E+0000
 -6.889458E-0001  3.743162E-0001
  3.148176E+0000 -1.010689E+0000
 -1.064840E+0000  1.351135E+0000
 -3.167829E+0000 -2.456834E+0000
 -1.099682E+0000 -1.975877E+0000
  3.545358E+0000  1.542500E+0000
 -7.924463E-0002  3.703589E+0000
 -3.616379E+0000  2.381053E+0000
  1.100665E+0000 -2.218250E+0000
  1.068622E+0000 -1.057255E-0001
 -3.357783E+0000  3.197162E+0000
  8.624167E-0001 -7.922279E-0001
 -1.459799E-0001 -2.634311E-0001
  2.046431E+0000  1.779059E-0001
 -2.739512E+0000 -1.551714E-0001
  1.222946E+0000 -3.457325E+0000
  2.313172E+0000  1.846456E+0000
 -1.388837E+0000  2.015453E-0001
 -1.829718E+0000 -2.698304E+0000
  3.800810E+0000 -1.717909E+0000
 -4.669977E-0001  2.450839E+0000
 -6.322101E-0001  4.897736E-0001
 -5.243494E-0001 -1.262291E+0000
  5.037013E-0001  3.789422E-0001
 -2.295667E-0002  4.399447E+0000
 -2.684864E+0000 -2.316600E+0000
  6.775562E-0001 -9.523109E-0001
  3.734850E+0000  1.663229E+0000
 -2.987901E+0000  3.114502E+0000
 -1.886489E+0000 -2.582619E-0001
 -3.691121E-0001 -2.972978E+0000
  3.414469E+0000  6.117619E-0001
 -1.523417E+0000  2.448403E+0000
 -1.266158E+0000 -1.624256E+0000
  2.937059E-0002 -3.664208E+0000
  3.205896E+0000  2.792429E-0001
 -8.614898E-0001  2.386597E+0000
 -1.629978E+0000 -2.748200E+0000
 -1.767859E+0000 -3.292652E+0000
  4.730038E+0000 -2.092395E-0001
 -2.375271E+0000  2.909039E+0000
 -3.510319E+0000  2.262069E-0001
 -1.635329E+0000 -2.950666E+0000
  2.784660E+0000  1.058355E+0000
  1.336868E+0000  3.076887E-0001
 -3.697475E+0000  3.715409E-0002
  2.465242E+0000 -2.322512E+0000
 -6.682434E-0001 -7.374292E-0001
  1.462584E+0000 -4.850430E-0001
 -1.778762E+0000  2.136845E+0000
 -3.046288E-0001 -2.650606E+0000
  1.180456E+0000  5.218668E-0001
  1.073372E+0000  2.451349E+0000
 -2.697803E+0000 -3.490791E-0001
 -1.024737E+0000 -3.235512E+0000
  5.716492E+0000 -9.637740E-0001
 -2.321862E+0000  2.022855E+0000
 -1.738982E+0000  1.075895E+0000
 -1.779501E+0000 -3.327965E+0000
  2.953360E+0000 -1.613011E+0000
  1.934410E+0000 -4.256364E-0001
 -1.489550E+0000  3.278119E+0000
  2.113735E+0000 -1.503433E+0000
 -3.118459E+0000  9.965894E-0001
  3.546675E+0000 -1.539278E+0000
  3.440750E-0002  2.458867E+0000
 -5.152744E-0001  4.967277E-0001
  1.306474E-0001 -2.793917E+0000
 -1.130684E+0000 -8.741570E-0001
  1.827096E+0000  2.305437E+0000
 -1.332535E+0000  1.232257E+0000
 -3.404545E-0001  5.901442E-0001
  2.816996E-0001  2.088584E-0001
 -1.018243E+0000  4.618683E+0000
  1.963517E+0000  5.352587E-0002
 -3.336761E+0000 -1.304351E+0000
  3.177263E+0000 -3.689766E+0000
  2.701529E+0000  2.009445E+0000
 -1.830012E+0000  2.817082E+0000
 -1.047982E+0000 -1.893061E+0000
  1.541543E+0000 -2.347497E+0000
 -1.900686E-0001  2.759353E+0000
  1.575557E+0000  5.241218E-0001
 -2.037636E+0000 -2.032259E-0001
  1.459541E-0001  6.367436E-0002
  2.814667E+0000 -1.893754E-0001
  1.073889E+0000  1.883988E-0001
 -2.283618E+0000 -1.143780E+0000
  1.659648E+0000 -2.356439E+0000
  2.355725E+0000  2.384702E+0000
 -2.265856E+0000  3.565972E+0000
 -1.700612E-0001 -2.943300E+0000
  1.036652E-0001 -1.452455E-0001
  1.525422E+0000  1.691061E+0000
 -2.865052E-0001  4.419640E-0001
 -3.755843E+0000 -2.601975E+0000
  5.771029E+0000 -2.049481E+0000
 -1.327114E+0000  6.194843E+0000
 -3.288292E+0000  5.598671E-0001
  6.248610E-0001 -3.526246E+0000
  2.729837E+0000  1.897491E+0000
 -1.129127E+0000  3.378850E+0000
  6.000307E-0001  7.304430E-0001
 -9.815867E-0001 -1.919829E+0000
  2.711159E+0000  3.735219E-0001
  1.670472E+0000  1.334909E+0000
 -2.123379E+0000  8.541374E-0001
 -3.151412E-0001 -1.639522E+0000
  4.618329E+0000 -1.509987E+0000
 -1.585268E+0000  3.177789E+0000
 -1.904497E+0000 -1.217705E+0000
  8.539314E-0001 -2.001123E+0000
  1.508017E+0000  1.832962E+0000
 -2.808327E+0000  4.465287E+0000
 -6.498568E-0001 -3.459503E+0000
  1.483113E+0000  1.275984E-0001
  3.014690E+0000  2.189366E+0000
 -4.242273E+0000  9.866390E-0001
 -2.454403E-0001 -3.141578E+0000
  3.948698E+0000 -1.046376E+0000
 -3.595543E-0001  3.141771E+0000
 -4.282726E-0002 -3.091587E+0000
 -1.811712E+0000 -3.137225E-0001
  5.204223E+0000  5.603019E-0001
 -2.638668E+0000  1.115439E+0000
 -2.550901E+0000 -9.633066E-0001
  3.635552E-0001 -2.156556E-0001
  3.768703E+0000 -3.782776E-0001
 -1.891198E+0000  6.216575E+0000
 -1.790234E+0000 -1.638640E+0000
 -2.411922E+0000 -2.983973E+0000
  5.339207E+0000  2.171258E-0001
 -1.737546E+0000  2.583459E+0000
 -2.915479E+0000  1.768117E-0001
  8.977446E-0001 -3.085673E+0000
  1.230363E+0000  1.682385E-0001
 -9.886666E-0001 -6.457151E-0001
  2.813179E+0000 -5.814945E-0001
  2.713968E-0001  1.368769E-0001
  5.175163E-0001  1.255826E+0000
 -5.052323E+0000 -2.449776E+0000
  2.915609E+0000 -1.318831E+0000
  1.847839E+0000  1.671012E+0000
 -2.705935E+0000  2.093725E+0000
 -2.252716E+0000 -2.823311E+0000
  4.283113E+0000 -1.723653E+0000
  3.057606E+0000  1.674956E+0000
 -3.936426E+0000  1.132442E+0000
 -1.213959E+0000 -3.422557E+0000
  2.697711E+0000 -2.814821E+0000
  2.565579E+0000  5.701260E+0000
 -3.846558E+0000  1.297270E+0000
 -5.356212E+0000 -4.657406E+0000
  4.453534E+0000 -2.167580E+0000
  2.731286E+0000  3.676127E+0000
 -6.702229E+0000  4.712901E+0000
  2.886324E-0001 -7.316725E+0000
  2.747153E+0000 -1.367211E+0000
  3.445010E+0000  6.081675E+0000
 -4.639585E+0000 -8.212584E-0001
 -1.908578E+0000 -4.945682E+0000
  5.712435E+0000 -3.387927E+0000
  8.309198E-0001  6.297357E+0000
 -4.007475E+0000  4.354319E+0000
 -2.475904E+0000 -4.968874E+0000
  2.879036E+0000 -3.734824E+0000
  2.024889E+0000  1.464202E+0000
  4.851139E-0001  4.292047E+0000
 -2.642127E+0000 -3.870377E+0000
  1.739851E+0000 -4.155580E+0000
  8.599230E-0001  1.374914E+0000
  6.859053E-0001  2.272978E+0000
 -3.551151E+0000 -1.382636E+0000
 -5.853239E-0001 -3.608833E+0000
  2.271755E+0000 -9.691005E-0001
 -2.621566E-0002  3.898664E+0000
 -1.262684E+0000 -2.334051E+0000
 -1.988072E-0001 -1.451540E+0000
  1.292307E+0000 -1.476537E+0000
 -3.593650E-0001  4.847598E-0001
 -3.161575E+0000  2.328423E+0000
  1.109083E+0000 -1.703972E+0000
  1.566629E+0000 -9.880442E-0001
  1.009155E+0000  1.012454E+0000
 -1.229562E+0000  7.367952E-0001
  2.865906E-0002 -1.921901E+0000
  1.149774E+0000 -2.051525E+0000
  7.322338E-0001  1.027747E+0000
 -1.220794E+0000  1.507365E+0000
 -9.507511E-0001 -3.097323E+0000
  9.268189E-0001 -2.948126E+0000
  1.630473E-0001 -1.703415E-0001
 -1.355223E+0000  1.801678E+0000
 -1.363151E+0000 -1.573014E+0000
  1.567682E+0000 -3.710905E+0000
  3.352230E+0000  3.412783E-0001
 -3.266465E+0000  3.161658E+0000
 -1.752452E+0000  4.917178E-0001
  2.032486E+0000 -1.859615E+0000
  1.575622E+0000  8.293607E-0001
 -1.691477E+0000  3.401030E+0000
 -1.053873E+0000  8.632245E-0001
  1.684581E+0000 -1.756446E+0000
 -1.613167E+0000  1.966551E+0000
 -6.011384E-0001  3.560667E+0000
 -1.896964E+0000 -1.981387E+0000
  1.291588E+0000 -1.964819E+0000
  7.347114E-0001  1.563885E+0000
 -9.122306E-0001  1.119654E+0000
 -1.921630E+0000  6.445159E-0001
  1.177985E+0000  1.942430E-0001
 -1.220866E+0000  2.144415E+0000
  5.486787E-0001  1.614025E-0002
 -2.238704E+0000  2.881919E-0001
  6.294243E-0001 -9.502412E-0001
  2.080405E+0000  1.470214E+0000
 -1.922195E+0000  9.338344E-0001
 -4.305684E-0001  6.949035E-0001
  1.034148E+0000 -9.605296E-0001
 -5.158063E-0001  2.340841E-0001
  1.515133E+0000  3.261784E-0001
  1.810586E+0000  1.092333E+0000
 -1.621954E+0000  1.151748E+0000
 -2.885419E-0001 -5.735380E-0001
  6.084931E-0001  3.435477E-0001
  1.536124E-0001  2.325029E+0000
 -2.078693E+0000  5.861866E-0001
  1.847657E+0000 -4.335819E-0001
 -8.735153E-0001  7.895464E-0001
  1.246030E+0000  1.673726E+0000
 -4.845223E-0001 -2.881225E-0001
 -2.902493E+0000 -1.881835E+0000
  3.251786E+0000 -2.494676E+0000
  5.553090E-0001 -6.891978E-0002
 -1.205489E+0000  1.795845E+0000
 -1.054368E+0000 -9.343756E-0001
 -5.060910E-0001 -2.969552E+0000
  2.303338E+0000 -6.990648E-0001
  1.809462E+0000  3.743480E+0000
 -3.734639E+0000  1.438415E-0001
 -1.373451E+0000 -4.021459E+0000
  3.080125E+0000 -9.869908E-0001
  1.197996E+0000  3.073698E+0000
 -2.164942E+0000  2.438928E+0000
 -3.461604E+0000 -2.430483E+0000
 -1.419560E-0001 -1.981880E+0000
  3.336728E+0000  2.228530E+0000
 -7.688391E-0001  3.846557E+0000
 -4.087467E+0000 -2.202149E+0000
  3.566027E+0000 -2.712826E+0000
  3.072395E-0001  2.960188E+0000
  1.489907E+0000  4.085797E+0000
 -3.811673E+0000 -3.129229E+0000
  3.794754E+0000 -3.520789E+0000
  1.671189E+0000  7.317105E+0000
 -1.186376E+0000  1.382731E+0000
 -2.434011E+0000 -3.013618E+0000
  2.389927E+0000 -9.356383E-0001
 -6.996392E-0001  3.432639E+0000
 -3.335699E+0000 -2.158951E+0000
 -6.523112E-0001 -1.478516E+0000
  2.192588E+0000 -2.364033E-0001
 -9.572620E-0001  1.569798E+0000
 -9.420362E-0001  1.044545E+0000
 -9.622647E-0001 -1.894779E+0000
  2.103878E+0000  1.338086E+0000
  2.940076E-0001  3.505376E+0000
 -3.504773E+0000  1.126793E+0000
  2.900798E-0002 -1.726481E+0000
  6.709188E-0001 -3.025140E-0001
  1.907024E+0000  3.225442E+0000
 -3.045954E+0000 -1.681746E-0001
  3.307987E-0001 -1.040337E+0000
  3.337414E+0000 -1.198330E-0001
 -3.589956E-0001  3.688777E+0000
 -2.012372E+0000 -4.029803E-0001
  6.921464E-0002 -4.526746E+0000
  2.813609E+0000  1.340567E+0000
  1.395432E+0000  2.245611E+0000
 -1.683872E+0000 -8.614980E-0001
  1.824621E+0000 -6.316760E-0001
 -1.602653E+0000  4.591674E+0000
 -4.847431E-0001 -1.580933E+0000
 -2.619086E+0000 -1.935411E+0000
  4.170998E+0000 -1.564527E+0000
  2.188365E+0000  3.574479E+0000
 -3.913140E+0000  1.362765E+0000
  5.723200E-0001 -1.982895E+0000
  1.420631E+0000  1.291509E+0000
  2.490053E+0000  3.313810E+0000
 -4.839927E+0000  6.015295E-0001
  1.726729E+0000 -3.993769E+0000
  2.147771E+0000 -1.986301E-0001
  3.177443E+0000  3.632054E+0000
 -3.606173E+0000 -1.773723E+0000
  1.357933E+0000 -4.243864E+0000
  1.725086E+0000 -7.402899E-0001
  9.136701E-0001  1.473175E+0000
 -1.373900E+0000  4.019253E-0001
  2.065875E+0000 -2.583011E+0000
  6.956403E-0001  1.549702E+0000
 -5.395689E-0001  1.605183E+0000
 -1.723508E+0000  1.061636E+0000
  1.198789E-0001  2.668758E-0001
 -2.880200E+0000  1.535597E+0000
  3.614473E+0000  1.280499E+0000
 -1.241485E+0000  6.009219E-0001
 -1.762757E-0001 -2.058647E+0000
  1.816299E+0000  1.157358E+0000
  5.450264E-0001  2.428540E+0000
 -3.693870E+0000  1.136379E+0000
 -8.715279E-0001 -3.816449E+0000
  1.815861E+0000  6.873284E-0002
  1.934613E+0000  2.941819E+0000
 -5.470995E+0000 -3.752112E-0001
  6.385627E-0001 -2.421642E+0000
  5.070618E-0001  8.487802E-0001
  3.646176E-0001  2.317415E+0000
 -6.739437E-0001 -5.855963E-0001
 -1.531990E+0000 -4.683903E-0002
 -1.596494E+0000  1.234232E+0000
  2.975282E-0001 -1.553125E+0000
  1.812611E+0000  9.065698E-0001
  1.388339E-0001  2.713566E+0000
 -1.215700E+0000 -1.790301E+0000
 -1.057762E+0000 -2.003605E+0000
  5.294250E+0000  2.386483E+0000
 -1.100107E+0000  5.552220E+0000
 -5.507429E+0000 -1.367351E+0000
  8.174438E-0001 -5.273764E+0000
  3.682856E+0000  2.525537E+0000
 -9.142467E-0001  4.472440E+0000
 -4.219366E+0000 -2.453174E+0000
  1.562256E+0000 -3.489623E+0000
  4.504370E+0000  6.057858E-0001
 -1.706368E+0000  4.259067E+0000
 -2.383608E+0000 -2.218537E+0000
  5.800597E-0001 -4.480793E+0000
  2.747770E+0000 -2.231835E-0001
  1.857763E-0001  4.318121E+0000
 -2.343166E+0000 -1.542606E+0000
 -9.858038E-0001 -3.853584E+0000
  2.602779E+0000  6.437373E-0001
  2.397512E+0000  3.811624E+0000
 -7.157725E+0000  8.683740E-0001
  1.776522E+0000 -6.709033E+0000
  2.987174E+0000  2.306705E+0000
  1.747897E+0000  3.594640E+0000
 -5.377081E+0000 -1.947557E+0000
  2.291235E-0001 -3.991712E+0000
  4.123468E+0000  1.994156E-0001
 -8.196996E-0001  4.899341E+0000
 -3.085210E+0000 -4.151223E+0000
  2.116277E+0000 -3.610765E+0000
  3.806868E+0000  1.002435E+0000
 -5.292589E-0001  4.259766E+0000
 -7.102867E+0000 -2.621525E+0000
  9.222267E-0001 -4.912667E+0000
  6.488667E+0000  2.379106E+0000
 -2.466533E+0000  6.591338E+0000
 -6.764898E+0000 -2.607317E+0000
  2.005272E+0000 -6.403387E+0000
  5.141517E+0000  1.647950E+0000
  1.423605E-0001  4.382816E+0000
 -4.409573E+0000  1.401792E-0001
  1.444052E+0000 -4.540999E+0000
  2.426594E+0000  9.077763E-0001
  1.165924E+0000  3.393169E+0000
 -2.306591E+0000  1.902079E+0000
  2.296934E-0001 -3.822475E+0000
  1.250056E+0000 -1.658501E+0000
  2.181577E+0000  1.544757E+0000
 -3.137071E+0000  2.618429E+0000
 -1.816973E+0000 -2.476553E+0000
  1.361782E+0000 -4.727235E-0001
  9.558458E-0001  4.456451E-0002
  4.765831E-0001  2.830565E+0000
 -2.348354E+0000 -7.835200E-0001
 -6.843822E-0001 -1.059342E+0000
  3.782880E+0000  8.117747E-0001
 -1.400185E+0000  2.541978E+0000
 -3.715007E+0000  2.432859E+0000
  3.174392E+0000 -3.207811E+0000
 -4.614720E-0001  2.697755E+0000
  7.197047E-0001  6.132774E-0001
 -1.336250E+0000  2.616792E-0001
 -8.696404E-0001 -2.305143E+0000
  1.934666E+0000  9.585302E-0001
  9.545713E-0001  4.759207E-0001
 -9.936636E-0001  1.467950E-0001
  4.083481E-0001 -1.856937E+0000
  1.811427E-0001 -1.132172E+0000
  1.621157E+0000  9.751154E-0002
 -2.184427E-0001  2.037169E+0000
 -1.799748E+0000 -8.323446E-0001
  8.652820E-0001 -1.229841E+0000
  2.410952E+0000  1.494994E+0000
 -5.391362E-0001  2.165146E+0000
 -4.192654E+0000 -2.138315E-0001
  3.398799E-0001 -2.420093E+0000
  3.558490E+0000  7.497431E-0001
 -1.188440E+0000  1.864346E+0000
 -5.272583E+0000 -2.270772E+0000
  2.612987E+0000 -3.262125E+0000
  4.596827E+0000  6.376493E+0000
 -4.039965E+0000  4.076458E+0000
 -4.756553E+0000 -5.555942E+0000
  2.247942E+0000 -4.566020E+0000
  4.531713E+0000  3.077915E+0000
 -3.456592E+0000  5.788300E+0000
 -2.309801E+0000 -3.580543E+0000
  5.161744E-0002 -3.400069E+0000
  2.881199E+0000  8.837954E-0002
 -3.004242E+0000  2.374263E+0000
 -8.177001E-0001 -2.410192E+0000
  3.677141E+0000 -2.253315E+0000
  3.803340E+0000  2.846680E+0000
 -2.807194E+0000  4.917366E+0000
 -4.325336E+0000 -4.347847E+0000
  2.430720E+0000 -3.459424E+0000
  3.531467E+0000  5.777789E+0000
 -2.199686E+0000  4.076266E+0000
 -2.771356E+0000 -3.344612E+0000
  7.233845E-0001 -1.446556E+0000
  3.341136E+0000  1.559703E+0000
 -5.784719E+0000  2.117489E+0000
  7.980140E-0001 -3.320607E+0000
  1.972474E+0000 -1.598449E+0000
  1.803135E+0000  3.823960E+0000
 -1.036318E+0000 -7.478979E-0001
 -3.249880E+0000 -8.477687E-0001
  3.879407E+0000 -1.093402E+0000
 -2.036677E+0000  3.459516E+0000
 -2.203367E+0000 -1.626258E+0000
  5.296963E-0001 -5.159377E+0000
  3.310019E+0000  1.477808E+0000
 -1.616755E+0000  2.922635E+0000
 -4.971655E+0000 -1.501409E+0000
  1.653989E+0000 -3.157320E+0000
  2.155007E+0000  4.475156E+0000
 -1.161448E+0000  2.593633E+0000
 -4.423395E+0000 -6.298131E-0001
  4.939374E+0000 -2.984214E+0000
  3.266293E+0000  2.543602E+0000
 -2.498367E+0000  2.539382E+0000
 -1.876139E+0000 -2.272038E+0000
  4.877318E-0001 -1.583823E+0000
  1.946457E+0000  1.378700E+0000
  9.482413E-0001  1.168231E+0000
 -3.083599E+0000 -2.906345E-0001
  1.725660E+0000 -2.353819E+0000
 -5.766722E-0002  3.777641E+0000
 -6.059769E-0001  1.749158E+0000
 -3.905981E+0000 -1.853194E+0000
  9.679069E-0001 -2.682765E+0000
  2.140958E+0000  2.158377E+0000
 -2.125540E+0000  2.069793E+0000
 -2.157161E+0000 -2.416043E+0000
  3.414710E+0000 -3.693105E+0000
 -6.758818E-0001  4.569346E+0000
  8.670575E-0001  5.829598E-0001
 -1.890976E+0000 -3.199525E+0000
  3.316657E+0000 -6.992479E-0001
  1.206762E+0000  1.196370E+0000
 -1.168910E+0000  1.836755E+0000
 -4.675039E-0001 -2.430124E+0000
 -8.127668E-0001 -2.159546E+0000
  2.110879E+0000  9.492253E-0001
 -3.124133E-0001 -1.280107E+0000
 -1.521772E+0000  1.124747E+0000
  2.373520E+0000  1.211892E+0000
 -1.359408E+0000 -2.928831E-0001
 -1.187672E-0001  8.268158E-0001
 -1.664889E+0000 -7.625109E-0001
  2.990643E-0001  1.000209E+0000
  7.403429E-0001 -7.851659E-0001
 -7.568813E-0001  2.021316E-0001
  1.035997E+0000 -3.776785E+0000
  1.228784E+0000 -1.894947E+0000
  3.733942E-0001  1.324597E+0000
 -2.703379E+0000  1.490589E+0000
  3.013947E-0001 -6.361732E-0001
 -6.775689E-0001  1.430173E+0000
 -1.548833E-0001  1.050667E+0000
 -2.356979E+0000 -8.071828E-0001
  2.537312E+0000  5.186461E-0001
 -1.111809E+0000  2.344760E+0000
 -1.769624E+0000  2.209260E+0000
  3.592609E-0002 -2.648590E+0000
  1.863927E+0000 -1.708669E+0000
 -6.147392E-0001 -9.394343E-0002
  2.095051E+0000  1.054081E-0002
 -3.385562E-0001  2.446661E+0000
 -1.742708E+0000 -2.490850E+0000
  1.134371E+0000 -2.975084E+0000
 -7.481765E-0001  8.218780E-0001
 -9.289660E-0001  1.862256E+0000
  1.496190E+0000 -1.078872E+0000
  2.279807E+0000  6.465292E-0001
 -5.727848E-0001  1.015210E+0000
 -6.384458E-0001  7.269611E-0001
 -1.106571E+0000  8.255841E-0002
 -2.196846E+0000  6.533452E-0001
  1.197585E+0000 -2.315777E+0000
 -1.112980E-0001  7.480525E-0001
 -1.613715E+0000 -7.234464E-0003
 -3.050410E-0002 -1.004752E+0000
  1.499933E+0000  4.222720E-0001
 -1.288664E+0000  1.119399E+0000
  4.929203E-0001  5.602417E-0001
 -1.199444E-0001  1.748355E+0000
 -1.117550E-0001 -2.846870E+0000
  1.021121E+0000  2.633517E+0000
  1.472856E+0000  1.281215E+0000
 -3.581429E+0000  2.004201E+0000
  2.578334E-0001 -1.052839E+0000
  3.643155E-0001 -2.164345E+0000
  4.756656E-0001 -1.457357E-0001
 -1.119992E-0001  2.930917E+0000
 -1.767902E+0000  1.388532E+0000
 -3.795714E-0001 -4.811341E+0000
  6.494572E-0001  2.046689E-0001
  3.064554E+0000  1.101773E+0000
 -1.703024E+0000  8.396200E-0001
 -4.464538E-0002 -2.264824E+0000
  3.155179E+0000 -7.844394E-0001
  3.374805E-0001  3.465447E+0000
 -1.612410E+0000  4.103667E-0001
 -5.911897E-0001 -2.619811E+0000
  1.572274E+0000  2.613695E-0001
  1.941290E+0000  2.117585E+0000
 -2.358031E+0000  5.003265E-0002
  3.845278E-0001 -3.748587E+0000
  2.930399E+0000  4.951226E-0001
 -1.777765E+0000  1.419670E+0000
 -4.105013E+0000 -2.234158E-0001
  1.720828E+0000 -3.426646E+0000
  2.303980E+0000 -1.107828E+0000
  1.476369E+0000  3.968263E+0000
 -2.561639E+0000  9.207333E-0001
 -1.212659E-0001 -2.741335E+0000
  1.656989E+0000 -1.142723E-0001
 -1.524220E-0001  1.458452E+0000
 -3.216382E+0000 -1.886893E+0000
  3.770392E-0001 -1.456712E+0000
  1.870257E+0000  2.665405E+0000
 -1.451159E+0000  3.134063E+0000
 -1.054236E+0000 -1.954098E+0000
  9.448786E-0001  5.245743E-0001
 -2.392606E-0001  3.779840E+0000
 -1.667260E+0000 -2.549942E+0000
  1.095180E+0000 -2.138791E+0000
  3.419461E+0000  1.919425E+0000
 -4.445911E+0000  2.533293E+0000
  6.538774E-0001 -4.279893E+0000
  7.985276E-0001 -8.461692E-0001
  1.292832E+0000  2.219935E+0000
 -3.425286E+0000  2.716355E-0001
  1.460277E+0000 -2.834901E+0000
  3.048526E+0000 -1.472909E-0001
 -3.477957E+0000  1.361280E+0000
  1.175887E+0000  2.537453E-0001
  1.955225E-0001 -9.258928E-0001
  1.490565E+0000 -6.242759E-0001
  5.723901E-0002  2.215205E+0000
  5.984192E-0001  6.150401E-0001
 -2.788205E+0000 -1.550175E-0001
  2.020136E+0000 -1.372489E+0000
 -4.960355E-0001  1.223611E+0000
  1.295190E+0000  2.945908E+0000
 -2.525518E-0001  9.833839E-0001
 -2.134017E+0000  1.463753E+0000
 -4.470753E-0001 -7.371759E-0001
  5.092709E-0001  7.220973E-0001
  7.517800E-0001  1.990856E+0000
 -2.111033E+0000  2.905876E-0001
  1.336300E+0000 -1.135248E+0000
  1.204963E+0000 -7.049339E-0001
  1.612460E+0000  1.560963E+0000
 -1.932882E+0000  4.332664E-0001
  1.902592E-0001 -3.708385E-0001
 -1.174528E+0000  1.205980E+0000
 -9.411988E-0001 -1.100227E+0000
 -1.829217E+0000 -1.995425E+0000
  9.207585E-0001  1.699565E+0000
 -9.549537E-0001  1.159833E+0000
 -1.170760E+0000  3.650469E-0001
 -1.127512E+0000 -7.123754E-0003
 -1.037803E+0000 -8.027386E-0001
  1.506546E+0000 -1.925986E+0000
 -2.173542E+0000  1.653824E+0000
  3.658628E-0001  1.580227E+0000
 -2.831222E+0000 -2.795687E+0000
 -6.681601E-0001 -1.839260E+0000
  2.854893E+0000  1.641032E-0001
  1.616616E+0000  1.142859E+0000
 -1.669367E+0000  2.457611E+0000
 -7.180895E-0001 -1.796837E+0000
  1.544895E+0000 -2.328051E+0000
  6.470647E-0001  3.266824E+0000
  1.220125E+0000 -7.317804E-0001
 -6.469946E+0000 -1.153054E+0000
  4.111683E+0000 -4.238995E+0000
  2.776400E+0000  6.688133E-0001
  7.240064E-0002  1.597087E+0000
 -3.356158E+0000 -2.698952E+0000
  2.393963E+0000  1.754272E-0002
  8.413212E-0001 -3.776880E-0001
  1.302928E+0000  1.466900E+0000
 -3.431742E+0000  3.066196E-0001
  2.543338E+0000 -2.253448E+0000
 -1.279967E+0000  2.946087E-0001
  1.296657E+0000  2.280746E+0000
 -8.347890E-0001 -4.130876E-0001
 -9.243222E-0001  1.232360E+0000
  2.135762E+0000 -4.274915E-0001
 -1.555506E+0000  1.339176E+0000
  1.501872E+0000 -1.490188E+0000
 -2.968907E+0000 -1.704602E+0000
  3.215002E+0000  5.886894E-0001
  4.457651E-0001  2.858460E+0000
 -2.299954E-0001 -3.814725E-0001
 -1.878183E+0000  6.013724E-0001
  2.226340E+0000 -2.157344E+0000
  5.433745E-0001  2.289811E+0000
 -1.810138E+0000 -1.704833E+0000
 -1.974115E+0000 -4.436939E-0001
  8.115372E-0001 -2.523648E+0000
  2.338093E+0000  8.605049E-0002
  8.723473E-0001  1.418038E+0000
 -2.279873E+0000  2.902849E-0001
  8.897087E-0001 -1.258114E+0000
 -5.527476E-0001  7.415992E-0001
  1.505956E+0000  1.765431E+0000
  1.677392E-0001 -2.303771E-0001
 -1.452102E+0000 -1.763922E+0000
  7.929453E-0001 -3.832592E-0001
  1.786423E+0000  2.417930E-0001
 -1.251011E+0000  1.229881E+0000
 -1.281932E+0000 -5.227565E-0001
  4.480839E-0001 -3.272194E+0000
  1.439792E+0000  2.416713E+0000
  1.407924E+0000  1.655361E+0000
 -4.416440E+0000 -1.302388E+0000
  5.187000E-0001 -5.781007E+0000
  3.166972E+0000  1.916953E+0000
 -1.709876E-0001  5.215601E+0000
 -4.429459E+0000  8.349904E-0001
  1.075164E+0000 -4.965679E+0000
  2.206890E+0000  3.032762E+0000
  9.468465E-0001  1.275479E+0000
 -5.556972E+0000 -5.580756E-0002
  2.381783E+0000 -5.034591E+0000
  1.354907E+0000  2.022491E-0001
  8.450367E-0001  2.955612E+0000
 -4.302854E+0000  2.424915E-0001
  1.719252E-0001 -3.283153E+0000
  1.791263E+0000 -1.055409E+0000
  4.075162E+0000  2.554124E+0000
 -4.041734E+0000  1.691265E+0000
 -2.946673E+0000 -5.145113E+0000
  5.042209E+0000 -3.101084E+0000
  2.956354E+0000  4.557862E+0000
 -5.028537E+0000  8.152805E-0001
 -1.392102E-0001 -4.655184E+0000
  1.339835E+0000 -6.643542E-0001
  2.891651E+0000  3.775808E+0000
 -6.671366E-0001  8.903225E-0001
 -3.247624E+0000 -2.062937E+0000
  2.199758E+0000 -4.519074E+0000
  3.493417E+0000  1.761316E+0000
 -3.101719E-0001  2.522709E+0000
 -4.120236E+0000  2.343416E+0000
 -5.333782E-0002 -6.594837E+0000
  1.946922E+0000  1.094486E-0001
  6.209925E-0001  3.892172E+0000
 -3.352258E+0000 -2.559233E-0001
 -2.556677E+0000 -2.857528E+0000
  3.270853E+0000 -1.632861E+0000
  1.233280E+0000  2.164652E+0000
 -1.578124E+0000  2.408060E+0000
 -5.892753E-0002 -4.500559E+0000
  5.078237E-0001 -1.317298E+0000
  1.804844E+0000  2.517652E+0000
 -4.295475E+0000  3.407794E+0000
 -6.354143E-0001 -3.470899E+0000
 -6.920814E-0001 -2.296083E+0000
  2.752505E+0000 -1.926969E+0000
 -6.598919E-0001  3.236561E+0000
 -2.804358E+0000 -2.977341E+0000
 -1.319329E+0000 -2.667931E+0000
  1.689169E+0000  1.223579E+0000
 -1.252810E+0000  4.625994E-0001
 -1.800368E+0000 -3.692209E+0000
 -1.282909E-0001  1.727863E+0000
  1.521712E+0000  1.274825E+0000
 -2.675908E+0000 -2.782021E+0000
  1.508920E+0000 -4.990749E-0001
  2.102265E+0000  2.431373E+0000
 -3.943612E+0000 -1.497715E+0000
  2.104988E+0000 -1.279339E+0000
  1.997543E+0000  3.891435E-0001
 -1.990321E+0000  4.064512E-0001
 -2.023037E+0000 -2.360560E+0000
  1.511632E+0000 -9.431503E-0001
  4.383923E+0000  9.335538E-0004
 -1.317106E+0000  1.950648E+0000
 -1.598276E+0000  4.023638E-0001
  2.744402E+0000 -1.383399E+0000
 -1.939581E-0001  2.391979E+0000
  2.872310E-0001  1.744771E-0001
  1.058940E-0001 -8.805791E-0001
 -3.733105E-0002  7.829333E-0001
  5.894433E-0001  4.165270E+0000
 -2.937531E+0000  9.149489E-0001
 -1.876948E+0000 -2.332304E+0000
  1.533425E+0000 -4.831058E-0001
  1.870900E+0000 -2.017499E-0001
 -1.439855E+0000 -2.495061E-0001
  1.722393E+0000 -8.908255E-0001
  5.922760E-0001  6.454194E-0001
  1.209360E+0000 -3.430410E-0001
 -1.058897E-0001 -4.413297E-0001
 -1.289971E-0001  1.716999E+0000
  8.343640E-0001 -7.201450E-0001
  1.884517E+0000  8.051896E-0001
  1.960990E-0001  8.438732E-0001
 -5.272394E-0001 -8.465580E-0001
 -1.973952E-0001 -6.589125E-0001
  2.357752E+0000 -6.469900E-0001
 -3.677231E+0000  1.504776E+0000
 -5.944825E-0001 -9.433076E-0001
 -5.087781E-0001 -2.561225E+0000
  2.898209E+0000 -7.730944E-0001
  5.076930E-0002  1.628991E+0000
 -2.273119E+0000  1.084830E+0000
  8.351670E-0001 -1.762177E+0000
  3.127332E-0001 -4.885493E-0001
  8.441362E-0001  2.914278E+0000
 -3.475522E+0000  1.250005E+0000
  7.143145E-0001 -3.328033E+0000
  3.257860E+0000  1.025804E+0000
  1.360805E+0000  4.139133E+0000
 -3.463532E+0000 -1.145210E+0000
  1.185058E-0001 -3.640064E+0000
  5.177593E+0000  2.931914E-0001
 -1.316013E+0000  2.012915E+0000
  7.753026E-0001 -2.750761E+0000
 -1.041397E-0001 -1.322781E+0000
  1.311109E+0000  1.112105E+0000
 -2.886216E-0001  1.773858E+0000
 -9.758028E-0001  2.926250E-0001
 -1.514390E+0000  1.814282E-0001
  3.064769E+0000 -1.347914E+0000
 -2.409766E+0000 -2.746108E-0001
  8.287816E-0001  1.444374E+0000
 -1.178820E+0000  1.489815E+0000
 -1.201407E-0001 -8.504298E-0001
  1.999338E+0000  7.465955E-0001
  3.729775E-0001  2.039184E+0000
 -1.214014E+0000 -4.928736E-0001
 -7.091783E-0001 -1.742792E+0000
  3.304353E+0000 -5.717259E-0001
 -1.934264E+0000  2.237409E+0000
 -3.864266E-0001  5.149115E-0001
  2.169324E+0000 -5.282809E+0000
 -1.363421E+0000  2.061683E+0000
  1.742164E+0000 -1.228955E-0001
 -3.158757E+0000  1.595222E+0000
 -1.246002E+0000 -2.464922E+0000
  1.887535E+0000 -1.294854E+0000
 -2.030836E+0000  2.914077E+0000
 -1.635056E+0000  2.640803E+0000
 -2.866962E+0000 -8.896894E-0001
  2.010857E+0000 -2.139665E+0000
  2.708928E+0000  2.056915E+0000
 -2.907539E+0000  1.333494E+0000
 -1.337399E+0000 -1.764551E+0000
 -8.355855E-0002 -3.777023E+0000
  1.035683E+0000  6.381769E-0001
 -8.188516E-0001 -2.814085E-0001
 -3.305029E+0000  6.258638E-0001
  4.014653E+0000 -2.358474E+0000
 -2.760489E+0000  4.397887E+0000
  2.751913E-0001 -6.501076E-0001
 -3.069245E-0001 -2.539173E+0000
  2.722989E+0000  1.057468E+0000
  1.189279E+0000  1.486306E+0000
 -3.950738E+0000  1.690739E+0000
  5.821735E-0001 -4.003199E+0000
  1.796238E+0000  1.839091E+0000
  2.420522E+0000  2.492292E-0001
 -2.913874E+0000  7.408015E-0002
  2.994200E+0000 -2.030325E+0000
 -6.987241E-0001 -8.988756E-0001
  1.050330E+0000  1.377717E+0000
  7.245734E-0001  2.491644E+0000
 -2.219478E-0001  1.368206E+0000
 -5.268543E-0001 -2.530044E+0000
  1.396431E+0000  4.728395E-0001
 -1.229356E+0000  2.740507E+0000
 -2.154042E+0000 -2.531675E+0000
  2.344431E+0000 -1.748795E+0000
  1.841976E+0000  2.839193E+0000
 -1.227421E+0000  5.304594E-0001
 -8.294119E-0001 -2.695038E+0000
  6.377186E-0001  2.688483E+0000
  1.555334E+0000  7.703772E-0001
 -2.837463E+0000  6.931604E-0001
  1.164307E+0000 -3.250590E+0000
  2.381856E+0000 -1.120864E+0000
  2.037716E+0000  3.107380E+0000
 -2.026096E+0000  1.684979E+0000
 -1.575769E+0000 -3.004886E+0000
  3.263869E+0000 -5.197821E-0001
  7.072508E-0001  3.309259E+0000
 -3.227755E+0000 -1.137149E-0001
  6.048002E-0001 -3.764801E+0000
  2.569173E+0000 -4.595095E-0001
 -3.941537E-0001  4.751254E+0000
 -4.553490E+0000 -4.304797E-0001
 -2.954484E-0001 -2.999143E+0000
  5.332981E+0000  1.682767E+0000
 -5.038977E+0000  2.298316E+0000
 -2.946276E+0000 -8.832534E-0001
  9.314872E-0001 -3.096662E+0000
  5.176693E-0001  3.629802E+0000
  1.266601E-0001 -1.349659E+0000
  1.756011E-0001  2.564516E-0001
  1.036650E+0000  1.241052E+0000
  1.195087E+0000  2.556420E+0000
 -5.533027E-0001 -7.216531E-0001
 -7.055021E-0001  1.452740E+0000
  3.959749E-0001 -9.223085E-0001
  9.947157E-0002  1.075778E+0000
  1.897892E-0001  2.221355E+0000
 -1.532393E+0000 -8.009896E-0002
 -9.356000E-0001 -4.386091E-0001
  2.278431E+0000  1.484123E-0001
 -1.889793E+0000  1.377073E+0000
  9.558886E-0001 -2.477357E+0000
  2.118305E+0000  7.929937E-0001
 -2.185880E+0000  2.332702E+0000
 -2.932624E-0001 -2.832508E-0001
 -2.952742E+0000 -2.426714E+0000
  2.241894E+0000 -1.969629E+0000
  2.159380E+0000  1.855166E+0000
  3.905641E-0001  2.500336E-0001
 -2.674689E+0000  1.183299E+0000
 -1.406305E-0001 -2.025205E+0000
  2.318691E+0000  1.019496E-0001
 -4.728702E-0001  3.336886E+0000
 -1.348811E+0000 -1.273230E+0000
 -4.671296E-0001 -4.418612E+0000
  3.790891E+0000  3.117912E+0000
 -3.430282E-0001  3.660645E+0000
 -4.323123E+0000 -4.467633E-0001
  2.211133E+0000 -3.534114E+0000
  3.705116E+0000 -1.149319E+0000
  1.243138E+0000  4.151837E+0000
 -1.476713E+0000 -3.262849E-0001
 -1.077168E+0000 -4.727055E+0000
  3.840788E+0000 -5.444697E-0001
  2.208713E-0001  2.977050E+0000
 -1.802546E+0000  9.591335E-0001
 -9.149416E-0001 -3.315693E+0000
  4.821885E+0000 -1.382663E-0001
 -2.821068E+0000  4.339365E+0000
 -4.293585E-0001 -2.529707E+0000
 -1.016548E+0000 -2.982054E+0000
  3.160687E+0000  4.097779E-0001
  5.782446E-0001  3.195265E+0000
 -2.639812E+0000 -2.009787E+0000
 -4.748617E-0002 -4.922607E+0000
  5.082322E+0000  7.654749E-0001
 -6.386705E-0001  5.905308E+0000
 -3.795131E+0000 -2.284038E+0000
 -1.012125E+0000 -5.392179E+0000
  7.226766E+0000  1.102720E+0000
 -1.098677E+0000  6.631345E+0000
 -4.878777E+0000 -1.053771E+0000
  8.892284E-0001 -5.243356E+0000
  2.812621E+0000 -8.587773E-0002
 -1.249082E+0000  6.514313E+0000
 -4.269916E+0000  6.070702E-0002
 -2.166761E+0000 -3.792534E+0000
  1.920115E+0000  6.895303E-0001
  1.213527E+0000  2.388657E+0000
 -3.991253E+0000  4.811173E+0000
 -2.007320E+0000 -2.026534E+0000
  3.295198E+0000 -2.233993E+0000
 -2.290133E+0000  2.872664E+0000
  1.166132E+0000 -1.957120E+0000
 -1.013991E+0000  1.377698E-0001
 -1.162137E+0000 -1.257409E+0000
  1.196084E+0000 -1.153631E+0000
  5.320382E-0001  3.957027E+0000
 -2.210923E+0000  2.752210E+0000
 -2.405594E+0000 -4.371448E+0000
  1.786341E+0000 -4.704923E-0001
  2.601788E+0000  2.726473E+0000
 -3.740069E+0000  3.516343E+0000
 -1.787881E+0000 -3.608797E+0000
  2.318598E-0001 -3.980090E+0000
  1.243690E+0000  4.645539E+0000
 -1.379384E+0000  2.293791E+0000
 -3.044137E+0000 -4.212299E+0000
  3.830862E+0000 -2.356265E+0000
  4.098811E+0000  6.229940E+0000
 -4.321654E+0000  3.365364E+0000
 -3.736948E+0000 -4.896356E+0000
  3.059118E+0000 -1.004716E-0001
  3.625852E+0000  4.251902E+0000
 -2.880823E+0000  4.240107E+0000
 -2.803490E+0000 -5.579411E+0000
  4.047446E+0000 -3.446028E+0000
  1.425220E+0000  3.474130E+0000
 -1.327751E+0000  2.016333E+0000
 -1.400960E+0000 -2.322546E+0000
  3.235684E+0000 -1.340428E+0000
  3.202523E+0000  3.662812E+0000
 -3.117277E+0000  3.315659E+0000
 -2.832036E+0000 -5.639443E+0000
  2.271739E+0000 -2.130189E+0000
  2.766239E+0000  4.657846E+0000
 -2.735961E+0000  2.362657E+0000
 -2.811052E+0000 -4.685842E+0000
  3.921286E+0000 -4.313983E+0000
  2.785310E+0000  5.290746E+0000
 -5.203357E+0000  4.460395E+0000
 -1.352665E+0000 -4.711996E+0000
  4.362345E+0000 -1.357455E+0000
  2.579067E+0000  4.345668E+0000
 -4.337089E+0000  1.807434E+0000
  9.225418E-0001 -4.942137E+0000
  1.450061E+0000 -9.522373E-0001
  3.479046E+0000  4.200391E+0000
 -4.412966E+0000  1.780035E+0000
 -3.750206E+0000 -1.347901E+0000
  6.007117E+0000 -2.267024E+0000
 -2.064118E-0001  3.679494E+0000
 -2.482666E+0000  1.560278E+0000
 -2.140096E+0000 -4.677885E+0000
  5.966282E+0000 -9.955391E-0001
 -7.230574E-0001  5.463723E+0000
 -1.313942E+0000 -6.139736E-0001
 -1.772596E+0000 -1.200259E+0000
  9.899826E-0001 -1.568311E+0000
  5.979741E-0001 -9.167757E-0001
 -1.441514E+0000  1.461133E+0000
  3.203033E+0000  1.090630E+0000
 -4.034575E+0000  9.291278E-0001
  2.401441E+0000 -2.833346E+0000
  9.757840E-0001 -6.747948E-0002
  1.669210E+0000  2.693262E+0000
 -2.626722E+0000  5.634838E-0001
 -1.182652E+0000 -1.578188E+0000
  5.291512E+0000 -7.556027E-0001
 -6.535995E-0001  5.470725E+0000
 -1.880939E+0000 -2.195007E+0000
  1.274444E+0000 -3.446382E+0000
  4.953616E+0000  5.366280E-0002
 -4.552112E+0000  4.672128E+0000
 -4.410252E-0001 -2.122382E+0000
 -4.820276E-0001 -2.652333E+0000
  3.070923E+0000  1.255514E-0001
  1.310823E+0000  9.278863E-0001
 -2.761745E+0000  3.050374E+0000
 -1.968876E+0000 -2.842291E+0000
  2.892756E-0001 -5.176898E-0001
  3.159313E+0000  1.311883E+0000
 -2.964946E+0000  3.577095E+0000
 -4.749075E+0000 -3.405069E+0000
  3.358387E+0000 -3.971083E+0000
  3.835120E+0000  4.093192E+0000
 -3.329566E+0000  3.010311E+0000
 -2.518505E+0000 -4.477986E+0000
  2.296871E+0000 -3.747363E+0000
  1.930575E+0000  9.021670E-0001
  2.042949E+0000  4.761139E+0000
 -4.452173E+0000  1.058410E+0000
  4.814764E-0001 -1.275143E+0000
  2.003988E+0000  2.044543E+0000
  5.448887E-0001  1.891890E+0000
 -3.113820E+0000 -2.087542E+0000
 -3.495458E-0001 -5.783793E+0000
  3.118654E+0000  1.585319E-0001
  7.608982E-0001  2.530006E+0000
 -5.596909E+0000  6.042696E-0001
  1.210704E+0000 -3.128928E+0000
  2.212587E+0000 -1.393193E+0000
  6.586887E-0001  1.021361E+0000
 -1.495518E+0000  1.770380E+0000
  9.621585E-0001 -3.610590E-0001
  1.446986E+0000 -6.548948E-0001
  2.316657E-0002  2.587088E+0000
 -3.825499E-0001  1.200572E-0001
 -1.865063E+0000 -2.331333E+0000
  2.288159E+0000 -1.394517E+0000
  5.205415E-0001  8.866699E-0001
 -2.052615E+0000 -4.204278E-0001
  1.415624E+0000 -1.662838E+0000
  1.018351E+0000  1.269472E+0000
 -1.017160E+0000  1.223898E+0000
 -1.951973E+0000 -1.249534E+0000
  3.162244E+0000  7.574854E-0001
  1.372206E+0000  2.466619E+0000
 -2.740415E+0000  1.426305E+0000
  1.732891E+0000 -4.212672E+0000
  2.248886E+0000  1.533353E+0000
 -9.726260E-0001  1.336883E+0000
 -3.933857E+0000 -6.738278E-0001
  9.062585E-0001 -2.407334E+0000
  4.891225E+0000  1.487297E+0000
 -2.413406E+0000  2.756845E+0000
 -1.478456E+0000 -2.081789E+0000
  6.248000E-0001 -2.456702E+0000
  3.736531E+0000  2.224421E+0000
 -2.130164E+0000  2.348999E-0001
  2.266422E-0001 -4.553809E+0000
  2.541314E+0000  1.162516E+0000
  1.510284E-0001  4.787143E+0000
 -3.317783E+0000  2.382537E+0000
  2.762249E-0001 -2.428320E+0000
  9.827731E-0001 -9.902137E-0001
 -7.230191E-0001 -9.811920E-0001
  2.040820E+0000  1.801393E+0000
 -9.114986E-0001  1.810874E+0000
 -1.670178E+0000  2.196771E-0002
  9.505747E-0001 -1.718645E+0000
  3.634773E-0001  8.627545E-0001
  1.149719E+0000  1.645406E+0000
  2.128494E-0001  2.310855E+0000
 -3.239425E+0000 -2.013546E+0000
  5.205715E-0001 -8.764873E-0001
  2.185981E+0000  1.430555E+0000
 -1.744915E+0000 -9.155660E-0002
 -1.961534E-0001  9.728494E-0001
  1.734886E+0000  1.536717E+0000
 -3.821096E+0000  8.233326E-0001
  2.335075E-0001 -2.790424E+0000
  1.475729E+0000 -4.562247E-0001
 -3.882370E-0001  6.406876E-0002
  1.068033E+0000 -3.532323E+0000
  3.985436E-0001 -4.042705E-0001
  2.379588E+0000  7.256671E-0001
 -1.455677E+0000  2.090342E+0000
 -9.946585E-0001 -9.245474E-0001
  2.327263E+0000 -2.571005E+0000
  1.754704E+0000  1.791783E+0000
 -1.169047E+0000  1.122760E+0000
 -7.729416E-0002 -1.474700E+0000
  2.521003E+0000  2.976674E-0002
  3.088349E+0000  1.614167E+0000
 -9.627834E-0001  1.119895E+0000
 -2.825911E+0000 -1.144455E+0000
  4.559575E+0000  8.373893E-0001
 -3.926135E-0001  6.042073E+0000
 -1.169030E+0000  9.580078E-0001
 -3.234250E+0000 -3.759287E+0000
  2.861142E+0000 -3.056517E+0000
  1.698027E+0000 -5.877752E-0001
 -2.729523E+0000  3.324073E+0000
 -1.168623E-0001 -4.180355E+0000
 -2.337235E+0000 -1.151979E+0000
  1.779165E+0000 -4.748611E-0001
  1.185149E+0000 -1.496571E+0000
 -3.444255E+0000 -1.987946E-0001
  1.661944E+0000  1.469406E+0000
 -1.173279E+0000 -6.970903E-0001
  6.940497E-0001  5.789181E-0001
  1.194349E+0000  1.151812E+0000
 -7.798831E-0001  2.507256E-0001
  5.097051E-0001  4.162102E-0001
  4.659848E-0001  9.006766E-0001
 -1.054985E+0000  4.110124E+0000
 -2.795729E-0001 -3.574690E-0001
 -1.152668E+0000 -1.472891E+0000
  2.361037E+0000 -1.492610E+0000
 -1.207904E+0000  3.209195E+0000
 -2.915002E+0000 -8.434967E-0002
 -1.104001E+0000 -1.621885E+0000
  5.446224E+0000  7.944068E-0004
 -1.775930E+0000  2.015438E+0000
 -1.877116E+0000  5.672795E-0001
  8.117866E-0001  1.102119E+0000
  8.095458E-0001  2.281773E+0000
 -1.177473E+0000 -7.860392E-0001
 -2.312362E+0000 -2.766749E+0000
  2.877151E+0000  1.496370E+0000
  9.546705E-0001  4.866272E-0001
 -3.936050E+0000  1.432505E+0000
  3.754801E+0000 -1.973613E+0000
 -9.049551E-0001  1.472620E+0000
 -2.524011E+0000 -8.507978E-0001
  1.596998E+0000 -8.809401E-0002
 -6.174777E-0002  2.501526E+0000
 -2.585291E+0000 -4.950248E-0001
  1.761203E+0000 -1.650145E+0000
  1.354673E+0000  1.122485E+0000
 -2.225421E+0000  2.364798E+0000
 -9.457175E-0001 -3.054272E+0000
 -5.394965E-0001 -1.016689E-0001
 -5.191055E-0001 -7.566431E-0001
  2.552467E+0000  9.647835E-0001
 -1.586736E-0001  5.152918E-0001
  3.828166E-0002 -2.586833E+0000
  6.793452E-0001 -1.345547E+0000
  5.213718E-0002  1.319910E+0000
 -1.625232E+0000 -1.824898E-0001
 -5.266083E-0001 -2.497429E+0000
  2.668467E+0000 -9.076309E-0001
  1.803526E+0000  3.390239E-0001
 -1.913473E+0000  2.287351E+0000
 -9.645377E-0002 -2.957185E-0001
 -8.316424E-0001 -8.395306E-0001
  1.364988E+0000 -1.677627E+0000
  1.698230E-0001  1.160607E+0000
  4.696018E-0001  6.443511E-0001
 -5.487496E-0001 -2.835052E+0000
  2.377449E+0000  1.004644E+0000
 -2.511495E+0000  3.143100E+0000
 -5.040393E-0001 -2.492358E+0000
 -1.182581E-0001 -4.419628E-0001
  3.435651E+0000  1.857302E+0000
 -5.281661E+0000  3.683511E-0001
  2.250335E+0000 -3.421334E+0000
  2.345845E+0000 -2.481935E-0001
 -2.611149E+0000  4.427993E+0000
 -1.319526E+0000 -1.712244E+0000
  1.467016E+0000 -3.235240E+0000
  2.138391E+0000  5.157017E-0001
 -1.407258E+0000  1.244349E+0000
 -2.586027E+0000 -2.038550E+0000
  3.642024E+0000 -3.193553E-0001
  7.748737E-0001  5.271770E+0000
 -5.423363E+0000  1.637429E+0000
  7.997213E-0001 -4.607845E+0000
  4.347742E+0000 -2.244222E+0000
  5.440839E-0001  3.343196E+0000
 -2.749427E+0000  3.578337E-0001
 -9.264105E-0001 -2.751149E+0000
 -2.025262E-0001 -2.142795E-0001
  2.923743E+0000  2.646827E+0000
 -8.698322E-0001  3.023376E-0001
 -1.512148E+0000 -2.816558E+0000
  2.647547E+0000  2.804603E-0001
 -3.180490E-0001  1.124434E+0000
 -1.308071E-0001 -1.540722E+0000
  5.301406E-0001  9.086713E-0001
 -3.862465E-0001  1.002472E+0000
 -1.846657E+0000 -5.425850E-0001
  8.059891E-0001 -2.366708E+0000
  1.679918E+0000  2.791064E+0000
 -2.225755E-0001  2.018281E+0000
 -4.803280E+0000 -1.557582E-0001
  2.836452E+0000 -1.862486E+0000
  7.509517E-0001  1.845212E+0000
 -1.989175E-0001  7.769294E-0001
 -2.353973E+0000 -1.123476E+0000
  1.043915E+0000 -2.110336E+0000
  1.790397E+0000 -7.593295E-0001
 -1.578089E+0000  3.228695E+0000
  5.377843E-0001 -2.673405E+0000
 -1.214472E+0000 -2.761146E+0000
  4.216932E+0000  9.901081E-0002
 -1.060166E+0000  3.074422E+0000
 -1.516822E+0000 -8.030220E-0001
 -6.311326E-0001 -1.874175E+0000
  3.693937E-0001 -1.637418E+0000
 -4.946254E-0002  2.292640E+0000
  1.518713E+0000  2.594375E+0000
 -9.437826E-0001 -1.561929E+0000
  4.220771E-0001 -1.505533E+0000
  1.136820E+0000  5.437835E-0001
 -8.552758E-0001  1.873099E+0000
 -3.358079E+0000  1.132390E-0001
  2.473271E+0000 -8.416158E-0001
 -1.298292E+0000  3.022408E+0000
 -6.630575E-0001 -2.006222E+0000
 -1.534412E+0000 -4.434747E+0000
  3.058106E+0000  1.485707E-0001
  1.049287E+0000  2.161120E+0000
 -3.380536E+0000  2.180535E-0001
  1.881980E-0001 -3.690244E+0000
  3.704605E+0000  2.684485E+0000
 -2.681427E+0000  2.617713E+0000
 -1.168203E+0000  7.066316E-0001
 -8.328439E-0001 -2.190495E+0000
  2.050447E+0000 -2.435079E+0000
  1.130123E-0001  3.582007E+0000
 -5.542732E-0001 -2.455606E+0000
 -1.549477E+0000  2.685300E-0001
  2.701197E+0000  9.058115E-0002
  6.723448E-0001 -5.600693E-0002
  5.096818E-0001  1.973640E+0000
  1.564420E-0001  3.989395E-0001
  1.039828E+0000 -1.771914E-0001
 -6.981932E-0001  7.105302E-0001
  1.068609E+0000  6.493077E-0001
  1.359307E+0000  5.922565E-0001
 -2.551422E+0000 -3.685680E-0001
  1.281426E+0000  1.362176E-0001
  3.415644E-0002  1.077499E+0000
  7.631393E-0001 -1.377360E-0001
 -2.606915E+0000 -2.687102E+0000
  1.250234E+0000  1.143607E+0000
  5.426982E-0001 -9.499275E-0001
 -6.364555E-0001  4.363815E-0001
  4.997527E-0001 -6.612931E-0001
 -1.359893E+0000 -8.652866E-0001
  5.037610E-0001  3.154836E-0002
 -1.879961E-0001  6.236749E-0001
 -1.512876E+0000 -3.566749E-0001
  1.278663E+0000  6.481761E-0001
  1.983589E+0000  4.669435E-0001
 -3.110195E+0000 -5.140922E-0003
  1.389981E+0000  2.273381E-0003
 -1.469576E+0000 -6.052341E-0001
  9.120461E-0001 -2.835869E+0000
  1.879305E+0000  9.742866E-0001
  7.268583E-0001  7.815286E-0001
 -3.455508E-0001  1.007427E-0001
 -2.271661E+0000 -2.248868E+0000
  3.017542E+0000 -2.088075E+0000
 -4.221181E-0001  2.840242E+0000
  2.979141E-0001  2.745691E+0000
 -2.843993E+0000 -1.133905E+0000
  1.606594E+0000 -1.074612E+0000
  2.433704E+0000  1.087417E+0000
 -8.789956E-0001  1.409341E+0000
 -3.038742E+0000  7.431141E-0001
 -1.361041E-0001 -2.813672E+0000
  3.376757E+0000 -1.370999E+0000
  1.174535E+0000  8.236539E-0001
 -1.420590E+0000 -8.230766E-0001
  1.430434E+0000 -2.468713E+0000
 -5.697437E-0001  1.217763E+0000
  2.232633E+0000  4.903451E-0001
 -1.384177E+0000 -4.023322E-0001
 -2.780364E+0000 -7.479873E-0001
  2.696894E+0000 -1.065595E+0000
 -1.544285E+0000  4.245544E+0000
  1.248930E+0000 -5.782235E-0001
 -1.859326E+0000 -1.025623E+0000
  3.098890E+0000 -3.779249E-0001
 -2.977351E+0000  1.322227E+0000
 -3.576372E-0001 -1.843138E+0000
 -4.100348E-0001 -6.757021E-0001
  2.808461E+0000  1.263775E+0000
 -6.488186E-0002  5.676023E-0001
 -3.764529E+0000  5.293673E-0001
  8.347679E-0001 -5.399933E+0000
  3.587559E+0000  3.130658E+0000
 -1.503562E+0000  5.525307E+0000
 -6.174518E+0000 -1.192060E+0000
  2.486436E+0000 -7.157573E+0000
  2.693799E+0000  1.550628E+0000
 -4.260898E-0002  4.266367E+0000
 -3.855339E+0000 -2.570201E+0000
  2.121681E+0000 -3.330463E+0000
  2.807260E+0000  2.193720E+0000
 -1.628595E-0001  4.112899E+0000
 -2.487222E+0000 -4.588412E+0000
  2.797767E+0000 -2.682680E+0000
 -5.544864E-0001  2.478070E+0000
  3.559899E-0001  9.877602E-0001
 -3.145690E+0000 -1.675666E+0000
  3.501173E+0000 -2.371152E+0000
 -7.187000E-0001  2.937310E+0000
 -1.448092E+0000 -4.484090E-0001
 -2.642154E-0001 -3.468453E+0000
  2.062440E+0000 -1.995337E+0000
  4.884736E-0001  2.037194E+0000
 -2.536355E+0000  9.565197E-0001
  1.157514E+0000 -1.511855E+0000
  3.366799E+0000 -8.354639E-0001
  3.506025E-0002  2.021154E+0000
 -3.678326E+0000  1.115151E+0000
  9.149534E-0001 -3.142455E+0000
  1.738640E+0000 -2.583375E-0001
 -3.969339E-0001  1.162307E+0000
 -2.422558E+0000 -9.194443E-0002
  2.101829E+0000 -5.286469E-0001
  7.573721E-0001  2.434161E+0000
 -1.770765E-0001  3.223002E+0000
 -1.727863E+0000 -2.247105E+0000
  2.091709E+0000 -6.892289E-0001
  9.274179E-0001  2.152639E+0000
 -2.265168E+0000  2.301837E+0000
 -4.926239E-0002 -1.412451E+0000
 -8.126310E-0001 -1.852395E+0000
  2.283356E+0000  7.818540E-0001
 -9.999906E-0001  2.379115E+0000
 -2.763424E+0000 -6.445717E-0001
  3.381415E+0000 -3.170240E+0000
  1.260778E+0000  2.165331E+0000
 -3.516063E-0001  3.815738E-0001
 -1.960165E+0000 -1.301838E+0000
  1.706359E+0000  4.505733E-0001
 -2.574956E-0001  5.088715E+0000
  1.775842E-0001  1.040019E+0000
 -4.361024E+0000 -3.336752E+0000
  2.137340E+0000 -1.902303E+0000
  1.878208E+0000  9.092049E-0001
 -3.240039E+0000  1.544455E+0000
 -1.581778E+0000 -1.755546E+0000
 -1.017716E+0000 -1.604205E+0000
  2.710454E+0000  1.174042E+0000
 -1.472671E+0000  2.464043E+0000
 -3.508896E+0000 -1.077285E-0001
 -1.073669E+0000 -1.910700E+0000
  4.414500E+0000 -8.271639E-0001
  6.323548E-0001  5.789228E+0000
 -4.026793E+0000 -2.513796E-0001
 -1.060022E+0000 -3.164848E+0000
  4.268331E+0000 -5.272218E-0001
  8.883014E-0002  4.928718E-0001
 -3.011671E+0000  4.356608E-0001
 -1.645706E+0000 -4.157704E+0000
  2.520247E+0000 -7.009437E-0001
  9.291717E-0001  2.197474E+0000
 -2.261751E-0001 -2.089755E-0002
 -2.059880E+0000 -3.257285E-0001
  1.229295E+0000 -9.359953E-0001
 -2.597308E-0001 -6.120630E-0001
 -1.553166E+0000 -3.388923E-0001
  6.784251E-0001  2.594713E-0001
  1.988028E+0000 -1.552832E+0000
 -2.329669E+0000  2.726036E+0000
  1.287478E-0001 -1.720407E+0000
 -1.622981E-0002  1.664939E-0001
  1.602143E-0001 -1.437346E-0001
  7.476300E-0001 -5.010155E-0001
 -1.627133E+0000 -7.309837E-0001
  1.898772E-0001  1.025493E+0000
 -8.453460E-0001 -3.885642E-0001
 -5.478688E-0001 -1.801272E+0000
  9.883545E-0001  1.121028E+0000
  8.882086E-0004  1.969811E+0000
 -5.249260E-0001  8.161321E-0001
 -2.226575E+0000  2.744033E+0000
  3.817072E-0002 -1.967647E+0000
  1.379036E+0000 -2.075115E+0000
  2.240296E+0000  1.211846E+0000
 -5.577692E-0001  1.263766E+0000
 -2.940644E+0000  2.369053E-0001
 -1.597265E+0000 -1.215990E+0000
  1.888348E+0000 -3.111066E+0000
  4.440322E-0001  2.078003E+0000
  3.479972E-0001  1.892130E+0000
 -3.216052E+0000 -7.466286E-0001
  9.491536E-0001 -4.074118E+0000
  1.995315E+0000  3.240566E+0000
 -5.578960E-0001  1.212469E+0000
 -1.965320E+0000 -2.564553E-0001
  2.822971E-0001 -2.724723E+0000
  8.558599E-0002  1.343132E+0000
  2.158726E+0000  7.817961E-0001
 -4.320262E+0000  2.554674E-0001
 -4.775920E-0001 -2.070599E+0000
  3.656787E+0000  2.080544E-0001
  3.028487E+0000  3.545403E+0000
 -7.269390E+0000  1.127775E+0000
  1.221927E+0000 -4.974387E+0000
  4.281409E+0000  1.515177E+0000
 -8.221224E-0001  3.920451E+0000
 -3.299980E+0000 -8.626428E-0001
 -6.257007E-0001 -4.337092E+0000
  6.164761E+0000 -1.465637E+0000
 -1.816104E+0000  4.691842E+0000
 -2.051726E+0000 -2.043291E+0000
  6.134981E-0002 -5.096378E+0000
  4.134753E+0000  1.948335E+0000
 -1.496713E+0000  2.767744E+0000
 -2.943387E+0000 -1.299724E+0000
 -8.708342E-0001 -3.018748E+0000
  6.289204E+0000  1.933517E-0001
 -1.044584E+0000  2.566025E+0000
 -3.222256E+0000 -1.571971E+0000
  6.379629E-0001 -5.019759E+0000
  2.503947E+0000 -2.568560E-0001
 -7.046629E-0001  3.475932E+0000
 -7.574302E-0001 -3.243343E-0003
 -1.809488E+0000 -1.101328E+0000
  3.511323E+0000  1.445552E+0000
  4.174457E-0001  1.132352E+0000
 -1.897383E+0000  1.636380E-0001
  1.026279E+0000 -4.482726E+0000
  5.469283E-0001  2.974971E+0000
 -1.977929E-0002  1.779597E+0000
 -3.777956E+0000 -1.137959E+0000
  2.175280E+0000 -2.493342E+0000
  5.196473E-0001  3.819616E+0000
 -3.713149E+0000  1.063619E+0000
 -6.735425E-0001 -4.582989E+0000
  1.945554E+0000  6.156331E-0001
  1.498006E+0000  3.714102E+0000
 -4.117338E+0000  6.410718E-0001
 -9.539954E-0001 -3.988895E+0000
  3.746419E+0000  1.877099E+0000
  1.169253E-0001  3.345153E+0000
 -5.192741E+0000  2.623847E-0001
  1.434531E+0000 -5.202726E+0000
  3.839797E+0000  1.637064E+0000
  9.926824E-0001  7.983262E+0000
 -5.941928E+0000 -6.121576E-0001
  2.718912E-0001 -5.368294E+0000
  5.258064E+0000 -5.154310E-0001
  4.360091E-0001  7.023185E+0000
 -2.569321E+0000  4.244045E-0001
 -2.087405E+0000 -1.618150E+0000
  4.020092E+0000 -4.279810E-0001
  1.347763E+0000  2.825921E+0000
 -2.311829E+0000  2.086880E+0000
 -7.886175E-0001 -2.844247E+0000
 -1.518503E+0000 -1.054388E+0000
  6.129049E+0000  3.225962E-0001
 -3.331722E+0000  2.600656E+0000
 -1.995862E+0000 -4.689733E+0000
  4.626588E+0000 -3.788794E+0000
  2.232723E+0000  5.734862E+0000
 -2.602124E+0000  2.450235E+0000
 -5.738727E+0000 -4.303803E+0000
  5.396650E+0000 -2.267990E+0000
  2.448636E+0000  5.380708E+0000
 -5.185895E+0000  5.461759E+0000
 -3.416839E+0000 -3.452096E+0000
  4.590595E+0000 -3.994718E+0000
  3.883340E+0000  3.388594E+0000
 -1.826542E+0000  2.837929E+0000
 -4.942475E+0000 -4.913768E+0000
  3.333207E+0000 -3.069652E+0000
  7.819694E-0001  2.771041E+0000
 -2.832431E+0000  7.205352E-0001
 -2.931499E+0000 -5.796253E+0000
  3.165705E+0000 -1.110145E+0000
  1.787659E+0000  1.594348E+0000
 -2.915953E+0000  1.803278E+0000
 -2.044859E+0000 -1.783575E+0000
  1.171945E+0000 -3.428122E+0000
  2.945758E+0000  3.508314E-0001
 -4.000298E-0001  9.607659E-0002
  5.814073E-0001 -2.826963E+0000
  5.578008E-0001  2.604696E-0002
  2.467750E+0000  6.738846E-0001
 -2.895488E+0000  1.529663E+0000
  5.698441E-0001 -1.583804E+0000
  1.023961E-0001 -3.506532E+0000
  5.307499E-0001  1.860336E+0000
 -1.171394E+0000  1.003867E+0000
 -2.587168E+0000 -9.032124E-0001
  4.706798E+0000 -2.755985E+0000
  1.315649E+0000  3.353264E+0000
 -7.093830E-0001  5.043365E-0001
 -1.848271E+0000 -5.530301E-0001
  2.690968E+0000 -5.169153E-0001
  1.518441E+0000  2.862454E+0000
 -3.117003E+0000  4.522061E+0000
 -2.529365E+0000 -3.876480E+0000
  4.008130E-0001 -3.851877E+0000
  5.340814E+0000  4.455013E+0000
 -2.656280E+0000  3.088096E+0000
 -5.071415E+0000 -1.631808E+0000
  3.693090E+0000 -5.359846E+0000
  3.955394E+0000  4.459951E+0000
 -1.804363E+0000  5.671069E+0000
 -4.724165E+0000 -1.424180E+0000
  3.854477E+0000 -6.820557E+0000
  3.589062E+0000  2.821814E+0000
 -1.404239E+0000  7.921519E+0000
 -4.130916E+0000 -3.967862E+0000
  1.280505E+0000 -4.916656E+0000
  5.534159E+0000  8.826170E-0002
 -1.758781E+0000  2.862776E+0000
 -1.146601E+0000 -1.621136E-0002
  4.715160E-0001 -1.320901E+0000
  1.484392E+0000  7.459894E-0001
 -1.646388E-0001  9.666083E-0001
 -5.439578E-0001 -9.187011E-0002
  1.748933E+0000 -7.417785E-0001
 -1.359236E+0000 -1.224239E+0000
  2.527412E-0001  1.324171E+0000
  1.017316E+0000  2.727284E+0000
 -4.118825E+0000 -2.372592E+0000
 -1.725811E+0000 -2.529876E+0000
  3.938219E+0000 -1.121542E+0000
  2.616225E+0000  4.068813E+0000
 -1.114881E+0000  4.436081E+0000
 -3.513272E+0000 -2.116824E+0000
  8.425282E-0001 -3.382060E+0000
  5.304917E+0000  5.232828E-0001
 -4.177554E+0000  4.955724E+0000
 -3.645863E-0001 -2.365566E+0000
 -4.522695E-0001 -2.668825E+0000
  4.926788E+0000  2.005468E+0000
 -1.696443E+0000  4.522592E+0000
 -9.263854E-0001 -1.987710E+0000
 -7.713648E-0001 -4.881950E+0000
  3.978085E+0000 -2.053519E+0000
  4.016524E-0001  3.948354E+0000
 -4.157435E+0000 -4.538289E-0001
 -1.618730E+0000 -3.320245E+0000
  4.074848E+0000  5.745489E-0001
  2.396138E+0000  3.358816E+0000
 -5.191158E+0000  1.375835E+0000
  2.405868E-0001 -3.826752E+0000
  3.371864E+0000  5.153244E-0001
 -9.497678E-0001  2.222254E+0000
 -3.893180E-0001  6.929126E-0001
 -4.072340E-0002  1.129855E+0000
 -3.391228E+0000 -3.409323E+0000
  1.768555E+0000 -3.042982E+0000
  3.500545E+0000  1.839045E+0000
 -3.284740E+0000  2.048014E-0001
 -3.281158E+0000 -1.750801E+0000
  2.151982E+0000 -1.688301E+0000
  6.030762E-0002  2.093360E+0000
 -4.229524E+0000  1.468020E+0000
  1.255033E+0000 -2.677361E+0000
  1.039316E+0000 -1.336711E+0000
  8.183916E-0002  6.085931E-0001
  1.709028E+0000  2.451116E+0000
 -1.221335E+0000  1.880318E+0000
  2.495741E+0000 -2.379538E+0000
 -2.389014E+0000 -7.060217E-0001
  2.615168E+0000  1.345313E-0001
  7.243428E-0001  9.077467E-0001
 -6.270882E-0001 -2.324921E-0001
 -1.811327E+0000 -1.360537E+0000
  1.365699E+0000 -1.075633E+0000
 -8.075047E-0002 -6.195692E-0001
 -7.433624E-0001  8.068747E-0001
 -1.638583E+0000 -1.263273E+0000
  7.053649E-0001 -4.560429E-0001
  6.326357E-0001  1.840756E+0000
  2.723751E-0001  7.182152E-0001
 -1.718767E+0000 -1.741265E-0001
  2.011087E+0000 -2.413837E+0000
 -1.181553E-0001  3.067343E-0001
  4.648321E-0003  2.013010E+0000
 -2.992315E+0000 -7.530307E-0001
  2.472356E-0001 -3.341561E+0000
  4.870203E+0000  3.218275E-0001
 -2.673225E+0000  5.340571E+0000
  5.301698E-0001  3.632273E-0001
 -2.634812E+0000 -3.504839E+0000
  3.030603E+0000 -1.299652E+0000
  1.329110E-0001  3.692325E+0000
 -1.570260E+0000 -1.235911E+0000
 -1.487156E-0001 -3.037496E+0000
  1.731486E+0000  3.040861E+0000
 -1.670069E+0000  1.871501E+0000
 -3.108837E+0000 -3.450876E+0000
  2.879020E+0000 -2.257341E+0000
  2.704448E+0000 -2.801643E-0001
 -1.913018E+0000  1.996478E+0000
  3.549029E-0001  5.474635E-0001
 -8.778941E-0001 -3.051623E+0000
  3.146347E+0000  1.982517E-0002
  2.527361E-0001  2.967675E+0000
 -2.936259E+0000  8.468890E-0001
 -1.162532E-0001 -2.609938E+0000
  3.048472E+0000 -8.126483E-0001
  1.329471E+0000  2.482595E+0000
 -2.397881E+0000  2.418296E-0001
 -2.926787E-0001 -1.316612E+0000
 -4.740419E-0002  3.487062E-0001
  3.368428E-0001  1.623827E+0000
 -1.476444E-0001  1.361780E+0000
 -9.022342E-0001 -3.033555E+0000
  4.047117E-0001 -1.763965E+0000
  6.452282E-0001  1.252880E+0000
 -5.659813E-0002  2.722609E+0000
 -7.812434E-0001 -1.193878E+0000
 -1.342545E+0000 -1.578958E+0000
 -7.659298E-0001  1.076668E+0000
  8.953831E-0001 -2.116780E+0000
  1.815617E+0000 -9.901927E-0001
 -1.073967E-0001  7.128288E-0001
 -1.146882E+0000 -9.665006E-0002
 -5.319240E-0001 -2.057495E+0000
  2.902538E-0001  3.824649E-0001
  3.208727E+0000  1.484839E+0000
 -4.910038E+0000  3.028161E+0000
 -1.529106E-0001 -4.205272E-0002
  5.615255E-0001 -1.317342E+0000
  3.880807E-0001  5.175118E-0001
 -1.269099E-0001  1.833258E+0000
 -2.842753E+0000 -2.555258E-0001
  1.657374E+0000 -3.158147E+0000
  1.112779E+0000  5.975453E-0001
 -8.034469E-0001  1.603445E+0000
  5.696913E-0001  1.717590E-0001
 -7.430042E-0001  3.493964E-0001
  9.890575E-0001 -1.301498E+0000
  1.050390E+0000  2.135565E+0000
 -1.836796E+0000  1.264997E+0000
 -2.781251E-0002 -3.011580E+0000
  2.195977E+0000  4.338763E-0001
 -9.165283E-0001  4.401597E+0000
 -1.635459E+0000 -1.376769E+0000
 -1.027125E+0000 -2.217782E+0000
  1.992527E+0000 -8.134718E-0001
  2.078531E+0000  1.042836E+0000
 -3.550170E-0001  1.320424E-0001
 -3.337380E+0000 -1.751600E+0000
  3.629776E+0000 -1.708472E-0001
 -5.796242E-0001  2.124927E+0000
  1.005695E+0000 -1.386076E+0000
 -3.130527E-0001  5.573322E-0001
  5.250645E-0001 -1.018957E+0000
 -6.429770E-0001 -2.241291E-0001
  1.260284E+0000  3.515624E-0001
  2.087862E-0001  1.287868E+0000
  8.838013E-0001 -1.050920E+0000
 -9.033182E-0001  4.540678E-0001
  5.107853E-0001  2.441702E-0001
  2.714810E-0001  1.484095E-0001
 -1.437537E+0000 -4.870011E-0001
 -2.345268E+0000 -1.604563E+0000
  4.186162E+0000  6.391167E-0001
 -4.855018E-0001  7.172784E-0001
 -1.896103E+0000 -1.355510E+0000
  2.307133E+0000 -1.277133E+0000
  2.905143E+0000  1.573838E+0000
 -2.858404E+0000  2.479883E+0000
 -6.991164E-0001 -3.516062E+0000
  1.683857E+0000  6.132279E-0001
 -1.533328E+0000  1.841635E+0000
  7.146474E-0003 -2.216045E+0000
 -3.652226E-0002  3.568082E-0001
  2.520846E+0000  1.226146E+0000
 -3.333302E+0000  2.818170E+0000
  2.067507E+0000 -2.011823E+0000
 -2.276187E-0002 -2.435858E+0000
 -6.463851E-0001  7.896207E-0001
  1.507464E+0000 -1.001114E+0000
 -5.933335E-0001 -1.161962E+0000
  4.373102E+0000  1.843989E+0000
 -1.321980E+0000  1.250181E+0000
 -3.250235E+0000 -1.059182E+0000
  1.455647E+0000 -4.518724E+0000
  3.942825E+0000 -2.352901E-0001
 -8.507121E-0001  4.137738E+0000
 -1.853519E+0000 -2.412260E+0000
 -5.850405E-0001 -2.974426E+0000
  2.521220E+0000  2.656378E+0000
 -1.643625E+0000  1.009856E+0000
 -2.054123E+0000 -1.565101E+0000
  1.763959E+0000 -3.070669E+0000
  1.959441E+0000  1.182874E+0000
 -6.399778E-0002  1.640298E+0000
 -1.264335E+0000 -1.192462E+0000
  4.109630E-0001 -6.393716E-0001
  1.954311E+0000  2.800093E+0000
 -1.929051E+0000  1.209304E+0000
 -1.575180E+0000 -3.588020E+0000
  5.971598E-0001 -2.947451E+0000
  3.161682E+0000 -5.849670E-0001
 -3.376341E+0000  2.304121E+0000
  3.676801E-0001 -2.367349E+0000
  1.863044E+0000  3.124169E-0001
  2.223598E-0002  1.112213E+0000
 -1.395871E-0001 -1.126899E+0000
  3.737755E-0003 -2.437618E+0000
  7.077392E-0001  1.618243E+0000
 -7.532861E-0001  3.206825E+0000
 -1.726757E+0000 -2.446938E+0000
  2.162560E+0000 -7.424644E-0001
  2.736421E+0000  8.483151E-0001
 -4.619509E+0000  3.169998E+0000
 -3.212262E-0002 -2.843739E+0000
  1.313683E+0000  8.699599E-0001
  3.273056E-0001  3.283962E+0000
 -5.075788E-0001  7.197490E-0001
 -2.367752E+0000 -8.577496E-0001
  2.351139E+0000 -4.446180E+0000
  2.357905E+0000  3.138953E+0000
 -3.772449E+0000  3.701373E+0000
 -7.708503E-0001 -5.038886E+0000
  2.304257E+0000 -2.123577E+0000
  2.535995E+0000  1.697415E+0000
 -1.963614E+0000  1.492785E+0000
 -2.978693E+0000 -1.324282E+0000
  3.314711E+0000 -1.764259E+0000
  1.968866E+0000  4.028610E+0000
 -4.730440E+0000  5.720128E+0000
 -2.847359E+0000 -2.788044E+0000
  1.841212E+0000 -1.722687E+0000
  1.665018E+0000  2.270991E+0000
 -1.412797E+0000 -1.084910E-0001
 -2.203350E+0000 -1.713991E-0001
  1.791653E+0000 -8.555615E-0001
 -6.625897E-0001  1.695439E+0000
 -1.259001E+0000  6.007199E-0001
 -6.266464E-0001 -4.047412E-0001
  1.714737E+0000 -7.774858E-0001
 -1.405747E+0000  1.867326E+0000
 -1.633386E+0000 -7.085746E-0001
 -1.184570E+0000 -2.712800E+0000
  2.847368E+0000 -6.132706E-0002
 -6.835291E-0002  1.157676E+0000
 -2.866549E+0000  2.990035E+0000
  7.323084E-0001 -1.757069E+0000
 -1.968109E+0000 -1.056650E+0000
  5.883968E-0001  3.577013E+0000
 -1.763202E-0001 -1.153416E+0000
 -4.707082E-0001 -1.035811E+0000
  1.327463E+0000 -3.269029E-0001
  1.116143E+0000  1.695783E+0000
 -2.779196E+0000  3.907406E-0001
  9.209747E-0001  4.640246E-0001
  1.569984E-0001  1.930441E+0000
  1.762686E-0002  6.403665E-0002
  5.456869E-0001  1.071128E+0000
  7.067009E-0002 -8.266534E-0002
 -2.375232E+0000 -2.947353E+0000
  2.576834E+0000 -1.207246E+0000
 -9.124272E-0001  1.032119E+0000
 -1.040706E+0000  4.981727E-0001
 -2.432078E+0000 -2.922710E+0000
  3.071861E+0000 -1.990785E+0000
  3.042490E-0001  1.425725E+0000
 -2.618070E+0000 -8.996164E-0001
 -1.949560E-0001 -2.172671E+0000
  9.561260E-0001 -4.472919E-0001
  9.163721E-0001  3.003565E+0000
  8.761927E-0001 -4.218409E-0001
 -2.950894E+0000  4.739839E-0001
  2.855598E+0000 -1.746912E+0000
  4.401391E-0001  1.428894E-0001
  6.129681E-0001 -3.804099E-0001
 -3.006876E-0001 -2.295233E+0000
  1.751292E+0000  6.489248E-0001
  4.577773E-0001 -7.411195E-0001
 -3.890281E+0000 -1.796084E+0000
  3.124354E+0000  4.931018E-0001
 -8.049691E-0001  2.195707E+0000
  1.169726E+0000 -4.190428E-0001
 -4.697010E-0001 -2.552915E-0001
 -1.243966E-0001 -1.173339E+0000
  8.169026E-0001  2.853980E+0000
 -2.534078E-0001  7.327669E-0001
 -1.545461E+0000  6.731947E-0001
  1.599905E+0000 -8.860736E-0001
 -4.220588E-0001  8.266599E-0001
  3.947475E-0002 -4.339571E-0001
  8.549792E-0001 -3.206059E+0000
  1.296811E-0001  3.052377E+0000
 -1.349129E+0000  1.532137E+0000
 -6.113595E-0001 -4.175729E+0000
  1.289092E+0000 -1.899654E+0000
  5.067123E+0000  2.962731E+0000
 -2.541671E+0000  3.758496E+0000
 -1.875940E+0000 -2.416176E+0000
  5.067002E-0001 -2.512585E-0001
  2.013601E+0000  2.049834E+0000
 -1.402993E+0000  4.379132E+0000
 -2.086130E+0000 -2.175579E+0000
  2.151213E-0001 -3.092800E+0000
  3.981229E+0000  4.248384E-0002
 -1.066431E+0000  1.719973E+0000
 -3.043928E+0000 -1.189219E+0000
  2.490575E+0000 -2.781353E+0000
  2.854038E+0000  5.547357E-0002
 -1.648790E+0000 -9.077125E-0002
 -1.952883E+0000 -1.168360E+0000
  2.445991E+0000 -3.792423E+0000
  9.289905E-0001  8.764415E-0001
 -9.573578E-0001  1.948186E+0000
 -2.189343E+0000 -1.415735E+0000
  1.271523E+0000 -4.922551E+0000
  3.386217E+0000  1.125069E-0001
  6.370243E-0001  2.941718E+0000
 -3.172194E+0000  1.610113E+0000
 -4.102579E-0001 -1.875277E+0000
  2.228861E+0000 -1.408492E+0000
 -4.532819E-0001  3.928588E+0000
  4.472491E-0001 -2.699508E-0001
 -3.634823E+0000  1.615072E+0000
  1.657329E+0000 -3.373526E+0000
  1.753365E+0000  9.114569E-0001
 -4.972883E-0001  5.628081E+0000
 -2.444492E+0000 -2.379140E-0001
 -2.554727E+0000 -2.665879E+0000
  2.666203E+0000 -4.480573E-0001
  2.651643E+0000  2.465802E+0000
 -1.817081E+0000  1.409901E-0001
 -1.257742E+0000 -1.895009E+0000
  2.167265E+0000  8.942083E-0001
 -1.563130E+0000  1.833888E+0000
 -7.349343E-0001 -1.880279E+0000
 -2.815824E-0002  4.971566E-0001
  1.253299E+0000  3.342995E-0001
  2.629599E-0001  1.546568E+0000
  4.881453E-0001  7.017741E-0001
 -1.006692E+0000 -8.815915E-0003
  6.137017E-0001  1.047690E-0001
  1.415062E+0000  2.103296E-0001
 -9.432024E-0002  1.208537E+0000
 -1.195809E+0000  3.484093E-0001
  1.040761E+0000 -1.380672E+0000
 -3.841163E-0001  6.384717E-0001
  2.341205E+0000  2.399929E-0001
 -1.424429E+0000  2.442944E+0000
 -4.659218E-0001 -7.241214E-0002
 -7.635824E-0001 -3.038844E-0001
  6.412507E-0001  1.640452E-0002
 -2.163166E-0003  1.660364E+0000
 -1.063334E+0000 -2.573005E-0002
  8.499351E-0002 -4.053784E-0001
  3.176259E-0003 -1.359231E+0000
  2.959770E+0000 -8.043549E-0001
  9.531789E-0001  1.936527E+0000
 -7.551347E-0001  9.031237E-0001
 -8.460259E-0001 -8.193027E-0001
 -1.171741E+0000 -1.523723E-0001
  1.179879E+0000 -1.116896E+0000
 -1.335682E-0001 -6.725507E-0001
 -5.055515E-0001  1.395178E-0001
  5.632486E-0001 -3.061662E-0002
  9.495526E-0001 -1.522563E+0000
  1.488952E+0000  2.078670E-0001
 -1.591279E+0000  7.627736E-0001
 -2.139702E-0001 -7.489767E-0001
  3.898491E-0002 -5.419933E-0002
 -7.076093E-0001  9.523737E-0001
 -1.600063E+0000 -8.075856E-0001
  1.209969E+0000  4.645751E-0001
  7.525872E-0001 -2.997549E-0001
 -4.263670E-0002 -1.611433E+0000
 -1.695992E-0001  1.809081E-0001
  8.765413E-0001 -5.989702E-0001
 -1.999874E-0001  6.921429E-0002
  8.383427E-0002  1.070111E+0000
  1.109651E+0000  1.460809E+0000
  3.838565E-0001 -1.731543E+0000
 -1.435125E+0000  5.618922E-0001
 -2.242660E-0001 -1.867527E+0000
 -5.095684E-0002  1.866681E+0000
 -2.244210E+0000 -2.083615E-0001
 -2.082463E+0000 -5.569598E-0002
  5.135335E-0001 -5.542906E-0002
 -1.946540E+0000  1.279523E+0000
  1.661713E+0000 -9.960258E-0001
 -2.090710E+0000  2.243118E+0000
  1.747074E+0000 -2.917513E+0000
  4.352719E-0001  2.004326E+0000
 -8.618620E-0002  1.072456E+0000
 -2.274286E+0000  6.415723E-0001
  1.265174E+0000 -1.863436E+0000
  6.521833E-0001 -3.293177E-0001
  1.296363E+0000  3.640776E+0000
 -3.439522E+0000 -8.366167E-0001
  1.290610E+0000 -3.663423E+0000
  2.513106E+0000 -6.783644E-0001
  2.311366E-0001  3.692042E+0000
 -2.727883E+0000 -3.610294E-0001
  2.360503E+0000 -4.586425E+0000
  2.009787E+0000  9.525969E-0001
  1.143114E+0000  1.287986E+0000
 -4.063159E-0001  8.072859E-0001
 -2.563730E+0000 -3.282656E+0000
  3.702605E+0000 -2.495981E+0000
  2.284548E+0000  2.238604E+0000
 -3.247066E-0001  1.655938E+0000
 -4.003549E+0000 -1.230023E+0000
  2.689533E+0000 -3.865698E+0000
  2.081451E+0000  1.951033E+0000
  1.021232E+0000  4.872611E+0000
 -1.552253E+0000  4.004020E-0001
 -3.039761E+0000 -1.997566E+0000
  1.589557E+0000 -1.079201E+0000
  1.623922E+0000  8.548713E-0001
 -1.460155E+0000  2.549070E+0000
 -1.209642E+0000 -1.786402E+0000
  2.677921E+0000 -3.632485E+0000
  3.009286E-0001  8.745178E-0001
  2.466683E-0001  2.448165E+0000
 -3.204061E+0000  8.820434E-0001
 -3.955404E-0001 -2.628277E+0000
  2.685848E+0000  1.296715E+0000
 -6.616569E-0001  3.887014E+0000
 -3.420558E+0000 -1.799166E+0000
  1.687826E+0000 -2.401169E+0000
  6.490867E-0001  2.817748E-0001
  7.558437E-0001  3.870396E+0000
 -2.303371E+0000  3.290874E-0001
  4.351578E-0001 -3.423500E+0000
  2.417985E+0000  1.803257E+0000
 -3.200890E-0001  4.854114E-0001
 -4.741055E+0000  3.475857E-0001
  1.961720E+0000 -1.636100E+0000
  1.872046E+0000  1.152871E+0000
  2.648906E-0002  9.015196E-0001
 -2.666232E+0000 -2.821212E+0000
  2.124676E-0001  1.629160E+0000
  2.167680E+0000  1.030968E-0002
 -4.249473E+0000  2.016271E+0000
 -1.787097E+0000 -2.221094E+0000
  1.548359E+0000 -9.419611E-0001
  5.490731E-0001  3.213501E+0000
 -6.421499E-0001  1.790544E-0001
  5.188212E-0001 -3.158241E+0000
  7.459499E-0001 -7.824289E-0001
  1.819185E+0000  3.789572E+0000
 -1.944023E-0001  2.949244E+0000
 -2.704180E+0000 -3.791953E+0000
  6.281370E-0001 -4.098379E+0000
  1.545317E+0000  2.957941E+0000
 -2.080229E+0000  1.494648E+0000
 -1.681180E-0001 -6.500466E-0001
  3.029029E-0001 -1.037494E+0000
  2.307279E+0000  2.568626E+0000
 -7.128503E-0001 -5.940142E-0002
 -1.848987E+0000 -1.478358E+0000
  2.718653E+0000  3.592337E-0001
  1.539108E+0000 -1.328609E+0000
 -2.059992E+0000  2.108934E+0000
  2.119779E+0000 -2.307560E+0000
  2.680977E-0001  1.882905E+0000
  4.907329E-0001  1.228469E-0001
 -3.626532E-0001 -1.918741E+0000
 -2.350076E+0000 -2.698475E-0001
  2.157346E+0000  4.050616E-0001
  8.488698E-0001  3.184037E+0000
 -3.157485E+0000  1.784252E+0000
  3.999782E-0001 -1.242545E+0000
  8.062479E-0002 -1.066578E+0000
  1.539509E+0000 -2.577608E-0001
 -2.286762E-0001 -1.192476E+0000
 -2.513296E+0000 -8.270237E-0001
  2.700096E-0001 -2.810825E+0000
 -1.139791E+0000  1.695949E+0000
  1.051128E-0001  1.119537E+0000
 -9.546710E-0001 -6.307013E-0001
 -1.108804E+0000  5.981829E-0001
  6.840253E-0001 -1.245575E+0000
  9.889523E-0001  1.209411E+0000
 -2.777056E+0000  3.057632E+0000
  6.357486E-0001 -2.071300E+0000
  1.329772E-0001 -2.148259E+0000
  1.541704E+0000  1.030031E+0000
  2.639319E+0000  2.706312E+0000
 -4.922456E+0000  1.063145E+0000
  3.723689E+0000 -3.622910E+0000
  1.729065E+0000  3.984387E-0001
 -1.121376E+0000  1.516268E+0000
 -3.834450E-0001 -2.061201E+0000
  5.682224E-0002 -6.822721E-0001
  1.743879E+0000  6.970862E-0001
 -2.032047E+0000  1.776177E+0000
 -1.335663E+0000  3.102549E-0001
 -1.031344E+0000 -2.237973E+0000
  1.724502E+0000  1.125963E+0000
 -3.189135E-0001  1.098944E+0000
 -1.489330E+0000 -2.178408E-0001
 -5.694282E-0002 -2.740401E+0000
  2.264321E+0000  9.409994E-0001
  1.998121E+0000  1.403891E+0000
 -1.609380E+0000  2.589927E+0000
  1.697915E-0001 -2.328580E+0000
  8.223714E-0001 -2.791457E-0003
 -1.075780E+0000  1.422842E+0000
  1.307584E+0000 -8.375167E-0001
 -2.316667E+0000  1.075573E+0000
  3.859373E-0001 -9.510488E-0001
  1.842330E+0000  3.835451E-0001
 -9.815436E-0001  2.497512E+0000
 -1.992220E+0000  1.017555E+0000
  1.147694E+0000 -6.538945E-0001
  2.262128E-0001  1.288193E+0000
  1.622344E+0000 -2.143134E+0000
 -7.459352E-0001 -4.812324E-0001
  9.773941E-0001  4.994569E-0001
  2.057277E+0000  1.011217E+0000
 -3.748351E+0000  7.026477E-0001
  2.934271E+0000 -1.978521E+0000
 -7.313454E-0001 -1.306404E+0000
  2.115926E-0001  1.127150E+0000
 -1.357783E-0001  7.015444E-0001
 -5.210252E-0001 -4.229366E-0001
  2.749109E+0000 -1.737518E-0002
 -1.737459E+0000  7.932171E-0001
  1.146082E+0000  1.111606E+0000
 -3.407010E+0000  5.530373E-0001
  8.514968E-0001 -1.086766E+0000
  3.660796E-0001 -3.458569E-0001
 -2.449467E-0001 -6.972851E-0001
 -6.943315E-0001  2.788391E+0000
 -1.470570E-0001 -2.600959E+0000
 -1.885235E+0000 -4.252049E+0000
  3.162421E+0000 -6.750551E-0003
  1.326978E+0000  4.137440E+0000
 -4.508523E+0000 -1.751456E-0001
  1.856999E-0001 -6.061882E+0000
  3.718967E+0000 -5.227616E-0001
  9.529317E-0001  3.764875E+0000
 -2.379918E+0000  1.157159E+0000
 -1.189281E+0000 -2.651625E+0000
  1.480839E+0000 -1.196455E+0000
  1.683779E+0000  4.483038E+0000
 -3.215436E+0000 -1.640080E-0001
 -9.855991E-0002 -4.540601E+0000
  3.454102E+0000  4.707106E-0001
  3.498598E+0000  4.290854E+0000
 -7.435435E+0000  7.979933E-0002
  1.100191E+0000 -5.938602E+0000
  3.952675E+0000  7.719214E-0002
  2.885330E-0002  5.856343E+0000
 -4.263191E+0000 -2.127457E+0000
  2.697694E+0000 -2.633793E+0000
  3.680875E+0000  2.211330E+0000
 -1.039237E+0000  2.787662E+0000
 -4.217035E+0000 -1.411877E+0000
 -1.574237E-0001 -2.897350E+0000
  2.834314E+0000 -8.754419E-0001
  6.627913E-0001  3.017231E+0000
 -3.079502E+0000  3.900140E-0001
 -7.815305E-0001 -2.198319E+0000
  2.204848E+0000  1.620491E+0000
 -6.330464E-0001  1.211323E+0000
 -2.737831E+0000 -1.718417E+0000
  1.734459E+0000 -1.076390E+0000
  3.058467E+0000  1.724263E+0000
 -9.409556E-0001  1.916203E+0000
  5.351242E-0001  1.632598E+0000
  2.733624E-0001 -1.390864E+0000
  1.921551E-0001 -1.755189E+0000
  1.086440E-0001  1.288478E+0000
  4.731468E-0001 -9.600691E-0001
 -3.187585E+0000  2.072413E-0001
  2.729258E+0000 -4.962099E+0000
  1.707940E+0000  3.924531E+0000
  9.337831E-0001  2.506236E+0000
 -3.275087E+0000 -2.506158E+0000
  1.963555E+0000 -3.872400E-0001
  2.739138E+0000 -2.421851E+0000
  7.054787E-0001  5.087630E+0000
 -7.595896E-0001  6.579311E-0003
 -2.827521E+0000 -1.013011E+0000
  3.681150E+0000 -1.896384E-0001
  4.978226E-0001  4.499036E-0002
 -1.580878E+0000  2.502823E+0000
  1.744112E+0000 -2.638015E+0000
 -8.438052E-0001  8.503242E-0001
  1.106515E+0000 -2.492159E+0000
 -1.578475E+0000 -7.634316E-0001
  1.711920E+0000 -9.704306E-0001
  1.019632E+0000 -6.478356E-0002
 -1.831060E+0000  7.108768E-0001
 -4.631402E-0001 -2.856421E+0000
  1.783524E+0000 -2.313966E+0000
 -1.951573E-0001  1.383227E+0000
 -3.228934E-0001  1.216581E+0000
  1.470773E+0000 -3.452455E+0000
  1.606442E+0000  8.728321E-0001
  3.255235E-0002  1.078055E+0000
 -1.443412E+0000  3.329304E-0001
 -1.629163E+0000 -9.285585E-0001
  4.623003E+0000  9.851965E-0002
 -6.330617E-0001  5.053474E+0000
 -7.868759E-0001 -9.356060E-0001
 -2.723227E+0000 -2.317835E+0000
  4.630249E+0000  7.076876E-0001
 -8.834145E-0001  2.826801E+0000
 -2.412038E+0000 -2.312647E+0000
  1.341722E+0000 -1.899999E+0000
  1.511815E+0000  1.541191E+0000
 -1.767816E+0000 -2.547793E-0003
 -1.324466E+0000 -2.739036E+0000
 -1.090359E-0001 -4.429168E-0001
  1.348845E+0000  1.061934E+0000
 -1.213913E+0000  1.515692E+0000
 -1.095501E+0000  1.510794E+0000
 -1.220017E+0000  8.052743E-0001
 -1.000358E+0000 -1.505955E+0000
  3.711906E+0000  1.699044E+0000
 -1.719935E+0000  3.695119E+0000
 -5.127040E+0000 -2.697585E-0001
  2.378646E+0000 -4.395177E+0000
  9.160168E-0001  3.629745E+0000
 -1.849706E+0000  4.789721E+0000
 -2.238343E+0000 -1.574716E+0000
  1.185070E+0000 -2.351203E+0000
  3.529952E+0000  3.169461E-0001
 -6.080123E-0001  4.741438E+0000
 -4.532096E-0001  9.742006E-0001
 -2.818932E+0000 -3.042858E+0000
  2.972818E+0000 -1.616476E+0000
  2.156810E+0000  1.761536E+0000
 -1.283466E+0000  3.785704E+0000
 -1.675423E+0000 -8.183702E-0001
  8.639441E-0001 -1.052194E+0000
  7.749482E-0001  1.403673E+0000
  2.695053E+0000  8.918735E-0002
 -2.201012E+0000  1.212226E+0000
  9.036705E-0001 -1.294625E+0000
  5.159997E-0001  7.507871E-0001
  2.857202E+0000  2.360405E-0001
 -3.839174E+0000  1.975042E+0000
 -1.566881E+0000 -2.006858E-0001
 -7.183926E-0002 -1.441684E+0000
 -2.102533E-0001  2.873912E-0001
 -4.433123E-0001  3.162242E+0000
  1.771612E+0000 -5.017845E-0001
 -5.095686E-0001  4.268691E-0001
  3.825847E-0002  5.985372E-0001
 -5.089964E-0001 -3.776279E-0001
 -6.471380E-0002 -6.147278E-0001
 -7.363286E-0001 -6.464946E-0002
  5.412458E-0002  5.435311E-0001
 -2.238816E-0001 -1.559479E+0000
  5.253997E-0001 -1.421210E+0000
 -1.051491E-0001  1.673925E+0000
  4.417083E-0001 -6.436744E-0001
 -1.488828E+0000 -3.344484E-0002
  1.068860E+0000  2.092187E+0000
  3.738649E-0001  1.633274E+0000
 -2.889268E-0001  3.340488E-0001
  1.093932E+0000 -1.459678E+0000
  3.406175E-0001  7.682691E-0001
  8.352737E-0001  1.665222E+0000
 -6.640899E-0001 -2.457768E+0000
 -1.489198E+0000  7.611754E-0001
  3.435097E+0000  2.170653E-0001
 -1.761976E+0000  8.035406E-0001
 -2.876576E+0000 -3.689394E-0001
  1.028946E+0000 -4.118069E+0000
  1.415492E+0000  1.127338E+0000
 -1.879641E+0000  7.088413E-0001
 -3.654581E+0000 -1.312519E+0000
  3.328537E+0000 -1.938438E+0000
  1.041385E+0000  1.621338E+0000
  2.703027E-0001 -3.594540E-0002
 -1.228262E+0000 -2.160620E-0001
  7.503991E-0001 -3.353680E+0000
  9.457011E-0001 -7.142468E-0001
  1.651421E+0000  2.278958E+0000
 -2.754956E+0000  3.145873E-0001
 -1.589777E+0000 -2.723937E+0000
  1.615395E+0000 -2.401344E+0000
 -1.279769E-0001  2.881716E+0000
 -1.237068E+0000 -5.245235E-0002
 -1.583938E+0000 -1.580210E+0000
  1.229608E+0000  1.827448E+0000
  2.425614E+0000  1.857061E+0000
 -2.635325E+0000  9.999375E-0001
 -3.814085E-0001 -2.060037E+0000
  1.779009E+0000 -1.315148E+0000
  8.230775E-0001  2.132562E+0000
 -2.019574E-0002 -4.086359E-0001
 -2.130592E+0000 -1.294757E+0000
 -6.526015E-0002  2.387386E-0001
  4.352386E-0001  2.386156E+0000
 -3.408096E-0001  9.470218E-0001
  4.383251E-0001 -3.955890E-0001
  8.742079E-0002 -3.741449E-0001
 -3.167414E-0001  6.078318E-0001
 -1.611175E+0000  1.060060E+0000
 -6.567687E-0001  2.584491E-0001
 -1.278273E+0000  1.472756E+0000
  1.282387E+0000 -3.538325E+0000
 -2.302956E+0000 -7.066968E-0001
  1.504006E+0000 -9.370257E-0001
  7.970789E-0001 -1.821125E+0000
  9.680194E-0001  2.211711E-0001
 -1.036668E+0000  2.803471E+0000
 -1.708896E+0000  8.995667E-0001
 -4.478310E-0001 -5.452134E-0001
 -1.589653E-0001 -1.333673E+0000
  1.718427E+0000  1.514403E+0000
 -3.199024E+0000  2.800013E+0000
  1.153850E+0000 -3.972676E-0001
 -2.866768E-0001  1.551050E+0000
 -1.964973E-0001  4.221068E-0001
  1.048910E-0001  5.149027E-0001
  2.580041E+0000 -1.621700E-0001
 -5.887864E-0001 -6.969860E-0001
  1.195339E+0000  1.470409E+0000
 -1.912244E+0000 -9.885177E-0001
 -2.580318E+0000 -2.013811E+0000
  2.989441E+0000 -6.440258E-0001
  2.816868E+0000  2.275536E+0000
 -1.355072E+0000  5.017847E-0001
 -1.807263E+0000 -2.616579E-0002
  2.332326E+0000 -1.231114E+0000
  3.913522E-0001  4.245898E+0000
 -1.681423E+0000  1.363325E+0000
 -1.820617E+0000 -3.150039E+0000
  1.942770E+0000 -7.869477E-0001
  1.913973E+0000  9.540277E-0001
 -4.715188E+0000  1.204287E+0000
 -7.422886E-0001 -2.673378E+0000
  3.806702E-0001 -1.908798E+0000
  1.706877E+0000  4.616312E+0000
 -1.072690E+0000  2.053671E-0001
 -3.347959E+0000 -3.925348E-0001
  1.887754E+0000 -4.724379E-0001
  1.046152E+0000 -3.309401E-0001
  4.737879E-0001  1.213944E+0000
  1.234952E+0000  1.335957E+0000
 -2.413343E+0000  2.696414E-0001
  1.224552E+0000 -4.350095E+0000
  2.923799E-0001 -1.119538E-0002
 -1.038414E+0000  1.629332E+0000
  2.381036E-0001 -3.462594E-0001
 -6.919194E-0001 -2.236379E-0001
 -2.072667E-0001 -1.509719E+0000
  6.649567E-0002  1.659436E-0001
  1.753703E+0000 -1.845415E-0001
 -1.324417E+0000  2.207300E+0000
 -1.383389E+0000 -1.590100E+0000
  1.850227E+0000 -4.049858E+0000
 -1.137697E+0000 -2.145549E-0001
  6.225438E-0001  2.036267E+0000
  1.346305E+0000 -7.057703E-0001
 -1.830939E+0000  4.310867E-0001
  1.235792E+0000 -1.593144E+0000
  1.662358E+0000  1.043002E+0000
  1.177147E-0001  4.646071E-0001
 -2.235982E-0001 -4.140693E-0002
  3.865000E-0001 -6.289178E-0001
  1.319986E-0001 -6.966033E-0001
  2.972225E+0000 -7.044891E-0001
 -1.030332E+0000  2.073392E+0000
  1.543601E-0001 -2.254699E+0000
 -5.010876E-0001  7.781064E-0001
  2.828937E+0000 -4.189673E-0001
 -1.700706E+0000  3.113815E+0000
 -1.103008E+0000  1.587334E-0002
 -2.443766E+0000 -2.137905E+0000
  4.662630E+0000 -2.877406E+0000
 -2.049745E+0000  1.810752E+0000
 -1.647140E+0000 -4.937608E-0001
  1.330841E+0000 -2.967360E+0000
  9.779972E-0001  1.099376E+0000
 -7.380076E-0001  1.104242E-0001
  4.342460E-0001 -1.155365E+0000
 -2.157990E+0000  1.941794E+0000
  1.316784E-0001 -5.121157E-0001
 -2.899708E+0000 -3.779046E+0000
  2.762467E+0000 -3.221520E+0000
  3.662345E+0000  1.508692E+0000
 -2.455653E+0000  2.112705E+0000
 -4.961716E+0000 -7.291277E-0001
  2.395069E+0000 -2.281291E+0000
  8.880920E-0001  1.973394E+0000
  8.490501E-0001 -1.577914E-0001
 -2.000056E+0000 -9.686705E-0001
  3.306907E+0000 -2.108085E+0000
  1.964621E+0000  1.442087E+0000
 -2.811994E-0001  8.565204E-0001
 -4.126040E+0000 -6.196935E-0001
  2.672293E+0000 -1.742757E+0000
  1.818468E+0000  1.181354E+0000
 -1.970272E+0000  1.048087E+0000
 -4.818712E-0001 -1.400387E+0000
  2.569565E+0000 -1.519116E+0000
  2.264766E+0000  4.280776E+0000
 -2.937385E+0000  1.847131E+0000
 -3.191417E+0000 -3.618425E+0000
  3.026517E+0000 -2.893169E+0000
  1.291495E+0000  5.100262E+0000
 -2.530508E+0000 -1.934691E+0000
 -2.496203E+0000 -3.818205E+0000
  3.902002E+0000 -5.151908E-0001
 -2.086248E+0000  5.270022E+0000
 -3.222084E+0000  2.205459E+0000
 -3.066742E+0000 -4.235126E+0000
  5.397995E+0000 -2.603963E+0000
 -1.338324E+0000  2.631681E+0000
 -2.026081E+0000 -4.032896E-0001
  5.687570E-0002 -4.368235E+0000
  7.588257E-0001 -7.855672E-0001
  2.689845E+0000  3.556602E+0000
 -2.494717E+0000  1.157668E-0001
 -5.619126E+0000 -4.178148E+0000
  5.350848E+0000 -2.355808E+0000
  1.691584E+0000  5.926664E+0000
 -7.954617E-0001  1.653467E+0000
 -4.220830E+0000 -1.279769E+0000
  2.402456E+0000 -2.763651E+0000
  3.539794E+0000  8.501638E-0001
 -1.169118E+0000  2.124989E+0000
 -3.392392E+0000 -1.632834E+0000
  2.378546E+0000 -3.811468E+0000
  3.626433E-0001  2.264118E+0000
 -1.435993E+0000  1.598411E+0000
 -2.704031E+0000 -2.859358E+0000
  3.187790E+0000 -3.162175E+0000
  4.234444E+0000  3.742167E+0000
 -5.100901E+0000  5.332053E+0000
 -2.151686E+0000 -3.493142E+0000
  1.959453E+0000 -2.677231E+0000
  3.818322E+0000  1.419877E+0000
 -2.747150E+0000  2.157976E+0000
 -3.548626E+0000 -4.284028E+0000
  2.606869E+0000 -4.822339E+0000
  5.598314E+0000  3.247774E+0000
 -3.455107E+0000  2.495651E+0000
 -2.522101E+0000 -3.318296E+0000
  2.509040E+0000 -3.022025E+0000
  1.683833E+0000  3.807672E+0000
  1.237518E+0000  1.550362E+0000
 -3.839146E+0000 -2.839897E+0000
  1.944785E+0000 -4.991253E+0000
  3.567329E+0000  3.137234E+0000
 -3.435479E-0001  3.415979E+0000
 -2.778292E+0000 -3.028296E+0000
  3.579847E+0000 -4.032494E+0000
  6.049885E-0001  3.086719E+0000
 -8.424582E-0001  4.347156E+0000
 -1.867933E+0000 -5.538020E+0000
  1.511745E+0000 -5.319936E+0000
  4.794391E+0000  3.212925E+0000
 -3.972431E+0000  3.413898E+0000
 -2.922424E+0000 -1.135338E+0000
  1.194139E+0000 -3.496589E+0000
  3.785961E+0000  6.658457E-0001
 -2.469292E-0001  4.922842E+0000
 -4.722387E+0000 -4.793010E-0001
  3.220701E-0001 -2.914736E+0000
  4.168482E+0000  9.508709E-0001
 -1.172099E+0000  2.467140E+0000
 -1.216806E+0000  1.603949E+0000
 -1.319300E+0000 -7.478085E-0001
  3.038158E-0001  1.171540E+0000
  1.962492E+0000  6.131508E-0001
 -2.593457E+0000  5.978539E-0001
 -2.118705E-0001 -1.839268E+0000
  1.361006E+0000 -5.603926E-0001
 -5.093853E-0001  2.325497E+0000
 -1.613986E+0000 -1.532737E-0002
 -2.072762E+0000  2.143911E-0001
  2.629885E-0001  4.762054E-0001
  2.107578E+0000 -1.434710E+0000
 -1.681435E+0000  1.492819E+0000
  6.760553E-0001 -1.074298E+0000
 -1.656373E+0000 -2.321058E+0000
  2.013006E+0000 -1.304315E+0000
 -8.033567E-0001  2.512536E+0000
 -9.395578E-0001  4.308941E-0003
 -9.575303E-0001 -1.280734E+0000
  5.338645E-0001 -1.567010E-0001
  1.829006E+0000  6.389480E-0001
  6.657339E-0001 -1.209955E+0000
 -2.054094E+0000 -2.061713E+0000
  2.662359E+0000 -1.241154E+0000
  1.722949E+0000  3.067096E+0000
 -1.696145E+0000  9.300282E-0001
  1.542508E-0001 -4.670011E+0000
  2.235841E+0000  6.331146E-0001
  1.284388E+0000  4.180301E+0000
 -4.752870E+0000  2.323866E+0000
 -3.140599E+0000 -4.358679E+0000
  2.710969E+0000 -3.637078E+0000
  3.547349E+0000  3.132985E+0000
 -2.435050E+0000  3.252287E+0000
 -2.028117E+0000 -5.482702E+0000
  2.079715E+0000 -2.680278E-0001
  4.909238E+0000  2.608247E+0000
 -4.392335E+0000  2.605423E+0000
 -1.003023E+0000 -1.443387E+0000
  4.054368E+0000 -3.570035E+0000
 -2.323413E-0001  3.042691E+0000
 -7.945140E-0001  3.153160E-0002
  1.224704E-0001 -4.652226E+0000
  5.522307E-0001 -3.039652E+0000
  3.383632E+0000  1.445723E+0000
 -1.897040E+0000  1.864190E+0000
 -3.487813E+0000 -2.546144E+0000
  4.091897E+0000 -2.963543E+0000
  2.541616E-0001  4.475242E+0000
 -7.015835E-0001  1.278167E-0001
 -1.688151E+0000 -1.995948E+0000
 -7.966289E-0001 -1.687349E+0000
  3.979115E+0000  1.371009E+0000
 -2.106748E+0000  3.331454E+0000
 -3.736867E+0000  4.114009E-0001
  4.081395E-0001 -4.462090E+0000
  3.901038E+0000  1.880717E+0000
 -9.880047E-0001  2.571867E+0000
  4.116429E-0001 -9.630314E-0001
 -1.069151E+0000 -2.289230E+0000
  2.109907E+0000  1.457814E-0001
 -1.226636E+0000  2.515165E-0001
 -2.590550E+0000 -1.485105E+0000
  1.568486E+0000 -8.508123E-0001
 -7.849755E-0001  2.208682E+0000
 -4.211898E-0001  1.503918E+0000
 -8.367701E-0001  1.900012E+0000
  5.216778E-0001 -2.730011E+0000
 -4.658806E-0001 -5.868388E-0002
  8.102330E-0001  1.291007E+0000
 -3.125754E+0000  1.492844E+0000
  4.936552E-0001 -1.705133E+0000
 -1.309789E-0001 -5.445117E-0001
 -7.099327E-0001  3.207314E+0000
 -1.795118E+0000  5.433617E-0001
 -2.259911E+0000  1.529240E+0000
  3.193195E+0000 -1.224550E+0000
 -1.156710E+0000  2.958942E+0000
 -4.614527E-0001 -1.165581E+0000
 -6.214899E-0001 -1.016364E+0000
  3.392962E+0000  6.677038E-0001
 -2.549965E+0000  4.568960E+0000
 -1.777844E+0000  1.723552E-0001
  7.377713E-0001 -1.635537E+0000
  8.658256E-0001  9.334343E-0001
 -4.357180E-0001 -1.253108E+0000
  2.652075E+0000 -4.563479E-0001
 -1.803916E+0000  1.596094E+0000
 -9.859388E-0001 -1.823935E+0000
 -1.234228E+0000 -2.304307E+0000
  2.736760E+0000  2.392361E-0001
  2.110638E-0001  1.392808E+0000
 -4.876199E+0000 -3.699547E-0001
  1.528816E+0000 -5.663849E+0000
  1.759931E+0000  1.550136E+0000
  1.936698E+0000  2.538070E+0000
 -4.986766E+0000  6.246588E-0001
  8.047692E-0001 -3.573735E+0000
  3.819172E+0000  1.693295E+0000
 -1.785927E+0000  3.056871E+0000
 -3.936254E+0000 -8.422419E-0001
 -1.730634E+0000 -2.568500E+0000
  3.169341E+0000 -1.020925E+0000
  1.398240E+0000  5.304119E+0000
 -5.346615E+0000  1.055100E+0000
 -6.434029E-0001 -3.250265E+0000
  5.916886E+0000 -2.531081E+0000
 -1.320766E+0000  1.635035E+0000
 -5.880074E-0001  1.007705E+0000
  1.416124E+0000 -1.619577E+0000
  4.250854E-0001 -1.822342E+0000
  1.600309E+0000 -9.256732E-0001
  1.405418E+0000  1.335382E+0000
 -1.800120E+0000  1.119569E+0000
  1.372460E-0001 -2.880425E+0000
  2.962422E+0000  5.813620E-0001
  1.417618E+0000  3.625771E+0000
 -5.074925E+0000  2.269683E+0000
  5.774246E-0001 -4.955264E+0000
  2.477252E+0000 -3.262516E+0000
  1.609199E+0000  4.752576E+0000
 -1.486539E+0000  1.812341E+0000
 -3.133125E+0000 -2.269959E+0000
  3.507729E+0000  4.953749E-0002
  6.300065E+0000  4.026970E-0001
 -5.593347E+0000  3.291542E+0000
  1.819308E+0000 -2.912727E+0000
 -4.173538E-0001 -9.603903E-0001
  5.512487E-0001  6.076419E-0001
 -8.430645E-0001  5.395648E-0001
 -5.314059E-0001 -1.253643E+0000
 -8.493455E-0001  5.468657E-0001
 -2.701007E-0002  1.296745E+0000
 -1.472089E+0000 -3.458861E-0001
  1.456913E+0000 -4.144788E+0000
  1.416602E+0000  6.765888E-0001
 -8.621369E-0001  1.450593E+0000
  7.316534E-0001  1.606761E-0001
 -2.577288E+0000 -2.247643E+0000
  2.146026E+0000 -3.143634E+0000
  2.068177E+0000  2.846869E+0000
 -2.154732E+0000 -3.447963E-0001
 -1.136700E+0000 -2.606762E+0000
  2.178753E+0000  8.288314E-0001
  3.442069E+0000  2.069617E+0000
 -3.770583E+0000  2.783343E+0000
 -1.908420E-0001 -4.087935E+0000
  2.586050E+0000 -8.303360E-0001
  1.065886E+0000  3.182555E+0000
 -1.205867E+0000  1.724422E+0000
 -2.009998E+0000 -3.987524E+0000
  2.707463E+0000 -1.574694E+0000
  2.669033E+0000  5.938070E+0000
 -4.514032E+0000  1.374129E+0000
 -6.035710E-0001 -4.426071E+0000
  1.053800E+0000 -6.973906E-0001
  2.540766E+0000  3.247099E+0000
 -1.128664E+0000  2.130257E+0000
 -3.288550E+0000 -1.162050E+0000
  2.671878E+0000 -2.292756E+0000
  2.518091E+0000  3.651160E+0000
 -2.562477E+0000  1.444675E-0001
 -1.680911E+0000 -2.918006E+0000
  3.092299E+0000 -2.699410E+0000
 -7.183868E-0001  2.366145E+0000
  1.219912E-0001  9.484008E-0001
 -1.360666E+0000 -3.641786E+0000
  3.285391E+0000  4.195922E-0001
  8.832548E-0001  4.697111E+0000
 -3.321025E+0000 -1.874572E+0000
 -2.080472E+0000 -4.630471E+0000
  2.090245E+0000  2.969954E-0001
 -2.369917E-0001  2.566789E+0000
 -3.370198E+0000  1.247679E+0000
  1.117776E+0000 -3.784694E+0000
 -4.555163E-0001  4.564970E-0001
  1.288157E+0000  1.539046E+0000
 -2.299302E+0000 -5.427391E-0001
  6.995967E-0001 -8.192611E-0001
  1.638322E+0000 -9.856136E-0001
 -6.293414E-0001  1.947657E+0000
 -8.388237E-0001 -1.127866E+0000
 -2.275149E+0000 -2.199299E+0000
  3.297365E+0000 -1.427447E+0000
  1.538297E+0000  1.061704E+0000
 -4.531526E+0000  3.163879E+0000
  2.353964E-0001 -1.790776E+0000
  1.357798E+0000 -3.289519E-0002
  8.251663E-0001  1.470517E+0000
  4.082940E-0001  2.010604E+0000
 -2.371620E+0000  1.105140E-0001
  1.028338E+0000 -3.922427E-0001
  6.931927E-0001 -5.182882E-0001
  4.995721E-0001  4.327856E+0000
  2.172480E-0001  2.731458E+0000
 -5.742224E+0000 -3.421369E-0001
  2.331161E+0000 -5.507705E+0000
  3.049925E+0000  2.163203E+0000
 -4.894054E-0001  3.590543E+0000
 -3.054184E+0000 -2.261558E-0001
  5.807952E-0001 -5.890201E+0000
  2.150443E+0000  1.353322E+0000
 -3.323824E-0001  4.685331E+0000
 -3.810914E+0000  6.582074E-0001
 -1.038190E+0000 -3.970874E+0000
  1.948713E+0000 -2.392412E+0000
  1.433516E+0000  2.278569E+0000
 -3.243314E+0000  1.046012E-0001
 -3.758154E-0001 -3.640703E+0000
  4.384688E-0001 -4.694565E-0001
  1.116286E+0000  1.365447E+0000
 -1.626409E+0000  1.756563E+0000
  6.305097E-0001 -2.132175E+0000
 -9.313333E-0001  9.339485E-0001
  4.284624E-0001  1.088905E+0000
  1.358877E-0001  4.465575E-0001
 -1.027631E+0000 -1.284491E+0000
  1.482959E+0000 -6.287213E-0001
  5.563767E-0001  1.050696E+0000
  1.131578E+0000  3.549269E-0001
  2.253038E+0000 -1.263268E+0000
 -3.333190E+0000 -1.033522E+0000
  1.242423E+0000 -3.515116E+0000
  6.189080E-0001  7.083331E-0001
  4.617289E-0002  2.733754E+0000
 -3.501327E+0000 -7.316310E-0001
  2.931261E+0000 -3.526126E+0000
 -1.237845E+0000  2.906605E+0000
 -1.862100E+0000  1.118602E+0000
 -1.125150E+0000 -1.342550E+0000
  3.362418E+0000 -9.905851E-0001
  1.446053E+0000  1.544439E+0000
 -4.462889E+0000  2.326069E+0000
 -7.551328E-0001 -4.052985E+0000
  6.534792E-0001  3.986854E-0001
 -1.478126E-0001  2.421938E+0000
 -3.242101E-0001 -2.362453E+0000
 -2.617858E+0000 -1.391726E+0000
  1.509001E+0000 -1.995767E+0000
  2.624413E+0000  3.706568E+0000
 -2.064844E+0000  3.339592E+0000
 -4.632960E+0000 -2.940911E+0000
  1.238610E+0000 -4.097876E+0000
  1.516979E+0000  1.083644E+0000
  5.004766E-0001  3.222544E+0000
 -2.531087E+0000  6.591697E-0002
  8.505662E-0001 -3.724662E+0000
  2.401375E+0000 -2.371525E+0000
  2.585785E+0000  2.354371E+0000
 -3.091789E+0000  3.915955E+0000
 -1.727936E+0000 -1.304831E+0000
  2.281956E+0000 -1.764349E+0000
  2.424258E+0000  2.384466E+0000
 -1.201109E+0000  2.264053E+0000
 -4.018078E+0000 -3.565682E+0000
  3.765634E+0000 -1.762476E+0000
  2.597049E+0000  3.810249E+0000
 -1.633812E+0000  1.368042E+0000
 -2.035604E+0000 -2.594431E+0000
  1.911230E+0000  2.149092E+0000
  1.852613E+0000  1.926180E+0000
 -8.468692E-0001  1.689058E+0000
 -8.931229E-0001 -1.252282E+0000
  6.979213E-0001 -1.515247E+0000
 -1.107578E+0000 -5.332616E-0001
  7.991805E-0001  1.436663E+0000
 -1.398895E+0000 -3.690617E-0001
 -1.843999E+0000  9.690237E-0001
  3.035296E+0000 -1.113110E-0001
 -2.346985E+0000 -1.262420E+0000
 -2.675625E-0001  3.397335E+0000
  1.402745E+0000  1.960314E+0000
 -2.548929E+0000 -1.028211E+0000
 -5.639924E-0001 -1.978704E+0000
  1.076357E+0000 -2.184628E+0000
  3.917324E-0001  2.760909E+0000
 -2.076485E+0000 -1.059851E+0000
 -2.390249E+0000 -4.132626E+0000
  3.988851E+0000 -8.071203E-0001
  6.089113E-0001  6.205152E+0000
 -3.760533E+0000  3.332941E+0000
  1.304557E-0002 -3.202335E+0000
  5.525891E-0001  1.571110E-0001
  3.224219E+0000  3.423260E+0000
 -3.306075E+0000  2.480123E+0000
 -2.042225E-0001 -5.802830E+0000
  3.903342E+0000 -1.433134E+0000
  6.737222E-0001  4.185350E+0000
 -1.991798E+0000  8.216306E-0001
 -5.538473E-0001 -2.981494E+0000
  2.000860E+0000 -1.247847E+0000
 -1.962363E-0001  2.810567E+0000
 -4.364436E-0001 -7.639333E-0002
 -9.167947E-0001 -8.981813E-0001
 -7.139746E-0001 -2.954960E-0001
  1.133187E+0000 -2.408290E-0001
 -1.085005E-0001  1.225300E+0000
  7.578378E-0001  4.870581E-0001
  3.298874E-0001 -2.201327E-0001
  7.732286E-0002 -1.784831E-0001
 -6.762622E-0001 -2.308653E+0000
  1.285420E+0000 -7.877256E-0001
  2.749033E-0001  2.426247E+0000
 -1.032130E+0000  1.510656E+0000
 -1.567310E+0000 -2.346047E+0000
  1.415205E+0000 -1.709966E+0000
  1.995453E+0000  1.718741E+0000
 -1.435111E+0000  1.003832E+0000
 -1.309010E+0000 -1.364660E+0000
  1.459574E+0000  1.095276E+0000
  5.961501E-0001  9.770135E-0001
 -1.880781E+0000  4.675175E-0002
  1.609250E+0000 -2.336198E-0001
  4.616260E-0001  1.817778E+0000
 -4.917595E-0001  1.304057E+0000
  1.226767E+0000 -2.217567E-0001
 -1.411653E+0000  1.866819E+0000
 -1.124964E+0000  2.071344E-0001
  5.605232E-0001 -3.616410E+0000
  3.592938E-0001 -6.053711E-0001
  2.871208E+0000  2.231048E+0000
 -6.067830E+0000  1.816022E+0000
  7.141703E-0001 -4.698763E+0000
  2.125977E+0000 -2.000654E+0000
  2.105617E+0000  4.698951E+0000
 -2.740329E+0000  4.438931E+0000
 -1.917050E+0000 -3.221819E+0000
 -9.161871E-0001 -2.862885E+0000
  6.575911E+0000 -2.236343E+0000
 -1.845487E+0000  4.224402E+0000
 -3.159100E+0000  1.486917E-0001
  1.488397E+0000 -2.966500E+0000
  6.983656E-0001  3.500717E+0000
 -3.096067E-0001  1.881192E-0001
 -2.568907E+0000 -1.848420E+0000
 -4.769796E-0001 -1.575578E-0001
  1.857944E+0000  1.597410E+0000
  6.894795E-0001  2.414913E+0000
 -2.507717E+0000 -1.773788E+0000
  2.330906E+0000 -2.701090E+0000
  5.555916E-0001  2.462730E+0000
 -8.090751E-0001  8.659369E-0001
 -3.061807E-0001 -2.423629E+0000
  2.439680E+0000  3.028228E-0001
  1.598970E+0000  1.947297E+0000
 -3.131873E+0000 -4.571203E-0002
  2.839385E-0002 -2.589637E+0000
  4.428728E+0000 -8.490312E-0001
 -2.000535E+0000  1.591671E+0000
  9.996691E-0002 -2.476485E+0000
  3.685540E-0001 -3.134187E-0001
  3.457962E-0001 -5.611181E-0001
 -1.073817E-0001 -2.155583E-0001
  5.557665E-0001 -5.289993E-0002
  1.614053E-0001 -3.127079E-0001
 -1.826800E+0000  1.412423E+0000
  1.565590E+0000 -4.363286E-0002
 -3.831200E-0001  1.586578E+0000
  9.487526E-0002  6.846469E-0001
 -7.921796E-0001 -3.924167E-0001
 -2.516024E-0001 -2.008453E+0000
  2.283238E+0000  9.532055E-0001
 -1.693125E+0000  8.150590E-0001
  9.160876E-0001  1.087086E+0000
 -9.909991E-0001 -4.444027E+0000
  2.130614E+0000 -7.910815E-0001
  1.455766E+0000  1.891791E+0000
 -5.130202E+0000  2.262959E+0000
 -3.857579E-0001 -4.766757E+0000
  2.362728E+0000 -8.146539E-0001
  2.531843E+0000  2.183514E+0000
 -3.660468E+0000  2.114046E+0000
 -3.814622E-0001 -4.358637E+0000
  2.116024E+0000 -7.825496E-0001
  1.116086E-0001  3.171735E+0000
 -3.286910E+0000 -1.113934E+0000
  3.983490E-0001 -2.707522E+0000
  8.073877E-0001  9.133148E-0001
 -8.144975E-0001  7.823883E-0001
 -1.768947E-0001  1.397361E+0000
 -1.115480E+0000  1.549091E+0000
 -8.371195E-0001  5.438685E-0001
  1.025622E+0000 -1.649006E+0000
 -1.438474E+0000  1.025424E-0001
  2.499066E+0000  1.515164E+0000
 -1.298077E+0000  3.475858E-0001
 -1.751191E+0000 -2.409802E+0000
  3.961764E+0000 -8.511053E-0001
  1.241504E-0001  2.545859E+0000
 -4.066188E+0000  5.376432E-0001
  1.755244E-0001 -3.357240E+0000
  2.852047E+0000  1.081803E+0000
 -1.706959E-0001  3.519736E+0000
 -3.473692E+0000  9.467997E-0001
 -2.212360E+0000 -7.391979E+0000
  3.619308E+0000  4.901597E-0001
  8.044079E-0001  5.779676E+0000
 -4.041031E+0000 -3.368382E-0001
 -3.538194E+0000 -5.086321E+0000
  7.062021E+0000 -8.513336E-0001
  3.612274E-0001  7.967397E+0000
 -4.677407E+0000 -1.638045E+0000
 -9.408141E-0001 -5.128559E+0000
  4.890061E+0000  2.133327E+0000
 -8.010616E-0001  5.433904E+0000
 -5.676916E+0000 -7.288281E-0001
  1.167905E+0000 -6.941097E+0000
  4.035473E+0000  1.827103E+0000
  1.900303E-0002  4.164073E+0000
 -2.165229E+0000  1.076848E+0000
 -1.517034E+0000 -5.009858E+0000
  2.438516E+0000 -1.484884E+0000
 -1.966872E+0000  1.475800E+0000
 -5.417517E-0001 -9.706527E-0001
 -8.923541E-0001 -6.440208E-0001
  1.685760E+0000 -4.814007E-0001
  8.086136E-0001 -1.611340E-0001
 -1.287820E+0000  1.075361E+0000
  4.266257E-0001 -6.393531E-0003
  1.215714E+0000  1.151543E+0000
 -1.385790E-0001  1.326267E+0000
 -1.276554E+0000  1.162318E+0000
 -3.986754E+0000 -1.506530E+0000
 -2.209358E-0001 -1.902875E+0000
  4.047164E+0000 -1.174663E+0000
 -3.936682E+0000  3.584680E+0000
 -5.263816E-0001 -2.976411E+0000
 -1.648844E+0000 -1.954507E+0000
  2.474693E+0000 -5.207934E-0001
 -5.550081E-0002  3.050529E+0000
 -1.457603E+0000  3.754350E-0001
  1.284380E+0000 -1.074251E+0000
  6.281884E-0001  1.566045E+0000
  4.208576E-0001 -6.098906E-0001
  1.390519E+0000 -2.065519E-0001
 -1.438513E+0000  2.455181E+0000
  1.766508E+0000 -6.452817E-0001
 -4.204927E+0000  1.643352E-0002
  2.981622E+0000 -5.434402E-0002
 -2.631595E-0001 -4.122379E-0001
 -3.347831E+0000  1.835365E-0001
  3.201512E+0000 -1.587189E+0000
 -2.722595E+0000  2.110868E+0000
 -2.966281E-0001 -1.542417E+0000
  7.706254E-0001  8.971339E-0001
  1.966769E+0000  2.055124E+0000
  9.134837E-0001  1.150591E+0000
 -3.138571E+0000 -1.702251E-0001
  3.764717E+0000 -8.903451E-0001
 -1.475137E+0000  4.357157E-0001
 -2.685609E-0002  2.418156E-0001
  3.701310E-0001 -1.966455E+0000
  3.614555E-0001 -1.350259E+0000
  2.358046E-0001  7.872404E-0002
  3.420149E-0001  1.036687E+0000
  8.540313E-0001  1.638425E-0001
 -1.593569E+0000 -5.176578E-0001
  5.455493E-0001 -7.927745E-0001
  1.405463E+0000 -4.425339E-0001
 -1.020480E+0000 -3.884566E-0002
  1.581288E+0000  3.967807E-0001
 -8.353594E-0001 -1.378043E+0000
 -3.639472E-0001 -1.467986E+0000
  1.040747E+0000  1.890407E+0000
  1.730090E+0000 -4.664996E-0001
 -2.951995E+0000 -7.714029E-0001
  2.491758E+0000 -2.824363E+0000
  1.811623E-0001 -8.721076E-0003
  3.120184E-0001  1.812170E+0000
  4.834532E-0001 -3.062380E-0001
 -1.724772E+0000 -4.808360E-0001
  2.052737E+0000  2.175387E+0000
  1.420965E+0000  1.268372E+0000
 -2.277097E+0000 -7.346159E-0001
  1.428808E+0000 -1.719219E+0000
  2.424232E+0000  2.066657E-0001
 -5.653091E-0002  4.460335E+0000
 -3.200462E+0000 -2.212312E-0001
  4.096930E+0000 -4.606304E+0000
  1.236382E+0000  4.277171E+0000
 -1.782473E+0000  2.038350E+0000
 -1.871414E+0000 -4.622879E+0000
  1.195405E+0000 -9.530835E-0001
  1.104985E+0000  3.026703E+0000
 -1.771820E+0000  2.352878E+0000
 -3.126669E+0000 -1.658621E+0000
  3.392327E+0000 -2.417281E+0000
  3.119683E-0001  3.164925E+0000
 -7.578885E-0001  1.534677E+0000
 -5.863838E-0001  6.849390E-0001
 -7.248772E-0001 -3.443518E-0001
  1.703052E+0000 -6.239740E-0001
 -5.912123E-0001  9.709587E-0001
 -6.632215E-0001  5.724651E-0001
 -1.055574E+0000 -1.851988E+0000
  1.288905E+0000 -2.128701E+0000
 -3.494025E-0002  1.389998E+0000
 -8.870644E-0001  1.628923E+0000
 -2.606055E+0000 -1.017978E+0000
  6.138859E-0001 -2.664110E+0000
  2.195200E+0000  2.108845E+0000
 -9.095789E-0001  2.845585E+0000
 -8.376004E-0001 -8.061670E-0001
  1.140386E+0000 -2.773814E+0000
  7.336033E-0001  2.002177E+0000
  2.194723E-0001  2.046637E-0001
 -1.376895E+0000 -1.694065E+0000
  3.003130E+0000 -1.081575E+0000
  7.965090E-0001  2.335281E+0000
  1.957013E+0000  2.818991E+0000
 -1.822968E+0000  1.338438E+0000
  8.245339E-0001 -1.506606E+0000
 -1.010832E+0000  2.290777E+0000
 -6.073613E-0001  1.848581E-0001
  1.350618E+0000 -6.515548E-0001
  5.658535E-0001  2.142798E+0000
 -1.604416E+0000  1.255668E+0000
 -9.636661E-0001 -1.982369E+0000
  1.758970E+0000 -1.260149E-0001
  9.339455E-0001  1.473773E+0000
 -2.102811E+0000  1.635379E-0001
  9.728401E-0001 -2.370022E+0000
  1.565893E+0000  3.067921E-0001
 -8.080546E-0003  1.178134E+0000
  1.021726E+0000  1.028137E+0000
  3.393763E-0001  1.236199E-0001
 -9.497621E-0001  6.411821E-0001
 -5.214222E-0002  4.208281E-0001
 -2.824958E+0000 -5.325946E-0001
  4.045424E-0001  1.483264E+0000
  4.959675E-0001  1.696697E+0000
 -2.197675E+0000  1.231387E+0000
 -3.865998E-0002 -2.115011E+0000
  6.207923E-0001 -1.256176E+0000
  2.560991E+0000  9.461050E-0001
 -6.161583E-0001  1.341449E+0000
 -2.273087E+0000 -2.412722E+0000
  1.348952E-0001 -1.757801E+0000
  8.979565E-0001  2.696634E+0000
 -1.274888E+0000  3.266951E+0000
 -4.181135E+0000 -5.871915E-0001
  2.937230E+0000 -4.931699E+0000
  2.042249E+0000  8.957567E-0001
 -4.638782E-0002  4.333210E+0000
 -3.016456E+0000 -7.764805E-0002
  1.379816E+0000 -2.146751E+0000
  2.537492E+0000 -3.902803E-0001
 -2.303311E+0000  2.741829E+0000
 -1.439654E+0000 -1.294956E-0001
 -3.147926E+0000 -9.862486E-0001
  2.439612E+0000 -2.702068E+0000
 -6.000324E-0001  2.101797E+0000
  1.233174E-0001  1.766930E-0002
 -1.578635E+0000 -8.097562E-0001
  1.126420E+0000 -8.389226E-0002
  3.975851E-0001  1.153786E+0000
 -2.294221E+0000  1.371505E+0000
 -8.537823E-0001 -1.753790E+0000
 -3.580059E-0001 -1.007507E+0000
  1.342057E-0001 -2.443458E+0000
  2.380161E+0000  1.689030E+0000
 -2.086796E+0000  9.127695E-0001
  1.258295E-0001 -2.265029E+0000
 -7.587714E-0001  1.248361E+0000
  1.892648E+0000  6.516243E-0002
 -1.720463E+0000  6.616521E-0001
  2.024971E-0001 -1.367879E-0001
  4.825687E-0002 -3.703226E+0000
  2.032826E+0000  1.124752E+0000
 -2.756988E+0000  2.632759E+0000
 -1.752973E+0000 -1.030889E+0000
 -2.032816E+0000 -1.584475E+0000
  2.912108E+0000 -1.297445E+0000
 -2.167944E+0000  2.003670E+0000
 -1.585858E-0001  8.755150E-0001
 -2.753169E-0001 -8.493905E-0001
 -1.894309E+0000 -4.351468E-0001
  7.298320E-0001 -1.368847E+0000
  2.611977E+0000 -1.457335E-0001
  1.406236E+0000  1.377703E+0000
 -1.838055E+0000  2.604301E-0001
 -3.581080E-0001 -2.285327E+0000
  3.997613E-0001 -1.112811E+0000
  3.811628E-0001  1.622802E+0000
 -4.598022E-0001  1.091308E+0000
 -1.435460E+0000 -1.816278E+0000
  3.960523E-0001 -1.126845E+0000
  2.275324E+0000  7.038966E-0001
 -9.395279E-0001  3.099452E+0000
  3.460271E-0001 -1.303875E+0000
 -2.093252E+0000  2.881275E-0001
  2.965924E+0000  5.308781E-0001
 -1.668612E+0000 -4.831013E-0002
 -3.764262E-0001  1.170569E+0000
  1.300886E+0000 -7.678225E-0001
  6.531133E-0002 -1.159749E+0000
  8.058019E-0001 -3.260923E-0001
  2.614323E-0001 -7.206041E-0002
  1.628587E+0000 -2.343647E+0000
  1.087104E-0001  2.559520E+0000
  1.608350E+0000  4.590921E-0001
 -1.793202E+0000 -4.462339E-0002
  2.990344E-0001 -2.388946E-0001
  2.264384E+0000  5.081117E-0001
 -1.471200E+0000  4.605050E-0001
  8.621998E-0001 -3.279923E+0000
 -9.803171E-0001 -6.953303E-0001
  3.071247E+0000  1.198682E+0000
 -3.916018E-0001  1.245124E+0000
 -2.670938E-0001 -2.977861E-0001
  2.209387E-0001  5.735095E-0001
 -1.456473E+0000  2.704960E-0001
 -1.742184E+0000  1.425218E+0000
  1.065778E+0000 -3.173968E+0000
  1.804097E+0000  6.984919E-0001
  1.643761E+0000 -5.029389E-0002
 -1.748801E+0000  2.173225E+0000
  2.597982E-0001 -1.464025E+0000
  1.427096E+0000  9.538211E-0001
  6.154044E-0001  1.926369E+0000
 -1.269412E+0000  7.670156E-0001
 -4.771211E-0002 -4.797445E-0001
 -1.304824E+0000  9.151948E-0002
  2.739150E+0000 -2.095912E+0000
 -1.090161E+0000  1.863086E+0000
 -1.101901E+0000  1.688408E+0000
 -7.300868E-0001 -1.701082E+0000
  2.089935E+0000 -8.801922E-0001
  1.432903E+0000  1.546350E+0000
 -2.974888E+0000  1.156739E+0000
 -1.253662E-0002 -1.217972E-0001
 -2.131861E-0001 -1.139356E+0000
  4.471251E-0001  2.253061E+0000
 -2.244393E+0000  3.305551E-0001
 -4.949385E-0002  1.052223E+0000
  3.383045E-0001  1.271959E-0001
 -1.793833E+0000 -1.133789E+0000
  1.858480E+0000 -2.559571E+0000
  1.132833E+0000  5.193989E-0001
 -9.387522E-0001  1.206254E+0000
 -1.397070E+0000 -9.528026E-0001
 -2.997068E-0001 -8.362248E-0001
  2.871029E+0000 -1.092801E+0000
 -1.241518E+0000  2.228212E+0000
  2.241363E+0000 -5.173199E+0000
 -9.929354E-0001  4.495480E-0001
  2.369971E+0000 -1.174026E+0000
 -8.088864E-0001  5.023022E-0001
 -3.125557E+0000 -9.179715E-0001
  1.726736E+0000 -4.127754E+0000
  1.129723E+0000 -9.543845E-0001
 -1.305704E+0000  4.408922E+0000
 -1.573552E+0000 -1.557141E+0000
 -4.668589E-0001 -2.742224E+0000
  2.109776E+0000  2.157526E+0000
 -1.726181E+0000 -3.762102E-0002
  8.586665E-0001 -3.630776E+0000
  9.060118E-0001 -7.013439E-0003
  1.324545E+0000  1.303097E+0000
 -4.881377E-0001  2.953132E+0000
 -1.529138E+0000 -1.961036E-0001
  1.736029E+0000 -2.236928E+0000
  1.481306E+0000  1.757435E+0000
  8.347363E-0001  1.240698E-0001
 -3.025985E+0000 -3.181428E+0000
  2.694464E+0000  8.547913E-0001
  8.497020E-0001  2.148698E+0000
 -3.039497E+0000  3.864313E-0001
  2.111021E-0001 -2.472343E+0000
  3.006243E+0000  5.300416E-0001
  9.793334E-0001  3.986728E+0000
 -5.459778E+0000  7.415812E-0001
  1.266725E+0000 -3.751095E+0000
  5.301583E-0001  5.440485E-0002
  3.757027E+0000  2.487961E+0000
 -2.869561E+0000  1.475134E+0000
 -2.089357E+0000 -3.854343E+0000
  3.159757E+0000 -4.276097E+0000
  2.987210E-0001  2.163881E+0000
 -3.357694E-0001  2.605975E+0000
 -2.032145E+0000 -1.792465E+0000
 -2.891107E-0001 -1.257114E+0000
  1.241841E-0001  3.928227E+0000
 -4.641871E-0001  9.472780E-0001
 -2.835535E+0000 -2.552921E+0000
  3.817855E-0001 -2.264700E+0000
  2.580126E+0000  2.731615E+0000
  2.609672E-0001  9.163615E-0001
 -3.772166E+0000 -3.022245E+0000
  2.250747E+0000 -3.787323E+0000
  7.112816E-0001  7.396868E-0001
 -2.289741E+0000  3.449767E+0000
 -3.079235E+0000 -2.989151E-0001
  2.132307E+0000 -5.771640E+0000
  3.395203E+0000  1.874950E+0000
 -2.382606E+0000  4.263892E+0000
 -2.100570E+0000 -2.863435E+0000
  3.262219E+0000 -2.963990E+0000
  8.289178E-0001  3.270588E+0000
  2.590531E+0000  3.206753E+0000
 -3.618938E+0000 -2.312832E+0000
 -5.105797E-0002 -2.332515E+0000
  5.698969E+0000 -1.357211E+0000
 -3.100312E+0000  3.925879E+0000
 -2.177602E+0000 -3.028075E+0000
 -2.259540E+0000 -5.261723E+0000
  5.386991E+0000  5.566198E-0001
  9.200687E-0002  6.292313E+0000
 -4.044633E+0000 -7.107592E-0001
 -7.017377E-0001 -4.504188E+0000
  2.504732E+0000 -2.365706E-0001
  2.870284E-0001  1.918780E+0000
 -3.294444E+0000  1.793817E+0000
 -3.569937E+0000 -2.225930E+0000
  2.835378E+0000 -1.817147E+0000
  1.587030E+0000  3.392254E+0000
 -2.694555E+0000  2.222703E+0000
 -2.219037E+0000 -2.551075E+0000
  4.443688E-0001 -1.164324E+0000
  1.823740E+0000  1.568285E+0000
 -7.610324E-0001  2.050960E+0000
 -1.982493E-0002  9.263359E-0001
  2.401929E-0001 -1.980054E+0000
 -3.944712E-0001  1.291195E+0000
 -2.648939E-0001  4.117701E-0001
  1.174331E+0000  5.856541E-0001
 -3.210283E+0000  1.239722E+0000
  1.574955E+0000 -3.106151E+0000
  1.671258E+0000  3.114601E-0002
  1.072991E+0000  4.361484E+0000
 -2.328037E+0000 -1.267404E+0000
  3.239479E-0001 -3.865651E+0000
  4.724072E+0000  1.348880E+0000
  1.052527E+0000  5.969201E+0000
 -4.052256E+0000  2.594743E-0002
  2.096084E-0001 -5.195353E+0000
  2.150948E+0000  2.641339E-0001
  2.606462E+0000  3.324149E+0000
 -4.955402E+0000  1.606345E+0000
 -3.120219E-0001 -1.123827E+0000
  2.797147E+0000 -1.089586E+0000
  7.487173E-0001  3.615435E+0000
  9.840803E-0002 -8.982414E-0001
 -4.626125E+0000 -7.433113E-0001
  3.301130E+0000 -3.490192E+0000
  1.609281E+0000  2.008993E+0000
 -2.729076E+0000  2.296328E+0000
 -2.534847E+0000 -2.680253E+0000
  1.915449E+0000 -1.550605E+0000
 -4.767756E-0002  6.503609E-0001
 -9.365804E-0001  2.391348E+0000
 -4.659089E+0000 -2.561195E+0000
  3.973241E+0000 -3.239074E+0000
  1.381524E+0000  2.612006E+0000
  2.680817E-0001  3.298124E+0000
 -1.999646E+0000 -1.389123E+0000
  5.188149E-0001 -4.155006E+0000
  3.726143E+0000 -9.392431E-0001
 -1.984292E-0001  2.528332E+0000
 -3.122082E+0000  6.414996E-0001
  4.149318E-0002 -3.312206E+0000
  1.099836E+0000  8.540800E-0002
  3.088329E+0000 -2.062674E+0000
 -1.100006E+0000  2.714433E+0000
 -9.943096E-0001  1.626773E+0000
 -8.490391E-0001 -2.317920E+0000
  1.520828E+0000  5.395504E-0001
  3.551046E+0000  9.661156E-0001
 -3.355532E+0000 -6.067429E-0002
  2.678810E+0000 -2.862508E+0000
  8.974713E-0001  6.994195E-0001
 -1.159129E+0000  1.912775E+0000
  4.522304E-0002 -2.676462E+0000
  1.280761E+0000 -2.277682E+0000
  7.801230E-0001  1.886697E+0000
 -6.456425E-0001  1.542297E+0000
 -1.028305E+0000 -1.178583E+0000
  2.181071E+0000 -6.439843E-0002
 -7.276610E-0001  3.636535E+0000
 -4.635337E-0002  2.200769E+0000
 -2.299842E+0000 -1.232035E+0000
  2.143355E+0000 -2.871558E+0000
  4.717969E-0001  1.564757E+0000
  2.882444E+0000 -9.682011E-0001
 -3.066960E+0000  6.941768E-0001
  5.364755E-0001  8.223072E-0001
 -7.916415E-0001  7.773805E-0001
  2.746671E-0001  8.369073E-0001
  4.412754E-0001  5.383674E-0001
 -1.763626E-0001  1.260812E+0000
  3.409189E+0000 -1.075129E-0001
 -2.177598E+0000  3.112347E+0000
  2.432984E-0001 -2.829709E+0000
 -1.348424E-0002 -1.640386E+0000
  1.591626E+0000  9.293328E-0001
 -3.134404E+0000  2.659814E+0000
 -2.719151E-0001 -4.355988E+0000
  7.454960E-0001 -3.109860E+0000
  1.562620E+0000  2.583347E+0000
 -2.210164E+0000  9.924944E-0001
 -3.328271E+0000 -1.957416E+0000
  1.919814E+0000 -4.967850E-0001
  6.092953E-0001  2.240593E+0000
 -2.042867E+0000  1.239687E-0001
 -8.042213E-0001 -3.700625E+0000
  1.930167E+0000  6.427065E-0001
  2.004498E+0000  3.870717E+0000
 -1.963757E+0000 -5.337229E-0001
  1.500048E+0000 -4.298449E+0000
  3.687876E+0000 -2.550592E+0000
  8.048203E-0001  5.461216E+0000
 -4.316627E+0000  6.266809E+0000
 -2.847049E+0000 -4.907553E+0000
  4.507460E+0000 -7.553815E-0001
  1.818032E+0000  5.417898E+0000
 -5.495195E+0000  2.856433E+0000
 -3.336293E-0001 -5.146366E+0000
  4.467373E+0000 -7.076069E-0001
 -7.882815E-0001  4.837348E+0000
 -2.998523E+0000 -2.274879E-0001
 -1.166541E-0001 -4.822790E+0000
  4.445982E+0000 -1.599442E+0000
  1.700264E+0000  3.590790E+0000
 -4.155656E+0000  1.274992E+0000
  3.428968E-0001 -3.205706E+0000
  1.599907E+0000 -1.069875E+0000
  5.338794E-0001  4.162931E+0000
 -1.685624E+0000  6.118361E-0001
 -2.019873E+0000 -2.745032E+0000
  4.208140E-0001 -1.778862E+0000
  3.916217E+0000  8.450589E-0001
 -1.472476E+0000  1.910531E+0000
  7.077211E-0001 -2.265493E+0000
 -3.697097E+0000 -2.817773E+0000
  3.181186E+0000 -1.514222E-0001
 -4.651058E-0001  3.331665E+0000
 -4.166075E-0001  1.958661E-0001
 -9.030853E-0001 -2.309226E+0000
  3.522872E-0001 -8.849185E-0001
  2.889806E-0001 -1.223937E-0001
 -1.084612E+0000 -1.112211E+0000
  1.314012E+0000  9.188656E-0001
 -4.565054E-0001  1.572956E+0000
 -6.149656E-0001 -3.201463E+0000
  2.743267E-0001  1.318687E+0000
 -6.456801E-0001  4.259782E+0000
 -3.384406E+0000  1.790776E+0000
 -1.065067E+0000 -2.776049E+0000
 -9.291486E-0001 -9.119255E-0002
  3.499880E-0001  2.139927E+0000
 -5.676205E-0001 -2.372185E+0000
 -1.288319E+0000  3.601836E-0001
  1.638699E+0000  4.666206E-0001
  1.625022E+0000 -6.112810E-0002
 -2.531705E+0000 -8.025980E-0001
 -3.721030E-0001 -1.619039E+0000
  3.907140E+0000 -2.611144E+0000
 -2.818330E+0000  4.043508E+0000
  5.140497E-0001 -1.468085E+0000
 -1.697245E+0000 -8.135223E-0001
  2.780046E+0000 -2.558196E+0000
 -1.288629E+0000  2.233386E+0000
  5.213667E-0001  2.438973E+0000
 -2.858412E+0000 -1.890029E+0000
  9.165109E-0001 -3.037999E+0000
  2.184238E+0000  7.245266E-0001
 -2.848676E-0001  4.677781E+0000
 -8.077475E-0001  1.056387E+0000
 -2.153811E+0000 -2.583087E+0000
  3.462824E+0000 -8.844828E-0001
  4.624513E-0001  4.364543E+0000
 -3.531953E+0000  1.904658E+0000
 -1.828126E-0001 -4.104289E+0000
  4.193662E+0000 -1.159289E+0000
  4.954669E-0001  5.782977E+0000
 -2.995817E+0000  1.612395E+0000
 -1.238613E+0000 -4.577642E+0000
  6.979137E+0000 -4.035005E+0000
 -2.850509E+0000  7.699991E+0000
 -4.506774E+0000  2.522102E+0000
 -1.341246E+0000 -6.870108E+0000
  4.436205E+0000 -4.421213E-0001
  3.792209E+0000  2.865730E+0000
 -3.675185E+0000  1.194787E+0000
 -2.303219E+0000 -3.657562E+0000
  3.619727E+0000 -5.519963E-0001
 -7.878503E-0002  3.549980E+0000
 -2.738828E+0000  4.432947E-0001
 -9.123802E-0001 -3.490665E+0000
  3.290777E+0000 -2.029192E+0000
 -1.887679E+0000  1.912472E+0000
  1.434019E+0000 -1.050133E+0000
 -3.024883E+0000 -1.238783E+0000
  2.766521E+0000 -6.351848E-0001
  1.036930E+0000 -5.014850E-0001
 -9.299728E-0001  8.624703E-0001
  1.121720E+0000 -1.561010E+0000
  2.700880E-0001 -3.189043E-0001
  2.574131E+0000  2.347511E+0000
 -2.115333E+0000  2.313023E+0000
 -2.000746E+0000 -1.302296E+0000
  1.818857E+0000 -3.369275E-0001
 -1.395683E+0000  1.174628E+0000
  3.580486E-0001  1.929672E+0000
 -8.734764E-0002  3.027098E-0001
  2.866946E-0001 -8.294160E-0001
 -1.918833E-0001  1.323170E+0000
 -4.543082E-0001  6.027359E-0001
 -1.798616E+0000 -1.099694E+0000
  1.343687E+0000 -2.536301E+0000
  1.461133E+0000  6.487827E-0001
 -2.168207E+0000  1.646980E+0000
  2.376955E+0000 -1.123702E+0000
  1.178953E-0001 -3.262772E+0000
  1.721419E-0001  1.508843E+0000
  2.474966E+0000  2.903927E-0001
 -4.455852E+0000 -4.920630E-0001
 -1.292152E-0001 -2.135817E+0000
  3.482450E+0000 -4.167544E+0000
 -1.124483E-0001  4.786059E+0000
 -1.439647E+0000  8.226371E-0001
 -2.541051E+0000 -3.713103E+0000
  2.969421E+0000 -1.312911E+0000
  4.257777E+0000  4.494049E+0000
 -2.359769E+0000  1.057267E+0000
 -1.610104E+0000 -2.751038E+0000
  2.020798E+0000 -2.615687E+0000
  1.167144E+0000  4.150275E+0000
 -2.114282E+0000  2.197040E+0000
 -2.406618E+0000 -5.542376E+0000
  2.931172E+0000  4.728050E-0001
  2.384657E+0000  2.169286E+0000
 -3.899115E+0000  5.053491E-0001
 -6.265593E-0002 -4.594719E+0000
  1.280804E+0000  6.174032E-0001
  3.960252E+0000  3.069128E+0000
 -3.496431E+0000  3.331310E+0000
 -2.755647E+0000 -2.929417E+0000
  2.775622E+0000 -1.846322E+0000
  3.419223E+0000  2.806894E+0000
 -3.180729E+0000  5.107135E-0001
 -1.647931E+0000 -4.613926E+0000
  5.177720E+0000  2.256849E+0000
 -1.471172E+0000  5.672351E+0000
 -5.654566E+0000 -1.164705E+0000
  8.810646E-0001 -3.616338E+0000
  3.665063E+0000  1.452113E+0000
 -7.762712E-0001  6.214722E+0000
 -5.490707E+0000 -2.750127E+0000
 -2.961525E-0001 -5.027192E+0000
  3.527915E+0000  8.907819E-0001
  1.263034E+0000  2.738095E+0000
 -7.194432E+0000  1.962908E-0001
  1.913790E-0002 -2.592779E+0000
  4.045059E+0000  6.352093E-0001
 -7.335855E-0001  3.942033E+0000
 -2.619270E+0000 -6.263470E-0001
 -4.613738E-0001 -3.347872E+0000
  1.887891E+0000  1.315963E+0000
  4.070290E-0002  2.480530E+0000
  2.750426E-0001 -1.327275E-0001
 -2.289730E+0000 -9.272852E-0001
  1.499313E+0000 -2.590463E+0000
  9.748166E-0001 -3.095929E-0001
  1.202829E+0000  3.037208E+0000
 -1.986263E+0000  2.890859E+0000
 -2.428644E+0000 -2.452376E+0000
  9.813650E-0001 -4.650284E-0001
  1.468588E+0000  9.045342E-0001
 -1.148272E+0000  2.116569E+0000
 -8.768461E-0001 -2.764087E+0000
 -1.790610E+0000  5.364158E-0001
  3.724679E+0000  1.020471E+0000
 -1.298340E+0000  2.981161E+0000
 -3.111520E-0002 -6.892806E-0001
  2.850856E-0001 -1.858735E+0000
  1.022680E+0000  2.731698E+0000
  1.422458E+0000  1.648803E+0000
  8.393879E-0001  9.353540E-0003
 -1.295563E+0000 -2.915625E-0001
 -7.936500E-0001  1.184884E+0000
 -1.565582E+0000  2.186949E-0001
  2.956239E+0000 -1.581780E+0000
 -7.490289E-0001  1.983027E+0000
  1.391837E+0000  2.259807E+0000
 -3.260887E+0000 -5.860865E-0001
  8.112613E-0001 -1.579622E+0000
  1.031368E+0000 -9.879795E-0001
  5.333123E-0001  3.525598E+0000
 -2.520866E+0000  7.050756E-0001
 -1.374557E+0000 -2.385940E+0000
  1.582514E+0000 -2.760489E-0002
  4.116220E+0000  1.000966E+0000
 -5.420480E+0000  3.279343E+0000
  3.144787E-0001 -4.828550E+0000
 -2.731853E-0001 -5.925371E-0001
  3.773216E+0000  3.301956E+0000
 -2.417469E+0000  1.833044E+0000
 -3.639685E+0000 -2.689545E+0000
  4.693903E+0000 -3.954504E+0000
  5.605021E-0001  2.996726E+0000
 -2.540591E+0000  2.899312E+0000
 -9.922990E-0001 -1.694662E+0000
  2.129094E+0000 -3.727505E+0000
  1.311907E+0000  4.192592E+0000
 -2.532886E+0000 -5.141443E-0001
 -1.927348E+0000 -2.428377E+0000
  1.717682E+0000 -1.444009E+0000
  1.543405E+0000  3.484904E+0000
 -9.436956E-0002  2.773122E+0000
 -1.093879E+0000 -6.260283E-0001
  1.660414E+0000  2.027122E-0002
  1.163857E+0000  2.774512E+0000
 -2.959449E+0000  9.435996E-0001
 -3.021996E+0000 -1.673951E+0000
  1.835637E+0000 -2.464473E+0000
  4.073049E-0001 -1.596843E-0001
 -2.368869E-0001  1.497232E+0000
 -1.670325E+0000  3.806706E-0001
 -1.008840E+0000 -1.834558E+0000
  1.428654E+0000 -5.676480E-0001
  8.658439E-0001  1.033763E+0000
 -7.226952E-0001 -2.321855E+0000
 -2.684230E+0000 -1.375159E+0000
  2.603781E+0000 -1.931054E+0000
  8.112863E-0001 -1.366338E-0001
 -9.723993E-0001  7.845517E-0001
  9.715885E-0001 -2.372497E+0000
 -2.079837E+0000  1.039969E-0001
  2.158895E+0000  4.955813E-0001
 -1.209778E+0000  1.652196E+0000
  3.212449E+0000 -4.196786E+0000
 -1.047255E+0000  2.510500E+0000
  1.894045E+0000  2.174520E+0000
 -3.634487E+0000 -1.633328E+0000
  2.550408E+0000 -3.012641E+0000
  7.701634E-0001  1.730475E-0001
  1.737449E+0000  4.827793E-0001
 -1.771213E+0000  1.593479E+0000
  1.095903E+0000 -1.646792E+0000
 -1.460125E+0000  8.585968E-0002
  1.280935E+0000  1.535302E+0000
 -1.096224E+0000 -2.129034E+0000
 -5.550032E-0001  1.502961E+0000
  8.128968E-0001 -1.661662E+0000
 -7.221016E-0001  1.047011E+0000
  1.355331E+0000 -1.291847E+0000
 -1.112791E+0000 -1.581454E+0000
 -3.203658E-0002  1.581434E-0001
  1.054421E+0000  2.279573E+0000
 -1.524075E+0000 -1.159301E+0000
  9.085853E-0001 -1.153425E+0000
  1.958092E+0000  4.459433E-0001
 -2.037903E+0000 -7.540609E-0001
  2.380852E+0000 -2.355146E+0000
  1.888346E+0000  2.023132E+0000
 -2.599714E+0000  4.088026E+0000
  6.512386E-0001 -1.972785E+0000
 -1.895601E+0000  1.095857E-0001
  3.456381E+0000 -8.062312E-0001
 -1.091104E+0000  3.426686E+0000
 -2.830418E+0000  1.624484E+0000
  1.212110E+0000 -3.131673E+0000
  1.568761E+0000  2.086348E+0000
 -9.527410E-0001  3.932333E+0000
 -3.406893E+0000 -2.016253E-0001
  9.617057E-0001 -1.090136E+0000
 -4.046169E-0001  7.760782E-0001
  3.708808E-0001 -2.533275E-0001
 -1.536892E+0000 -1.055216E+0000
 -2.570438E+0000 -3.953114E+0000
  4.016065E+0000  1.198307E+0000
  2.678256E+0000  7.428598E-0001
 -3.892043E+0000  2.032914E+0000
 -7.835444E-0001 -1.548087E+0000
  4.408374E-0001  8.500383E-0001
 -1.237594E+0000  7.839055E-0001
 -1.929674E+0000  2.167989E-0001
  2.672209E-0002 -2.731606E+0000
  1.412190E+0000 -5.425128E-0001
 -4.849106E-0001  8.940840E-0001
  1.911730E-0001 -1.139312E+0000
  3.884275E-0001 -1.073630E+0000
  1.901351E+0000  1.219617E+0000
  5.984579E-0001  1.015679E+0000
 -2.285609E+0000 -6.343369E-0001
  3.795517E+0000 -3.226179E+0000
 -9.670415E-0001  6.092561E-0001
  8.995638E-0002  2.356132E+0000
 -2.524636E+0000  1.305004E-0001
  2.346988E+0000 -2.329120E+0000
  2.471503E-0001  1.086659E-0001
 -7.439833E-0002  3.688443E-0001
 -1.123135E+0000 -1.194330E+0000
 -3.880650E-0001 -7.184917E-0001
  2.726695E+0000  1.409849E+0000
 -2.760782E+0000  2.190961E+0000
 -1.444856E+0000 -1.199706E+0000
 -1.201450E+0000  3.181311E-0001
  2.627881E+0000 -3.613633E-0001
 -1.382079E+0000  2.073580E+0000
 -3.075156E+0000 -1.709861E+0000
  1.043444E-0001 -2.591882E+0000
  1.179011E+0000  4.792664E+0000
 -2.916051E+0000 -9.804777E-0002
  1.182002E-0001 -2.027980E+0000
  3.076668E+0000  4.202158E-0001
 -1.130811E+0000  4.497062E+0000
 -1.161944E+0000 -6.326172E-0001
 -1.458409E+0000 -1.273253E+0000
  1.206296E+0000  6.508036E-0001
  1.641130E+0000  2.760627E+0000
 -1.697171E+0000 -6.588543E-0001
  1.889165E+0000 -4.330023E-0001
  2.825224E+0000  4.549119E-0001
 -2.778171E+0000  2.878425E+0000
 -3.966233E-0001 -1.378487E+0000
 -1.934606E+0000 -2.007096E+0000
  1.292425E+0000 -2.189067E+0000
  1.036141E+0000  1.753555E+0000
 -1.488312E+0000  1.646785E+0000
 -2.048395E+0000 -8.199032E-0001
  2.005339E+0000 -9.577741E-0001
  2.034437E+0000  1.555840E+0000
 -1.070039E+0000 -6.198753E-0001
 -3.889925E+0000 -1.101826E+0000
  1.346613E+0000 -2.415153E+0000
 -3.471702E-0001  1.961031E-0001
 -1.333352E+0000  1.904111E+0000
  8.202883E-0001 -1.540249E+0000
 -2.558996E-0001 -4.192483E-0002
  6.176732E-0001  1.706434E+0000
 -1.326463E+0000  2.563066E-0003
 -2.246374E+0000 -8.724106E-0001
  3.733141E+0000 -1.307836E+0000
 -1.978631E+0000  4.292018E+0000
  3.481119E-0001  7.279904E-0001
  1.689016E-0001 -1.044045E+0000
  1.645723E+0000  1.879123E+0000
  1.168866E+0000  1.510214E+0000
 -1.916144E+0000  1.227660E-0001
  7.604922E-0001 -2.763898E+0000
  1.629516E+0000  1.946445E+0000
 -1.287243E+0000  1.616238E+0000
  7.837429E-0001 -1.208961E+0000
 -1.569941E+0000 -9.810324E-0001
  6.342825E-0001 -1.498593E+0000
  3.646421E-0001 -3.305649E-0001
 -2.414520E+0000  2.644406E+0000
  3.066889E+0000 -2.732455E+0000
 -1.378806E+0000 -9.440140E-0001
 -1.022250E+0000  6.200858E-0001
  1.779600E+0000 -7.373004E-0001
  6.448229E-0001  1.974897E+0000
 -2.528868E+0000  5.506118E-0001
  2.603155E-0001 -3.350322E+0000
  2.725570E+0000 -8.995835E-0001
  2.146232E-0003  1.264786E+0000
 -1.426739E+0000 -3.706078E-0001
 -2.408926E+0000 -5.589361E-0001
  5.191311E+0000 -1.736836E+0000
 -1.095628E+0000  4.334369E+0000
  2.418560E+0000 -1.304080E+0000
 -1.904567E+0000 -9.101705E-0001
 -6.336831E-0001  1.406405E+0000
  3.506967E-0001  1.702449E+0000
 -3.439328E+0000 -6.177341E-0001
  1.748274E+0000 -2.120824E+0000
 -1.903940E-0001 -2.676040E-0001
 -1.332812E+0000  1.427103E+0000
  9.285023E-0001 -3.236032E+0000
 -1.538727E+0000  8.039839E-0001
  2.395866E+0000  1.136299E-0001
 -7.696691E-0001  8.393617E-0001
 -1.014557E+0000  1.833750E+0000
 -1.354185E+0000 -1.768078E+0000
  2.606547E+0000 -1.881547E+0000
 -1.694025E+0000  5.233018E+0000
 -3.397977E+0000 -1.673364E+0000
 -1.368968E+0000 -4.228308E+0000
  4.226833E+0000  7.532634E-0002
  1.205503E+0000  6.991000E+0000
 -3.429004E+0000 -2.178650E+0000
  3.623756E-0001 -3.968616E+0000
  3.760034E+0000  1.645553E+0000
 -1.893284E+0000  4.102990E+0000
 -2.475102E+0000 -2.136008E+0000
  4.085483E-0001 -3.141951E+0000
  2.509558E+0000  3.239403E+0000
  9.029065E-0002  1.217832E+0000
 -5.922894E+0000 -1.105890E-0001
  3.991048E+0000 -3.237227E+0000
 -5.796668E-0001  1.852274E+0000
 -7.134513E-0001  3.525945E+0000
 -8.576395E-0001 -1.834860E+0000
  2.016109E+0000 -4.373921E+0000
  2.581518E+0000  1.915566E+0000
 -6.174934E-0001  3.377558E+0000
 -2.308277E+0000 -1.069321E+0000
  6.118567E-0001 -1.356616E+0000
  2.278470E+0000  2.821647E+0000
 -2.498688E-0001  2.483034E+0000
 -2.282003E+0000  1.561569E+0000
 -9.335363E-0001 -2.653618E+0000
  4.685045E+0000 -1.505454E+0000
  3.614371E-0001  2.572097E+0000
 -3.985940E+0000  3.790639E-0001
 -1.086437E+0000 -2.020550E+0000
  4.359159E+0000  4.215900E-0001
 -1.035180E+0000  2.860674E+0000
 -3.979560E+0000  2.353639E+0000
  5.018011E-0001 -1.025275E+0000
 -1.926330E+0000 -2.851122E+0000
  1.462257E+0000  1.946769E+0000
 -2.581375E+0000 -5.836159E-0001
  1.008531E+0000 -3.024139E-0001
  3.265451E-0001  2.268497E-0001
  4.498356E-0002  9.015177E-0001
 -2.263721E-0001 -7.211171E-0001
 -1.575956E-0002  1.956232E+0000
 -1.188388E+0000  1.025283E+0000
 -2.155846E-0001  9.648603E-0001
  7.993766E-0002  5.783833E-0001
  4.221060E-0001  1.437756E+0000
  1.330721E+0000 -1.375158E+0000
 -2.090882E+0000  8.845293E-0001
  3.971237E+0000 -2.814167E+0000
 -2.702347E+0000  2.371466E+0000
  1.749465E+0000 -5.058049E-0001
  1.089057E-0001 -4.868053E-0001
  1.059658E+0000  1.232762E-0001
  2.080769E+0000  2.431811E+0000
 -8.530935E-0001  2.600374E-0001
 -2.028790E+0000 -2.314142E+0000
  4.867974E+0000 -3.651618E+0000
 -1.203871E+0000  4.740805E+0000
  5.550907E-0001  1.009153E+0000
 -2.856709E+0000 -2.478006E+0000
  7.459613E-0001 -2.043811E+0000
  2.464904E+0000  3.214486E+0000
 -1.464421E+0000  1.567203E+0000
 -1.810992E+0000 -1.443242E+0000
 -1.099262E+0000 -3.968989E-0001
  2.931073E+0000 -1.060420E+0000
 -1.346405E+0000  5.180758E-0001
 -2.937773E+0000 -4.591386E-0001
  1.640932E+0000 -2.116013E+0000
  2.141455E+0000  2.559711E+0000
 -5.371461E-0001  1.971952E+0000
 -3.085005E+0000 -9.838791E-0001
 -3.004989E-0001 -1.884957E+0000
  2.756852E+0000  5.294704E-0001
 -1.553318E+0000  3.341597E+0000
 -2.444237E+0000  7.299332E-0001
 -9.004961E-0001 -4.224317E+0000
  3.090444E+0000  1.381939E+0000
  4.060005E-0001  1.059814E+0000
 -4.161005E-0001 -4.187792E-0001
 -1.205657E+0000 -3.017856E+0000
  1.989714E+0000  1.659617E-0001
 -1.129849E+0000  3.395081E+0000
 -2.166898E+0000  1.792985E-0001
  2.946753E+0000 -1.847540E+0000
  4.667346E-0001  6.183391E-0001
 -1.250236E+0000  1.958816E+0000
 -1.949376E+0000 -1.519613E+0000
 -1.209081E+0000 -1.021497E+0000
 -1.277051E-0001 -1.177222E+0000
  2.746257E-0001 -6.327986E-0001
  1.212439E+0000 -1.771411E+0000
  7.894440E-0001 -1.005630E+0000
  1.633205E+0000 -8.622382E-0001
  1.325834E+0000  1.082102E+0000
  2.032029E+0000  1.058885E+0000
 -2.819477E+0000 -5.397316E-0001
  2.009922E+0000  2.863988E-0001
 -2.280160E-0001 -1.268599E+0000
 -2.488733E-0001  1.327718E+0000
  5.538234E-0001 -1.922401E+0000
 -3.611157E-0001  2.136017E+0000
 -8.888408E-0002 -7.604601E-0001
 -1.622638E+0000 -9.075624E-0001
  1.172704E+0000 -4.272081E-0001
 -3.339643E-0001  2.179390E+0000
 -4.650757E-0001  4.847893E-0001
  2.122017E-0001 -1.286925E+0000
  2.379602E+0000  1.132930E+0000
 -5.864854E-0001  2.641102E+0000
 -1.547785E+0000 -2.820161E-0001
 -2.230759E+0000 -1.547693E+0000
  1.661072E+0000 -1.296874E+0000
  3.248383E+0000  2.081253E+0000
 -3.780908E+0000  2.135380E+0000
 -6.749201E-0001 -1.958886E+0000
  4.081094E+0000 -1.705044E+0000
  5.506633E-0001  3.022911E+0000
  3.642465E+0000 -5.454207E-0001
 -4.254044E+0000  2.143594E+0000
 -3.515869E-0001 -1.849222E+0000
  9.981112E-0001 -9.356992E-0001
 -2.600128E+0000  3.004367E+0000
 -2.613664E-0001 -1.979555E+0000
 -1.518319E+0000 -1.844565E-0001
  2.862725E+0000 -9.127844E-0001
 -1.663926E+0000  4.105573E+0000
 -1.529415E-0001  8.930139E-0001
 -1.447597E+0000 -1.754295E+0000
  3.949794E-0001 -2.572581E-0002
  2.784232E+0000  1.414991E+0000
 -2.028757E+0000  2.514100E+0000
 -7.906764E-0002 -2.157411E+0000
  1.307835E+0000 -1.506338E+0000
  4.997037E-0002  1.128300E+0000
 -1.160628E+0000  7.820453E-0001
 -1.287243E+0000 -5.123684E+0000
  1.370759E+0000 -4.988436E-0001
  3.507329E+0000  2.612959E+0000
 -5.037518E+0000  1.275418E+0000
  6.972253E-0001 -3.484547E+0000
  3.106140E+0000 -5.678814E-0001
  1.459638E+0000  2.007726E+0000
  5.421735E-0001  1.621178E+0000
 -2.007276E+0000 -1.029877E+0000
  1.868415E+0000 -8.728348E-0001
  1.139684E+0000  1.014016E+0000
 -1.621787E+0000 -1.304548E+0000
  1.178478E+0000  1.367406E+0000
 -2.818943E-0001 -9.381898E-0001
 -1.742057E+0000  3.308715E-0001
 -4.433892E-0001  4.351466E-0002
 -9.268183E-0001 -2.033927E+0000
 -1.129551E+0000  4.714466E-0001
  7.649172E-0001 -8.929678E-0001
 -1.893031E+0000  2.391310E+0000
  3.067424E+0000  4.989921E-0001
 -1.408415E+0000  1.256507E+0000
  1.592557E+0000 -4.763245E-0001
 -2.216079E+0000 -7.173881E-0001
 -1.150777E+0000 -2.405142E-0002
  3.623472E+0000 -2.748628E-0001
 -3.339819E+0000  3.042005E+0000
 -2.033300E+0000  7.740504E-0001
  1.522966E+0000  5.574504E-0002
  2.580212E+0000  1.254806E+0000
 -3.569325E+0000 -9.357418E-0001
  2.930648E-0001 -3.491465E+0000
  9.828579E-0001 -3.088800E-0001
  1.304827E+0000  3.596008E-0001
 -1.235474E-0001 -2.423859E-0001
  3.780827E-0001 -1.732786E+0000
  1.140019E+0000 -9.723922E-0001
  1.443125E+0000  2.867932E+0000
 -1.413475E+0000  1.921750E-0001
 -1.504900E+0000 -2.270433E+0000
  3.173855E+0000 -1.574589E+0000
 -2.007314E-0001  2.836056E+0000
  6.847907E-0001 -2.764199E+0000
 -6.688791E-0001 -1.208839E+0000
  1.059003E+0000 -2.259609E-0002
  1.606773E+0000  3.609769E+0000
 -2.290010E+0000 -1.897446E+0000
  3.925910E-0001 -2.311815E+0000
  1.537997E+0000  8.042268E-0001
 -4.786971E-0001  1.250502E+0000
  9.449285E-0001  2.601578E-0001
 -3.610918E-0001 -7.268264E-0001
  3.199951E-0001  1.743645E+0000
  2.967478E-0001  1.292338E+0000
 -4.026429E+0000  3.226166E+0000
  1.423507E+0000 -4.391419E+0000
  3.211046E+0000 -5.191454E-0001
  1.824058E+0000  5.526284E+0000
 -2.902259E+0000  6.474020E-0001
 -3.113675E+0000 -3.330451E+0000
  4.660234E+0000 -1.466391E+0000
  7.155811E-0001  2.889800E+0000
 -2.734986E+0000  2.219458E+0000
 -1.217044E-0001 -2.592568E+0000
  1.964335E+0000  1.073974E+0000
  1.465393E+0000  2.610230E+0000
 -2.077432E+0000  1.951418E+0000
 -8.667891E-0002 -2.250756E+0000
  2.945665E+0000 -1.521812E+0000
  2.825651E+0000  1.742958E+0000
 -2.533647E+0000  1.548283E+0000
 -1.647672E+0000 -2.096534E+0000
  5.575603E-0001 -3.083431E-0001
  2.164842E+0000  2.084688E+0000
 -1.580879E+0000  2.230982E+0000
 -4.110615E+0000 -1.686788E+0000
  1.791290E+0000 -1.429758E+0000
  1.789640E+0000  7.661119E-0001
  5.084136E-0001  2.546694E+0000
 -1.540795E+0000  1.481217E+0000
  9.155439E-0001 -3.860511E+0000
 -1.398968E+0000  1.616512E+0000
  1.599520E+0000  1.054460E+0000
 -1.858277E+0000 -3.255247E+0000
  2.637310E-0001 -1.975085E-0001
  1.420115E+0000  1.232592E+0000
 -1.927836E+0000  3.248365E+0000
 -2.055221E-0001 -3.466995E+0000
 -4.272118E-0001 -6.714859E-0001
  4.726464E+0000 -4.381413E-0001
  5.763627E-0001  2.660377E+0000
 -2.902916E+0000  1.861745E+0000
  5.317239E-0002 -2.961747E+0000
  1.222026E+0000 -3.992419E-0001
  3.969406E-0002 -6.674092E-0001
 -2.502701E+0000  2.059844E+0000
  1.339064E+0000  3.018907E-0001
 -1.511304E+0000  1.073511E+0000
 -9.903527E-0002 -9.890428E-0001
  1.119496E+0000 -5.030760E-0001
  5.442923E-0001 -2.117965E-0001
  8.290720E-0001  1.554260E+0000
 -1.066877E+0000 -2.366554E+0000
  4.328880E-0001 -1.976388E+0000
  1.166184E+0000  3.202774E-0001
 -1.796014E+0000  2.563149E+0000
  5.858666E-0002  2.132215E-0001
  3.318991E+0000  5.967903E-0001
 -1.871761E+0000  1.819663E+0000
  2.389055E-0001 -1.068193E+0000
  9.729436E-0001 -4.824904E+0000
  1.076729E+0000  1.457828E+0000
  2.016317E+0000  2.612563E+0000
 -2.149261E+0000 -1.101914E+0000
 -3.165355E-0002 -2.364717E+0000
  2.270399E+0000 -2.347677E+0000
 -3.167251E-0001  6.406549E+0000
  9.494059E-0004  2.668248E-0001
 -3.157421E+0000 -3.544863E+0000
  2.876615E+0000 -5.523336E-0001
  8.022928E-0001  1.947452E+0000
 -2.709825E+0000  7.651356E-0001
  5.652198E-0001 -3.295530E+0000
  5.388164E-0001  1.161203E+0000
  1.445017E+0000  1.685486E+0000
 -2.008177E-0001 -4.781542E-0002
 -1.374435E+0000 -2.885036E+0000
  3.965694E+0000  5.882671E-0001
 -8.266070E-0001  2.807918E+0000
 -3.109479E+0000 -2.092178E-0002
  8.536229E-0001 -2.214188E+0000
  5.262643E-0001  2.529655E-0001
  2.547045E+0000  3.537043E+0000
 -9.046046E-0001 -4.561976E-0001
 -2.270148E+0000 -6.514129E-0001
  3.825931E+0000 -1.901762E+0000
 -2.891893E-0001  2.223456E+0000
 -6.426630E-0001  8.127274E-0001
 -3.579950E+0000 -2.952111E+0000
  2.979424E+0000 -2.927807E+0000
  2.054113E+0000 -1.097969E-0001
 -4.089032E+0000  1.604120E+0000
 -1.974956E+0000 -2.467503E+0000
 -1.488747E-0001 -3.375677E+0000
  1.695762E+0000 -5.383939E-0001
  7.501075E-0001  2.977083E+0000
 -1.293076E+0000  1.594854E+0000
 -2.052678E+0000 -4.004481E+0000
  3.189895E+0000 -1.334329E+0000
  3.349417E+0000  3.877316E+0000
 -2.578598E+0000 -1.597758E-0001
 -2.571387E+0000  8.205214E-0001
  3.366455E+0000 -3.515672E-0001
 -1.148942E+0000 -1.011496E-0001
 -1.404291E+0000  1.409045E+0000
  7.555435E-0001 -1.510930E+0000
 -1.915627E+0000  1.193811E+0000
  2.778332E+0000 -7.737238E-0001
 -4.850414E+0000  3.010432E-0001
  2.550792E+0000  1.718601E-0001
 -2.302844E+0000 -8.784334E-0001
 -2.239765E-0001 -1.947514E+0000
  1.944174E+0000  5.823939E-0001
 -1.186259E+0000  3.725186E+0000
 -3.987023E-0001 -2.983685E+0000
 -1.839565E+0000 -2.741756E-0001
  3.362364E+0000 -1.587430E+0000
 -9.237563E-0001  2.321962E+0000
 -1.562162E+0000  2.549070E-0001
  4.329645E-0001 -2.966870E+0000
  1.398525E+0000 -2.225741E+0000
  2.952833E-0001  8.265128E-0001
  1.379401E+0000 -1.214214E-0001
 -6.054507E-0001 -6.847561E-0001
  9.019821E-0001 -1.567808E+0000
 -1.295106E+0000  2.150367E+0000
  5.414955E-0001  3.238539E-0001
 -1.774143E+0000 -1.318638E+0000
  2.785793E+0000 -1.217147E+0000
 -1.708057E+0000  2.491490E+0000
  7.656258E-0001 -2.592168E+0000
 -7.229693E-0001 -1.838696E+0000
  1.296975E+0000  5.215122E+0000
 -2.814499E+0000  2.179429E-0001
 -2.988982E+0000 -2.085515E+0000
  3.851734E+0000 -2.943500E+0000
  2.976925E+0000  1.221371E+0000
 -6.435456E-0002  1.318155E+0000
 -3.239231E+0000 -3.047279E+0000
  3.434794E+0000 -3.595505E+0000
  1.210882E+0000  1.560250E+0000
 -6.815926E-0001  7.387911E-0001
 -1.676231E+0000  1.292016E+0000
  9.909244E-0001 -1.110415E+0000
  1.301291E+0000 -6.887353E-0001
  6.775343E-0001 -1.617818E+0000
 -5.115462E-0001  1.063763E+0000
  1.295020E-0002 -2.333559E+0000
 -7.905213E-0001  7.847806E-0001
  2.740525E+0000 -1.242063E+0000
 -2.692982E+0000  1.588837E+0000
  3.052283E+0000 -1.016210E+0000
 -1.130033E+0000 -2.365409E-0001
  1.130331E+0000  1.622089E+0000
  2.123476E+0000 -5.624533E-0002
 -3.265991E+0000  5.064174E-0001
 -7.920249E-0001 -5.272728E-0001
  2.493578E+0000 -2.491261E+0000
 -7.299090E-0001  2.669372E+0000
  1.620533E+0000 -1.347705E+0000
 -2.820645E+0000 -1.015197E+0000
  2.038761E+0000 -3.594280E-0001
  9.249756E-0001  1.219119E+0000
 -1.126848E+0000  1.703229E+0000
  8.694765E-0002 -1.584050E+0000
 -9.120881E-0001 -3.860656E-0001
  2.135567E+0000  2.872920E+0000
 -2.781793E-0001 -9.692055E-0001
 -3.630528E+0000 -4.635479E-0001
  3.109042E+0000 -5.063515E+0000
  7.423118E-0001  2.037442E+0000
  3.657773E-0001  2.396537E+0000
 -3.422550E+0000 -1.193637E-0001
  7.623683E-0001 -2.743180E+0000
  1.364680E+0000  2.689515E-0001
  1.940922E+0000  4.032694E+0000
 -4.160035E+0000  7.688666E-0001
  3.871965E-0001 -3.352241E+0000
 -8.948931E-0001  9.982004E-0003
  2.082480E-0001  1.278965E+0000
 -1.507015E+0000 -3.742093E-0001
 -4.242417E-0002 -1.238578E+0000
  1.121248E+0000  5.672774E-0001
 -7.577885E-0001  3.082329E+0000
  1.205826E+0000 -2.083037E+0000
 -1.438966E+0000 -1.510742E+0000
  3.654033E+0000  2.316583E+0000
 -2.567472E+0000  2.138462E+0000
 -3.654376E+0000 -2.914558E+0000
  2.741483E+0000 -4.215430E+0000
  1.265570E+0000  1.227523E+0000
  1.006943E+0000 -3.468727E-0001
  5.746928E-0001  1.874259E-0001
 -2.362744E+0000  1.271905E+0000
  1.126293E+0000 -1.802123E+0000
 -9.001569E-0001  1.978007E+0000
  9.832672E-0001 -2.397018E+0000
 -1.478678E+0000  9.352496E-0001
 -1.527095E-0001  2.006632E+0000
 -2.609458E-0001 -7.896851E-0002
  1.631255E+0000 -2.337048E+0000
  1.407088E+0000 -1.423701E+0000
 -6.736787E-0001  6.700516E-0001
 -1.516531E+0000  1.272242E+0000
 -2.506956E+0000 -2.803958E+0000
  1.724659E-0001 -2.137892E+0000
  2.993874E+0000  4.199156E-0001
 -9.384711E-0001  3.670335E+0000
 -1.466976E+0000 -1.114219E-0002
 -2.076488E+0000 -3.965987E+0000
  4.114072E+0000  4.319743E-0001
  1.759931E+0000  3.641926E+0000
 -5.804158E+0000 -4.924163E-0002
 -1.841989E-0002 -3.348966E+0000
  4.272676E-0001  1.632540E+0000
  1.569658E+0000  1.902934E+0000
 -2.147296E+0000  1.500345E+0000
 -2.321173E+0000 -2.019960E+0000
  3.162860E+0000 -2.461620E+0000
  1.386505E-0001  1.355279E+0000
 -4.153627E-0001  2.772429E-0001
  8.594112E-0001 -3.033074E+0000
  1.572488E+0000 -1.271548E+0000
  1.031106E+0000  2.535404E+0000
 -3.042069E+0000  4.378615E-0001
 -1.094830E+0000 -5.164754E-0002
  1.097062E+0000 -1.980102E+0000
 -1.609844E+0000  2.009758E+0000
  4.366589E+0000 -1.387501E+0000
 -6.873406E-0001  1.797517E+0000
  4.018726E-0001 -2.204261E+0000
  1.433594E+0000 -3.056180E+0000
  2.733319E+0000  5.682530E-0001
 -1.938847E+0000  3.225551E+0000
 -2.110277E+0000 -2.738946E+0000
 -7.211151E-0001 -3.356335E+0000
  3.483375E+0000  2.322698E+0000
 -7.427428E-0001  2.421402E+0000
 -2.639310E+0000  7.619346E-0001
  9.899562E-0001 -3.699464E+0000
  2.375282E-0001 -1.285715E-0001
  3.374709E+0000  2.240000E+0000
 -3.434777E+0000  2.011808E+0000
 -2.546433E-0001 -9.859397E-0001
  5.520039E-0001 -1.257308E+0000
  1.020968E+0000  3.132584E+0000
 -1.126881E+0000 -7.356888E-0002
 -1.436022E+0000 -2.000670E-0001
  1.382795E+0000  3.960976E-0001
  1.238772E+0000  1.713743E+0000
 -3.066200E+0000  8.199156E-0001
  7.569833E-0001 -9.256135E-0001
  2.309674E+0000 -1.500595E+0000
  7.514646E-0001  9.955681E-0001
 -4.194318E+0000 -5.094650E-0001
  2.849081E+0000 -2.603317E+0000
  2.123457E+0000  1.108874E+0000
 -2.371631E+0000  1.559432E+0000
 -5.876100E-0001  1.378891E-0001
 -3.405894E-0001 -4.271548E-0001
 -1.068327E+0000  3.346325E-0003
  2.861853E+0000  7.702431E-0001
 -2.888886E+0000  2.126119E+0000
  5.880931E-0001 -1.931280E+0000
  2.895759E-0001 -4.711032E+0000
  2.279611E-0001  2.745584E+0000
  2.576951E-0001  1.758501E+0000
 -4.207631E+0000  4.152757E-0001
 -1.707153E+0000 -2.442998E+0000
  3.589661E+0000 -3.023547E-0001
 -1.374925E+0000  1.408769E+0000
  1.192589E+0000 -3.753568E+0000
  1.442071E+0000 -5.470608E-0001
  1.823116E+0000  2.402504E+0000
 -1.280816E+0000  2.532081E+0000
 -1.754358E+0000 -4.877759E+0000
  6.708998E-0002 -2.488801E+0000
  3.173161E+0000  1.593078E+0000
 -2.453501E+0000  5.119519E+0000
 -2.939950E+0000 -1.144509E+0000
 -4.601715E-0001 -3.887203E+0000
  6.066229E+0000  2.352858E+0000
 -1.761057E+0000  3.846697E+0000
 -4.197627E+0000 -1.018094E+0000
  1.372634E+0000 -4.243605E+0000
  3.625766E+0000  1.898990E+0000
 -1.496273E+0000  3.381048E+0000
 -4.157224E+0000 -1.756471E+0000
  4.144876E+0000 -5.413477E+0000
  4.265110E+0000  2.970608E+0000
  8.099767E-0001  2.563438E+0000
 -1.680372E+0000 -1.754341E-0001
  1.175955E+0000 -2.381935E+0000
  1.757559E-0001 -4.169615E-0001
 -2.166369E-0002  2.785700E+0000
 -1.084380E+0000  8.915075E-0001
 -3.372854E+0000 -7.264970E-0001
  4.597394E+0000 -4.079904E+0000
 -1.837111E+0000  2.437928E+0000
  2.110323E-0001 -2.859292E+0000
 -1.132245E+0000 -9.554024E-0001
  4.148743E+0000  1.376644E+0000
 -2.739175E+0000  1.694587E+0000
 -3.529162E+0000 -6.036734E-0001
  3.161348E+0000 -2.152852E+0000
 -7.789263E-0002  5.071134E+0000
 -1.909172E+0000  1.081799E+0000
 -2.480034E+0000 -4.102517E+0000
  3.393397E+0000 -2.016396E+0000
 -8.319978E-0003  5.594994E+0000
 -9.604666E-0001 -3.938544E+0000
 -8.850241E-0001 -2.425066E+0000
  2.468433E-0001  5.169591E-0001
  1.689216E+0000 -1.015513E+0000
 -9.960146E-0001  6.017308E-0001
  2.008572E+0000 -8.708675E-0001
 -3.446855E+0000 -1.525974E+0000
  1.456621E+0000 -1.501604E+0000
  2.747544E+0000 -1.511270E+0000
 -1.847499E+0000  5.281447E-0001
  1.524936E+0000 -1.095790E-0001
  4.060706E-0001  1.160043E+0000
  1.376599E+0000 -2.417898E-0001
 -1.306362E+0000 -8.407517E-0001
  6.024291E-0001  1.322895E+0000
  2.129809E+0000  3.691755E+0000
 -3.060361E+0000  1.788297E+0000
 -1.155993E-0001 -8.605456E-0001
 -3.201137E-0001 -1.484426E+0000
  3.229394E+0000 -8.545902E-0001
 -3.400960E-0001  1.696429E+0000
  1.257722E+0000 -1.985769E+0000
 -1.615392E+0000 -1.046621E+0000
  3.133323E+0000  1.194450E-0002
 -2.653461E+0000  3.219140E-0001
  1.281251E+0000 -3.209577E-0001
 -7.449085E-0001 -8.140572E-0001
 -8.493780E-0001 -1.371132E+0000
  1.706173E+0000 -8.518605E-0001
  1.911288E+0000  1.254663E+0000
 -2.591986E+0000  1.493968E+0000
 -1.362514E-0001 -3.772547E+0000
  1.749158E+0000  1.469381E-0001
  6.351074E-0001  7.741891E-0002
 -3.375709E+0000  7.383230E-0001
  2.022026E+0000 -2.656776E+0000
  2.153647E+0000 -1.113300E+0000
  3.051837E-0002  6.844518E-0001
 -1.304168E+0000 -1.877065E+0000
 -1.358748E+0000  2.633580E-0001
  2.323570E+0000 -2.512415E-0001
 -1.115172E+0000  2.416885E+0000
 -1.464387E+0000 -6.052317E-0001
  2.217525E+0000 -1.090883E+0000
  1.861716E+0000  1.085579E+0000
 -3.887002E+0000  5.177121E-0001
  2.334681E+0000 -4.582014E+0000
  1.481507E+0000  1.053669E+0000
 -5.905691E-0001  3.853209E+0000
 -2.241734E+0000 -1.134722E+0000
  1.359600E+0000 -2.030778E+0000
  6.317422E-0001 -4.532819E-0001
 -7.359715E-0001  2.888527E+0000
  1.728347E-0001  2.293120E+0000
 -1.858987E+0000 -9.314871E-0001
  1.823591E+0000 -4.235921E+0000
  1.765765E-0001  1.335255E+0000
  7.903177E-0001  2.908994E+0000
  1.163208E+0000 -4.514557E-0001
 -1.163051E+0000  1.128804E+0000
  4.910352E+0000  1.526267E-0001
 -4.031206E+0000  3.257264E+0000
 -6.966221E-0001 -2.540916E+0000
  2.757003E+0000 -7.305727E-0001
 -2.720438E+0000  1.638231E+0000
 -1.156173E+0000 -1.514550E-0001
 -1.263309E+0000 -1.974522E+0000
  3.993668E+0000  2.003191E+0000
 -1.294377E+0000  2.912543E+0000
 -1.937601E+0000  5.151886E-0001
 -2.319930E+0000 -1.167838E+0000
  1.941365E+0000  1.659800E-0001
 -4.528146E-0002  2.992152E+0000
 -1.692933E+0000  6.688478E-0002
 -1.729354E+0000 -4.363179E+0000
  2.390628E+0000 -9.972713E-0001
  5.664344E-0001  2.190981E+0000
 -1.656818E+0000  1.615995E+0000
 -2.230039E-0001 -9.034480E-0001
 -8.881179E-0001  1.829171E-0001
 -1.188405E+0000  3.299232E-0001
 -2.033633E+0000 -5.989715E-0001
 -6.006137E-0001  3.032259E-0001
 -2.620088E-0001  8.832543E-0001
  1.819521E-0001 -8.479110E-0001
  1.821645E-0004 -3.486336E-0001
 -3.814870E-0001  1.354761E+0000
  2.647157E-0002  3.087297E-0001
 -4.525701E+0000 -1.489980E-0001
  1.733676E+0000 -5.334289E+0000
  2.199352E+0000  5.837805E-0001
  4.585054E-0001  2.825017E+0000
 -2.511336E+0000  3.849906E+0000
 -7.306838E-0001 -2.951724E+0000
  5.289847E-0001 -2.505249E-0001
  3.943014E+0000  2.785399E-0001
 -4.425334E+0000  2.776265E+0000
 -1.029052E+0000 -4.896886E+0000
  2.678479E+0000 -2.401379E+0000
  3.924293E+0000  2.001647E+0000
 -5.563695E+0000  1.566790E+0000
  5.139691E-0001 -5.586640E+0000
  1.742748E+0000 -2.966673E+0000
  3.809741E+0000  3.746735E-0001
 -3.029709E+0000  2.312044E+0000
 -1.627848E+0000 -1.192234E+0000
  1.557343E+0000 -2.950860E+0000
  1.224879E+0000  3.516466E-0001
  5.902726E-0001  2.829339E+0000
 -8.061290E-0001  5.032555E-0001
 -2.442721E+0000 -2.326013E+0000
  3.954999E+0000 -3.260647E-0001
 -3.581426E+0000  4.836601E+0000
 -2.200887E+0000 -2.850382E+0000
  1.241054E+0000 -3.332379E+0000
  3.085286E+0000  2.109873E+0000
 -2.328803E-0001  3.709430E+0000
 -3.813981E+0000 -3.829377E+0000
  2.278446E+0000 -2.972545E+0000
  2.100456E+0000  1.692776E+0000
 -1.740647E+0000  4.625123E+0000
 -4.811185E+0000 -1.107930E+0000
  1.291982E+0000 -4.178834E+0000
  3.632557E+0000 -1.352481E-0001
 -1.501080E-0001  2.230848E+0000
 -4.225605E+0000 -5.150061E-0001
  8.594109E-0001 -1.880477E+0000
  4.762773E+0000 -8.884565E-0001
 -3.975421E+0000  3.025022E+0000
 -7.121758E-0001 -1.457062E+0000
  3.190770E-0001 -2.600746E+0000
 -2.023908E+0000  1.569333E+0000
  2.266160E+0000  1.409295E+0000
 -2.697885E+0000  2.629740E-0001
 -5.845129E-0001 -1.147643E+0000
  1.602625E+0000 -1.649530E+0000
 -2.190300E+0000 -3.317559E-0002
  1.737100E+0000 -1.628812E+0000
 -1.278851E+0000  1.808676E+0000
  6.780271E-0002  1.125353E+0000
 -5.784424E-0001 -3.392661E+0000
  1.258828E+0000  9.288492E-0001
  1.046539E+0000  1.144271E+0000
 -1.806540E+0000  2.660122E+0000
  1.830950E+0000 -2.559201E+0000
  1.010518E-0001 -3.489124E-0001
  3.153608E+0000  2.722103E+0000
 -3.321969E+0000  6.020306E-0001
 -1.785697E+0000 -4.406190E+0000
  3.874145E+0000 -3.205712E+0000
  1.727363E+0000  3.140245E+0000
 -3.987653E+0000  9.315182E-0001
 -2.578051E+0000 -2.567394E+0000
  2.141147E+0000 -2.516540E+0000
  1.260059E+0000 -4.242470E-0002
 -1.500207E+0000  3.322274E+0000
 -6.608594E-0001 -2.411295E+0000
  4.889101E-0001 -1.062096E+0000
  2.712919E+0000 -1.150911E+0000
 -1.357991E+0000  2.479175E+0000
 -4.644173E-0001 -6.684919E-0001
  1.712289E+0000 -2.175644E+0000
 -2.530584E-0001  2.331366E+0000
  1.600376E+0000 -2.915358E-0001
 -2.441883E-0001  8.666201E-0001
 -9.177367E-0001 -2.742555E-0002
 -1.107086E-0001 -8.883032E-0001
  7.212288E-0001 -3.429928E-0001
 -4.464123E-0001  1.143209E+0000
 -1.731404E+0000  1.620474E+0000
  1.008272E+0000 -6.425178E-0001
 -2.273164E+0000 -1.892207E-0001
  1.550574E+0000 -2.799088E+0000
  3.432614E-0001  3.567972E+0000
  1.297341E-0001  3.879630E-0001
 -2.659948E+0000 -2.192136E+0000
  2.619348E+0000 -1.881638E+0000
  2.488143E+0000  2.851206E+0000
  1.448922E+0000  3.796746E+0000
 -4.758811E+0000  3.585097E-0001
  2.739440E+0000 -3.733739E+0000
  5.993046E-0001  8.500618E-0001
 -1.891660E+0000  4.754190E+0000
 -2.710144E+0000 -2.021950E-0001
  4.408777E-0001 -3.052890E+0000
  2.904995E+0000  6.144025E-0001
  5.902911E-0001  2.002055E+0000
 -3.479528E+0000 -1.106865E+0000
  1.887078E+0000 -2.280820E+0000
  5.633200E+0000  1.949193E+0000
 -2.744908E+0000  3.822247E+0000
 -2.886678E+0000 -1.127411E+0000
  1.000546E-0001 -4.835265E+0000
  4.135381E+0000  1.872279E-0001
  1.712881E-0001  5.896878E+0000
 -3.279992E+0000  1.218269E-0001
  3.453290E-0001 -5.666663E+0000
  2.403791E+0000 -1.388778E+0000
  1.161179E+0000  4.459346E+0000
 -4.077166E+0000  8.631736E-0001
 -1.745276E-0001 -3.234649E+0000
  1.913769E+0000 -2.207495E+0000
  1.858976E+0000  2.213788E+0000
 -2.223259E+0000  2.081517E+0000
  2.199088E+0000 -1.812572E+0000
 -8.220991E-0001 -3.160229E-0002
  5.717174E-0001  1.747057E+0000
 -1.233669E+0000  3.105068E+0000
 -9.695930E-0001  8.427100E-0001
  5.718826E-0001 -1.697267E+0000
  1.166499E+0000  9.214262E-0001
 -2.402478E-0002 -1.657432E-0001
 -5.008885E-0001 -2.426477E+0000
 -8.482177E-0001  9.980711E-0001
  2.256679E+0000  2.553472E+0000
 -1.884565E+0000 -1.966917E+0000
 -7.963752E-0001  1.304432E+0000
  1.889574E+0000  1.129428E+0000
 -8.253383E-0001  1.599199E+0000
 -1.796172E+0000 -1.955893E+0000
  9.766970E-0001 -6.472886E-0001
  1.307299E+0000  1.054936E+0000
 -2.656657E+0000  2.482895E-0001
  5.489662E-0001  8.684076E-0001
 -5.254008E-0001 -1.076033E+0000
  1.332688E+0000 -2.531923E+0000
  1.638471E+0000 -3.660437E-0001
  5.571524E-0001  4.007515E-0001
 -1.718747E+0000  7.889758E-0001
  1.662682E+0000 -8.845556E-0001
 -9.640939E-0001 -1.668188E+0000
  2.935061E+0000  3.407601E-0001
 -2.256219E+0000  4.940713E-0001
 -8.485031E-0002 -2.473804E+0000
  2.272502E-0001  1.341725E+0000
 -5.934168E-0001 -2.060949E+0000
 -6.450758E-0001 -1.020255E+0000
 -7.788221E-0002  1.500663E+0000
 -3.627440E-0001 -1.273295E+0000
 -3.052123E+0000 -2.265935E+0000
  2.421864E+0000 -6.760076E-0001
  1.100394E+0000  2.118093E+0000
 -3.305000E+0000  1.603133E+0000
  7.372865E-0001 -2.973219E+0000
  3.329025E+0000 -1.690153E+0000
 -1.170689E+0000  1.783476E+0000
 -1.844737E+0000 -5.420574E-0001
 -7.995698E-0001 -2.078544E+0000
  1.869005E+0000 -9.663245E-0001
  2.015455E+0000  2.791327E+0000
 -1.439815E+0000  6.519243E-0001
 -1.144288E+0000 -2.396499E+0000
  3.856435E+0000 -4.462618E-0001
 -8.506905E-0001  2.320452E+0000
 -4.260318E-0001 -1.390187E-0001
 -9.610673E-0001 -2.319101E+0000
  1.982191E+0000 -1.405357E+0000
  9.114654E-0001  2.897321E+0000
  1.074892E-0002  2.351801E+0000
 -2.457155E+0000 -5.952592E-0001
  2.547062E+0000 -1.992607E+0000
  1.688522E+0000  7.336004E-0001
 -1.159841E+0000  2.177185E+0000
 -7.163432E-0001 -6.850206E-0001
 -3.116479E+0000 -2.358321E+0000
  1.174055E+0000 -2.589356E-0001
  2.816935E+0000  3.125667E+0000
 -1.221837E+0000  2.560430E-0001
  1.550531E+0000 -1.007334E+0000
 -4.210667E-0001  1.317598E+0000
  2.864125E+0000  4.373595E-0001
  2.424922E-0001 -1.650337E-0001
 -2.166188E-0001 -1.844878E-0001
 -5.994681E-0002 -4.940863E-0001
  1.082942E+0000 -2.985789E-0001
  1.999456E+0000 -4.409448E-0001
  5.733887E-0001  6.188600E-0001
  2.474545E-0001  1.701246E+0000
 -1.356140E+0000  1.519281E-0001
 -1.771852E-0002 -1.815965E+0000
  1.719038E+0000  2.380674E+0000
  3.532263E+0000  2.659210E+0000
 -5.036602E+0000  9.487359E-0001
 -6.292958E-0001 -9.578932E-0001
  2.611971E+0000  4.742728E-0001
 -7.623275E-0001  9.285819E-0001
 -2.195281E+0000 -1.719578E-0001
  7.587543E-0001 -2.016632E+0000
  4.732938E+0000  3.628608E+0000
 -5.554334E-0001 -1.318442E-0001
 -4.959626E+0000 -1.656929E+0000
  3.421448E+0000 -1.698693E+0000
 -2.529665E-0001  3.243626E+0000
 -2.803222E+0000  1.560613E+0000
 -1.090300E+0000 -2.167431E+0000
  2.389791E+0000 -1.402161E+0000
  4.891452E-0001  1.335761E+0000
 -3.679951E+0000  8.222806E-0001
 -1.067784E+0000  1.324676E-0001
  3.624246E+0000  1.856728E-0001
  5.547973E-0001  2.137411E+0000
 -2.203150E+0000  1.041334E+0000
  3.561479E-0002  1.868707E-0001
  1.120452E+0000 -4.964045E-0001
  2.771349E+0000  7.660553E-0001
 -2.183233E+0000  1.899909E+0000
  3.884572E-0001 -1.560041E+0000
  1.279936E+0000 -3.563350E+0000
  3.077107E+0000  2.582370E+0000
 -3.121380E+0000  1.838669E+0000
  2.713448E-0001 -2.062955E+0000
  2.894625E+0000 -5.803106E-0001
  1.265644E+0000  2.757991E+0000
  1.271331E-0001  9.907634E-0001
 -2.962236E+0000 -3.697466E-0001
  5.221488E+0000 -6.668380E-0001
  2.019746E-0001  2.104690E+0000
 -1.721394E+0000 -1.299339E+0000
 -1.116364E+0000 -1.904147E+0000
  1.431517E+0000 -3.059895E-0001
 -1.644618E+0000  3.219155E+0000
 -8.763896E-0001 -1.813891E+0000
 -2.405094E+0000 -1.227432E+0000
  2.508055E+0000  5.309285E-0001
 -1.106625E+0000  4.408188E+0000
 -3.254541E+0000  1.151521E+0000
 -1.014412E+0000 -5.678001E+0000
  2.812932E+0000 -9.533763E-0002
  9.472735E-0001  2.787616E+0000
 -3.032101E+0000  5.459813E-0001
 -2.460606E+0000 -3.941123E+0000
  3.947021E+0000 -1.120080E+0000
  1.516496E+0000  3.001905E+0000
 -2.312548E+0000  7.423320E-0001
 -2.865396E+0000 -3.666369E+0000
  2.287293E+0000 -2.489734E+0000
  1.610203E+0000  1.640225E+0000
 -2.749490E+0000  3.496117E+0000
 -1.577229E+0000 -1.053421E+0000
  3.406831E+0000 -4.692705E+0000
  1.347051E+0000  1.210550E+0000
 -9.497702E-0003  2.540648E+0000
 -2.687683E+0000 -2.124859E+0000
  8.700721E-0001 -3.285768E+0000
  3.205029E+0000 -8.251428E-0002
  3.511023E-0001  3.499080E+0000
 -3.114803E+0000 -3.180806E-0001
  1.788273E-0001 -3.607150E+0000
  3.214725E+0000  8.805965E-0001
  4.324666E-0001  4.866976E+0000
 -4.406457E+0000  2.151082E-0001
 -9.512885E-0002 -6.700247E+0000
  4.172663E+0000  2.431485E+0000
 -1.599939E+0000  5.456796E+0000
 -5.515073E+0000 -1.468687E-0001
  3.758144E+0000 -6.373241E+0000
  2.813493E+0000  1.872455E+0000
  1.850991E+0000  6.944510E+0000
 -5.171022E+0000  9.343766E-0001
 -1.648694E+0000 -4.884109E+0000
  2.703445E+0000 -1.996834E-0001
 -4.766580E-0001  3.601361E+0000
 -4.383874E+0000 -6.404542E-0001
  1.098029E+0000 -3.439754E+0000
  1.005479E+0000  6.435152E-0001
 -3.639268E-0001  2.301388E+0000
 -1.170948E-0001  3.105218E-0001
 -1.522588E+0000 -1.720900E+0000
  2.406403E+0000 -1.246263E-0001
 -1.359163E-0001  1.798053E+0000
  2.528260E+0000 -2.147646E+0000
 -1.745325E+0000 -1.387201E+0000
  1.613042E+0000 -1.420924E+0000
  2.466749E+0000  1.119252E+0000
 -2.716045E+0000  1.564378E+0000
 -6.347775E-0002  1.360969E+0000
  3.990229E-0001 -3.105310E-0001
 -1.185107E+0000  9.779422E-0001
 -1.255969E+0000 -2.021144E-0002
  2.081700E+0000 -1.433670E+0000
  1.189127E+0000  8.157674E-0001
 -1.130360E+0000  1.671106E-0001
  8.022587E-0001 -2.534542E+0000
  4.832983E-0001 -6.737255E-0001
  4.803889E-0001 -1.900290E-0001
 -1.057454E+0000  1.481200E+0000
 -1.775142E+0000 -6.690015E-0003
  1.069499E-0001 -2.687447E-0001
 -9.365026E-0001  9.194016E-0001
 -1.578855E-0001  1.155931E-0001
 -7.125361E-0001  5.467951E-0001
  1.069442E+0000  7.789189E-0001
 -1.519836E+0000  2.409153E+0000
 -6.078347E-0001 -1.649039E+0000
  1.977167E+0000  2.404878E-0001
  1.141345E-0001  1.089392E+0000
 -1.976769E+0000  5.146903E-0001
  1.634382E+0000 -2.119255E+0000
 -8.524391E-0001  2.791796E+0000
 -7.440055E-0001  1.548335E+0000
 -1.643260E+0000 -1.399876E+0000
  2.320271E+0000 -2.142449E+0000
  6.892318E-0001  1.441599E+0000
 -2.644696E+0000  2.830250E-0002
  1.059181E-0001 -3.896918E+0000
  1.791913E+0000  2.766922E-0001
  1.027834E+0000  3.740705E+0000
 -4.291049E+0000  5.015875E-0001
  8.077986E-0001 -3.132113E+0000
  1.391788E+0000  1.695692E+0000
  2.194522E+0000  2.984172E+0000
 -3.859176E+0000  1.659197E+0000
 -1.423539E+0000 -2.975976E+0000
  1.564063E+0000 -2.411286E+0000
  2.460905E+0000  3.787131E+0000
 -2.586541E+0000  2.732829E+0000
 -1.964971E+0000 -1.936696E+0000
  1.626937E+0000 -3.708589E+0000
 -1.116118E+0000  2.425557E+0000
 -1.629362E+0000  1.521710E+0000
  2.838039E+0000 -1.712227E+0000
 -1.121564E+0000 -1.355890E+0000
  1.148400E+0000  9.064719E-0001
 -1.018120E+0000  9.185175E-0001
  2.367842E+0000 -5.031466E-0001
 -2.485406E+0000  1.309578E+0000
  5.807986E-0001 -3.939873E+0000
  3.920611E-0001  8.594114E-0001
  1.865712E+0000  5.772230E-0001
 -1.283321E+0000 -1.616021E+0000
  2.533927E-0001 -1.521950E+0000
 -1.007092E-0002  2.425844E+0000
 -1.730559E-0001 -3.620712E-0001
 -1.542843E+0000 -4.707400E-0001
  1.489062E+0000  6.329767E-0001
  3.759631E+0000  2.021978E+0000
 -4.556227E+0000  1.309513E+0000
  6.489633E-0001 -1.469845E+0000
  1.348792E+0000  2.083595E+0000
  1.026449E+0000  2.997860E+0000
 -3.464781E+0000 -9.679874E-0001
 -7.347394E-0001 -2.657401E+0000
  4.706119E+0000 -3.394853E-0001
 -1.226803E+0000  4.175403E+0000
 -1.107511E+0000  1.627634E-0001
  7.276931E-0002 -3.945673E+0000
  2.698341E+0000 -8.494752E-0001
  5.221705E-0001  4.738980E+0000
 -2.839755E+0000  9.401845E-0001
 -7.261162E-0001 -4.919386E+0000
  7.441983E+0000 -1.905622E+0000
 -1.193879E+0000  2.909565E+0000
 -6.580520E+0000  4.947890E-0001
  1.770367E+0000 -7.233733E+0000
  4.137133E+0000  3.772831E-0001
 -1.160976E-0001  5.118569E+0000
 -4.132473E+0000  3.462681E-0001
 -6.832754E-0001 -5.102765E+0000
  4.559028E+0000  3.766562E-0001
 -2.278172E+0000  3.421137E+0000
 -2.929517E+0000 -1.088752E+0000
  9.232323E-0002 -6.458048E+0000
  5.993747E+0000  1.127370E+0000
 -2.184342E-0001  5.638239E+0000
 -4.645743E+0000  7.854378E-0001
 -1.849257E+0000 -3.780276E+0000
  2.880776E+0000 -8.465680E-0001
  1.344657E+0000  3.925849E+0000
 -3.069999E+0000 -3.579132E-0001
  4.879360E-0001 -1.298167E+0000
  3.280412E+0000  4.092957E-0001
  6.375747E-0001  4.870348E-0001
 -1.363764E+0000 -9.385960E-0001
 -2.633832E-0001 -1.912449E+0000
  2.355891E+0000  1.314276E+0000
  1.638577E+0000  1.597201E+0000
 -5.055184E+0000 -4.586179E-0002
  1.517896E+0000 -2.576915E+0000
  4.399208E+0000  1.131553E+0000
 -1.491017E+0000  3.234596E+0000
 -1.060709E+0000 -1.520092E+0000
 -8.421572E-0001 -2.885078E+0000
  4.430354E+0000 -2.420053E+0000
 -8.414141E-0001  3.955004E+0000
 -9.559373E-0001  1.263785E+0000
 -3.177036E+0000 -5.959246E-0001
  1.271749E+0000 -2.475826E+0000
  2.363833E-0001  1.521243E+0000
 -2.039626E-0001  2.574761E+0000
 -1.592643E+0000  5.752384E-0002
 -1.875535E+0000 -5.607845E-0001
  2.343483E+0000 -6.194805E-0001
 -1.798177E+0000  2.827521E+0000
  2.975726E-0001 -2.370069E+0000
 -1.205422E+0000 -1.750007E+0000
  4.177619E-0001  4.102230E+0000
 -7.561177E-0001  1.341363E-0001
 -1.904239E+0000 -1.460950E-0002
  4.345950E+0000 -8.268460E-0001
 -1.618315E-0001  9.353010E-0001
 -2.027598E+0000 -1.554552E+0000
  2.400849E+0000 -2.643009E+0000
  1.940865E+0000 -8.631754E-0002
  1.764652E+0000  2.216010E+0000
 -2.293988E+0000  1.405399E+0000
 -4.699761E-0001 -1.944596E+0000
  5.360138E-0001  1.194679E+0000
  1.673252E+0000  7.447633E-0001
 -2.685561E-0001  1.480005E+0000
 -2.254660E+0000 -1.521148E+0000
  2.763149E+0000 -3.006895E+0000
  9.896820E-0001  3.432675E+0000
 -2.580835E+0000  1.969574E+0000
 -7.063994E+0000 -1.363875E+0000
  4.870302E+0000 -2.969626E+0000
 -5.023026E-0001  4.112894E+0000
 -2.443082E+0000  2.354323E+0000
 -7.725676E-0001 -3.073771E+0000
  1.237783E+0000  3.096685E-0001
 -6.099821E-0001  2.386036E+0000
 -1.144567E+0000  1.571695E+0000
 -2.442847E+0000  8.116604E-0001
  3.225684E+0000 -3.316059E+0000
  8.632927E-0001  6.471301E-0001
  1.522054E-0001  2.260444E+0000
 -2.235164E+0000 -2.224861E+0000
  1.463812E+0000 -2.705050E+0000
  1.097485E+0000  1.378152E+0000
 -7.691912E-0001  2.707251E+0000
 -2.034753E+0000 -9.759539E-0001
  1.761338E-0001  7.278156E-0002
  1.201516E+0000  2.331663E+0000
 -3.753423E-0001 -8.625253E-0001
  1.570905E+0000  1.170291E-0001
  4.231631E-0001  1.846817E+0000
  2.223909E+0000  3.008825E-0001
 -1.106012E+0000  5.595375E-0001
 -7.220082E-0001  4.490070E-0001
  3.950202E-0001  5.957221E-0001
 -1.012533E+0000  1.354894E+0000
 -1.359359E+0000 -1.142648E+0000
  1.648092E+0000  8.664294E-0001
 -1.262684E-0001  1.537498E+0000
  7.990147E-0001 -1.509068E+0000
  1.081257E+0000 -1.378610E+0000
  2.848968E-0001 -3.104695E-0001
 -1.632612E+0000  1.529078E+0000
 -7.963917E-0001 -4.628856E-0001
 -7.057093E-0001  1.118764E+0000
  7.918007E-0001 -4.960792E-0001
  3.321535E-0001  6.415908E-0001
  5.320341E-0001  1.360026E+0000
 -3.042770E+0000 -5.552970E-0001
  6.143445E-0001 -3.188020E-0001
  2.069853E+0000  2.857252E+0000
  1.357374E-0001  1.509004E+0000
  4.984941E-0001 -3.029807E-0001
  1.342817E+0000 -1.056604E-0002
  3.021232E-0001 -1.578367E+0000
  3.275163E-0001  1.069749E+0000
 -1.350617E+0000  1.423951E+0000
  6.118047E-0001 -1.630302E+0000
 -2.465885E-0001 -1.622951E+0000
  8.700101E-0001  3.833218E+0000
  9.050839E-0002 -1.071429E+0000
 -3.413502E+0000  2.742338E-0001
  2.325449E+0000 -2.747305E+0000
  1.740839E-0001  4.473090E-0001
 -9.945283E-0001  1.466748E+0000
  4.214939E-0003  1.541858E+0000
 -2.317364E+0000 -1.571304E-0001
 -3.202793E-0001 -1.219972E+0000
  2.845255E+0000  2.147807E+0000
 -1.872174E+0000  9.318277E-0001
 -1.252407E+0000  4.931973E-0001
  3.535269E+0000 -5.464654E+0000
  7.056546E-0001  3.891099E+0000
  1.990295E+0000  9.835803E-0001
 -5.324942E+0000 -3.758696E-0001
  2.321495E+0000 -4.851918E+0000
  5.137967E+0000  1.540477E+0000
 -1.697623E-0001  5.057075E+0000
 -2.067561E+0000  4.425271E-0001
 -1.016664E+0000 -4.463774E+0000
  3.693236E+0000 -3.819312E-0001
 -1.632066E+0000  6.298461E+0000
 -1.259546E+0000 -1.131529E+0000
 -1.870647E+0000 -3.023164E+0000
  5.986228E+0000 -2.390899E-0001
 -2.349891E+0000  3.491821E+0000
 -2.157240E+0000 -1.830458E-0001
  6.829438E-0001 -4.782578E+0000
  7.083020E-0001  3.768643E+0000
  2.586605E+0000  3.278421E+0000
 -5.899804E+0000  1.241301E+0000
 -8.239267E-0001 -6.245293E+0000
  2.443542E+0000 -2.788471E-0001
  2.547637E+0000  3.197725E+0000
 -3.301239E+0000 -1.258448E-0001
 -5.410762E-0001 -3.006442E+0000
  1.421410E+0000 -4.904790E-0001
  3.452167E+0000  1.921219E+0000
 -4.509951E+0000  2.272138E+0000
  2.252333E+0000 -1.441704E+0000
 -4.590041E-0001 -3.044545E+0000
  2.903747E+0000  1.332553E+0000
 -4.718528E-0001 -1.474516E-0001
 -2.390664E+0000 -1.284551E+0000
  5.204486E-0001 -1.995251E+0000
  2.743880E+0000  2.862702E+0000
 -6.222808E+0000  5.908252E+0000
  8.931389E-0001 -6.304680E+0000
  1.405927E+0000 -2.235310E-0001
  4.428081E+0000  3.525745E+0000
 -4.458990E+0000  4.140246E+0000
  8.296994E-0001 -3.021353E+0000
  2.452158E+0000 -2.212733E+0000
 -1.216947E+0000  3.013825E+0000
  2.388880E-0001 -9.725421E-0001
 -2.459923E+0000  6.250410E-0003
 -1.668723E-0001 -2.519059E+0000
  2.248791E+0000 -2.758253E+0000
 -1.767053E+0000  3.230129E+0000
 -3.216054E-0001 -6.134439E-0002
 -2.205327E+0000 -3.065891E+0000
  2.022748E+0000 -1.264440E+0000
  9.400546E-0001  3.071900E+0000
 -1.242059E+0000 -1.074544E-0001
 -2.375246E+0000 -1.725235E+0000
  1.429059E+0000 -1.587218E+0000
  1.416787E+0000 -3.086552E-0001
  5.258829E-0001  9.484689E-0001
 -2.268449E+0000  3.465417E-0001
  2.068911E+0000 -2.781543E+0000
 -7.314590E-0001  1.740523E+0000
 -7.606546E-0001 -5.299454E-0003
 -7.026709E-0002 -2.361541E+0000
 -1.436028E-0001 -2.177067E+0000
  9.956677E-0001 -2.040989E-0001
 -2.034555E+0000  1.021104E+0000
 -1.514262E+0000 -6.544808E-0001
  1.363055E+0000 -2.510688E+0000
 -2.120715E+0000 -4.041737E-0001
  1.540504E+0000  6.612025E-0002
 -3.118254E+0000 -9.937013E-0001
  1.606224E-0001 -6.016998E-0001
  2.103935E+0000 -2.063236E+0000
  4.326386E-0001  9.721483E-0001
 -2.844696E+0000  7.914475E-0001
  1.166565E+0000 -3.260102E+0000
  8.260869E-0001  1.864937E+0000
 -1.144202E+0000 -2.084729E-0001
  8.803654E-0001  1.303968E-0001
 -3.547419E-0001 -1.239729E+0000
 -6.850926E-0001  2.169878E+0000
  2.175478E+0000 -3.976920E-0001
 -1.643523E+0000 -5.957052E-0002
  1.757020E-0001 -1.524310E+0000
  3.441525E-0001  1.039664E-0002
 -1.686161E+0000 -2.055074E+0000
  1.888611E+0000  4.613252E-0001
 -1.304070E+0000  2.610088E+0000
 -1.619529E+0000  1.592637E+0000
  1.715275E+0000 -4.993828E+0000
 -2.065932E+0000  3.205888E+0000
  2.315064E+0000 -1.838550E+0000
 -1.688723E+0000  7.989568E-0001
 -1.469166E-0002 -2.246058E-0001
 -1.448443E+0000 -2.747159E+0000
 -4.549854E-0001  2.743116E+0000
  2.664311E+0000  7.130168E-0002
 -3.139488E+0000 -6.789973E-0001
  1.119399E+0000 -8.259688E-0001
  2.363586E+0000 -2.557816E-0002
 -2.715873E+0000  1.492598E+0000
 -7.130716E-0001 -2.982148E+0000
  1.371054E+0000  7.637401E-0001
  3.484579E+0000  9.120096E-0001
 -3.148810E+0000  9.374713E-0002
  7.005453E-0001 -3.499754E+0000
 -8.964417E-0001  3.527004E-0001
 -1.516471E+0000  1.190040E+0000
 -7.209333E-0001  8.325284E-0001
  2.799365E+0000 -2.678703E+0000
 -1.583890E+0000  1.956543E+0000
 -1.421125E-0001 -1.763979E+0000
  1.401793E+0000  1.424799E+0000
 -1.181319E+0000  9.382814E-0001
 -1.526906E+0000 -2.601568E+0000
  1.366653E+0000 -3.555413E+0000
  4.355599E-0001  1.882404E+0000
  1.232946E+0000 -1.639483E-0001
 -1.891847E-0001 -2.566984E+0000
  3.386127E+0000  6.146868E-0002
 -7.164301E-0001  1.693321E+0000
 -1.532225E+0000 -8.954698E-0001
 -8.280554E-0002 -1.429250E+0000
  4.452794E+0000 -1.462471E+0000
 -1.113031E+0000  4.335311E+0000
 -2.934668E+0000 -1.778040E+0000
 -1.348361E-0001 -5.653895E+0000
  3.669118E+0000  1.780281E+0000
 -1.200636E+0000  2.753125E+0000
 -1.233722E+0000 -4.624438E-0001
  1.267207E+0000 -1.074094E+0000
  7.561172E-0001  5.825902E-0001
 -2.596441E+0000  2.253116E+0000
  5.640140E-0001 -2.395408E+0000
 -2.696553E+0000 -8.428866E-0001
  2.312973E+0000 -6.952618E-0001
 -1.087851E+0000  2.974555E+0000
 -5.129108E-0001 -1.613548E+0000
 -2.220398E+0000 -5.754092E-0001
  4.519729E+0000  8.503755E-0002
 -2.451471E+0000  3.140065E+0000
  3.999412E-0001 -2.634007E+0000
  5.806553E-0001 -3.196543E-0001
  1.034924E+0000  1.671144E+0000
 -1.933550E+0000 -2.724175E-0001
 -2.721429E+0000 -2.803066E+0000
  4.413072E+0000 -1.997794E+0000
 -3.945809E-0001  2.231675E+0000
 -2.947900E+0000  1.792622E+0000
  8.225570E-0001 -2.610823E+0000
 -5.459579E-0001  3.263739E-0001
  1.974522E+0000  1.722938E-0001
 -5.429061E-0001 -4.546900E-0002
  2.352139E-0001 -1.957308E+0000
  1.759270E+0000 -1.053431E+0000
 -1.065880E+0000  3.553731E+0000
  3.688224E-0001 -1.852676E+0000
  7.348256E-0001 -2.052081E+0000
  1.797524E+0000  1.762235E+0000
 -3.236374E+0000  1.062026E+0000
  4.653925E-0001 -2.473170E+0000
  2.678885E+0000  1.011470E+0000
 -1.126533E+0000  4.865029E+0000
 -1.026416E+0000 -7.350473E-0001
  4.323826E-0001 -1.649207E+0000
  3.125190E+0000 -1.167489E+0000
  7.414791E-0001  5.127702E-0001
 -2.610784E+0000  1.342368E+0000
 -6.582748E-0001 -3.422627E+0000
  2.509644E-0001  1.575123E+0000
  9.539642E-0001  1.112207E+0000
 -7.359064E-0001  5.202157E-0002
 -2.713766E-0001 -1.075303E+0000
 -5.206566E-0001 -1.032165E+0000
  3.082418E+0000  1.950400E+0000
 -1.315670E+0000  2.124773E+0000
 -2.196378E+0000 -1.682865E+0000
  3.915127E+0000 -2.685958E+0000
  1.027666E+0000  3.985388E+0000
 -1.600037E+0000  2.479092E-0001
 -3.284211E+0000 -3.697846E+0000
  1.997505E+0000 -2.219249E+0000
  6.790061E-0001  1.189976E+0000
 -8.679866E-0001  7.225445E-0001
 -6.411344E-0001 -1.389480E+0000
 -1.066083E+0000  8.563497E-0001
  6.775676E-0001  3.614598E-0002
 -6.314719E-0001  2.867869E-0001
 -3.050188E+0000  4.671089E-0001
  1.956671E+0000 -1.062784E+0000
 -5.499200E-0001 -1.854721E-0001
  1.083975E+0000  3.190007E+0000
 -2.532415E+0000 -4.878186E-0001
  7.910442E-0001 -2.531005E+0000
 -1.635361E+0000 -3.207240E-0002
  1.956667E+0000  8.194920E-0001
 -1.298414E+0000  1.561342E-0002
  3.580285E-0002 -8.823270E-0001
  5.972113E-0001 -1.449947E-0001
 -2.544877E+0000 -1.584778E+0000
  4.258674E+0000 -2.433381E+0000
 -7.632059E-0001  1.751356E+0000
  2.563731E+0000 -8.351638E-0001
 -3.986816E+0000  1.952772E+0000
  1.640122E+0000 -1.325219E+0000
 -1.463673E+0000  2.920085E+0000
  9.381832E-0001 -2.185949E+0000
 -1.396390E+0000 -4.380981E-0001
  8.556468E-0001  1.959826E+0000
  4.992329E-0001  1.037577E+0000
 -4.384178E-0001  1.574794E+0000
 -2.728466E+0000 -2.424666E+0000
  1.729791E+0000 -1.125828E+0000
  4.008323E+0000  3.632841E+0000
 -4.803648E+0000  2.676859E+0000
  1.313416E+0000 -6.203614E+0000
  4.934314E-0001 -5.558641E-0001
  4.697633E+0000  2.242676E+0000
 -3.943341E+0000  2.650386E+0000
 -2.031194E-0001 -5.224841E+0000
  2.893157E+0000 -1.805976E+0000
  2.315667E+0000  4.905447E+0000
 -1.249381E+0000  1.783522E+0000
 -3.400918E+0000 -3.005296E+0000
  3.312328E+0000 -1.904253E+0000
  5.409039E-0001  3.686736E+0000
 -8.162150E-0001 -4.530472E-0001
 -8.674693E-0001 -1.476308E+0000
  3.108946E+0000  5.324797E-0001
 -2.588864E-0001  3.808149E+0000
 -6.661372E-0001  1.636594E-0001
 -9.243849E-0001 -4.124480E+0000
  1.192205E+0000  4.138383E-0001
  2.248147E+0000  2.508580E+0000
 -3.689995E+0000  5.613102E-0001
  1.207084E+0000 -7.835716E-0001
  2.212283E+0000  2.298600E+0000
 -1.365527E+0000  4.357787E+0000
 -1.952666E+0000 -1.853707E+0000
  4.438234E-0001  3.232358E-0001
  1.845583E+0000 -2.116689E+0000
 -4.046101E+0000  2.356836E+0000
  1.174230E+0000 -1.727687E+0000
  1.271250E+0000 -7.652673E-0001
  1.257736E+0000  1.484410E+0000
 -9.363331E-0001  1.518916E+0000
 -1.735312E+0000 -5.306783E-0002
  9.875457E-0001 -1.200747E+0000
  2.125452E+0000  1.338615E+0000
 -2.858873E+0000 -1.626516E+0000
  4.868901E-0001 -7.404181E-0001
  2.023108E+0000  1.664592E+0000
 -1.322522E+0000  1.105725E+0000
 -1.672691E+0000 -1.041843E+0000
  1.305135E+0000 -1.510136E+0000
  3.123409E+0000  3.651584E-0001
 -2.114775E+0000  2.005656E+0000
 -6.629728E-0001 -2.177667E+0000
  9.593413E-0001 -1.634557E+0000
  1.909654E+0000  2.454833E+0000
 -3.571387E+0000  3.221572E+0000
  9.285545E-0001 -2.735332E+0000
 -1.637503E+0000 -3.247736E+0000
  4.052770E+0000 -1.939969E+0000
 -2.372309E+0000  3.202890E+0000
  6.869364E-0001  7.002616E-0001
 -2.687698E+0000 -6.123561E-0001
  1.126132E+0000 -8.541978E-0001
  7.011100E-0001  2.418004E+0000
 -1.598793E+0000 -1.095339E+0000
  2.499035E-0001 -2.727349E+0000
  2.328312E+0000  2.564643E+0000
 -1.461896E+0000  2.541577E+0000
 -1.605434E+0000 -8.741610E-0001
 -1.245121E-0001 -1.286469E+0000
  2.083845E+0000  8.451896E-0001
  3.605523E-0001  1.266635E+0000
 -1.862612E+0000  4.682978E-0001
 -2.511253E-0001 -1.621036E+0000
  3.767132E+0000  2.333894E-0001
 -2.839729E-0001  2.727363E+0000
 -2.203395E+0000 -2.197352E+0000
  2.591335E+0000 -3.330453E+0000
  2.621650E+0000  2.555151E+0000
 -1.109359E+0000  3.305638E-0001
 -4.082853E+0000 -2.952417E-0001
  2.898778E+0000 -2.686627E+0000
  7.341352E-0001  2.615883E+0000
  2.869263E-0001 -2.287700E-0002
 -5.269397E+0000 -9.126468E-0001
  2.066501E+0000 -2.420994E+0000
  3.363843E+0000  2.829391E+0000
 -1.892858E+0000  1.881470E+0000
 -2.868994E+0000  5.164401E-0001
  1.158960E+0000 -1.364605E+0000
  1.126007E+0000  1.722352E+0000
 -1.170560E+0000  1.726729E+0000
 -2.661618E+0000  1.994957E+0000
  1.527588E+0000 -9.971700E-0001
 -9.017818E-0001 -1.159276E+0000
  2.778533E+0000  1.100731E+0000
 -8.563753E-0001  1.529832E+0000
  6.269648E-0001 -1.059009E+0000
 -1.042941E+0000  1.724281E+0000
 -4.332787E-0002 -1.081229E-0001
  6.813326E-0001 -1.087319E+0000
 -5.287984E-0001  7.032591E-0001
 -6.532039E-0001  5.962693E-0001
 -6.343726E-0001  1.821685E+0000
 -2.777190E+0000 -1.324896E+0000
  3.685657E-0001 -4.341060E+0000
  2.234187E+0000  5.062463E-0001
 -1.199006E+0000  2.852135E+0000
 -1.552051E+0000 -2.619373E+0000
  1.429262E+0000 -1.734769E+0000
  3.052611E+0000 -1.394518E-0001
 -3.170087E+0000  4.812881E+0000
 -2.300902E+0000 -1.636218E+0000
 -1.257006E+0000 -2.895645E+0000
  3.361333E+0000 -1.843442E+0000
 -9.272798E-0001  4.740078E+0000
 -6.229292E-0001 -6.522030E-0001
  1.564201E+0000 -7.184715E-0001
  7.243923E-0001 -8.941574E-0002
 -8.663273E-0001  1.588866E+0000
 -1.662306E+0000 -1.645552E+0000
  2.742666E+0000 -1.594130E+0000
  1.037405E+0000  8.542875E-0001
 -1.645885E+0000  9.574338E-0001
 -3.253206E-0001 -1.184646E+0000
  9.884164E-0001 -2.477385E+0000
  3.918445E-0002  1.730828E+0000
 -2.540424E-0002  3.732403E+0000
 -9.746662E-0001 -3.060093E+0000
  6.803544E-0001 -1.383579E+0000
  2.811892E+0000  1.682392E+0000
 -3.378360E+0000  3.852732E+0000
 -8.012219E-0001 -1.261599E+0000
  3.174997E-0001 -3.324645E+0000
  2.043767E+0000  2.173337E-0001
  3.361702E-0001  2.659963E+0000
 -4.275946E+0000  1.305667E+0000
  1.165712E+0000 -4.645244E+0000
  3.830870E+0000 -1.125416E+0000
 -1.464180E+0000  4.439751E+0000
 -1.192521E+0000  1.057729E-0001
 -1.342551E+0000 -2.615961E+0000
  3.438544E+0000 -1.076318E+0000
 -1.499400E+0000  2.045014E+0000
 -5.088976E-0001  1.273607E-0001
 -2.949106E+0000 -3.645693E+0000
  4.504111E+0000  9.578134E-0003
  5.968360E-0001  1.477366E+0000
 -2.139241E+0000  1.890888E+0000
  2.938905E+0000 -3.667951E+0000
  1.795093E-0001  8.581780E-0001
 -1.526219E+0000  6.423172E-0001
 -1.205134E+0000  1.183596E+0000
 -5.090485E-0001 -1.137115E+0000
  4.666943E-0001 -1.686289E-0001
 -1.621649E+0000  1.212537E+0000
  4.422398E-0001 -9.121066E-0001
 -2.030838E-0001  3.595299E-0001
 -5.729276E-0001  2.869190E+0000
 -1.786289E+0000  1.385229E+0000
  1.588458E+0000 -2.007274E+0000
  4.004089E+0000 -2.007512E-0001
 -8.339352E-0001  2.595337E+0000
 -2.509097E+0000 -6.176547E-0001
 -6.515474E-0001 -1.634762E-0001
  2.166473E+0000 -4.031345E+0000
  2.659268E-0001  1.635284E+0000
  5.216524E-0001  8.498467E-0001
 -1.685975E+0000  1.011875E+0000
 -1.156863E+0000  1.185414E-0002
 -9.845869E-0001  1.902480E+0000
  5.256048E-0001  1.626254E+0000
 -2.128330E+0000 -8.591948E-0001
  8.780122E-0001 -2.344647E+0000
  1.777530E+0000  1.897755E+0000
 -3.967915E-0001  3.190367E+0000
 -1.295419E+0000 -2.893736E+0000
  2.012915E-0001 -2.641111E+0000
  1.486452E+0000  2.743559E+0000
 -2.209600E+0000  2.890012E+0000
 -2.237590E+0000 -2.470325E+0000
  2.616063E+0000 -3.899777E+0000
  8.985425E-0001  3.721503E+0000
 -6.996726E-0001  2.968317E-0001
 -8.953677E-0001 -2.675489E+0000
  2.268600E+0000 -3.406702E+0000
  2.196771E+0000 -4.044327E-0001
  1.713231E-0001  3.002377E+0000
 -3.772019E+0000  4.269005E-0001
 -6.829735E-0001 -2.491317E+0000
  1.359601E+0000 -2.663678E+0000
  8.756533E-0001  4.494572E+0000
 -1.130775E+0000 -1.149560E+0000
 -3.182707E+0000 -2.058853E+0000
  3.917756E+0000 -1.814036E+0000
  1.683292E-0001  3.652025E+0000
 -1.087326E+0000  2.094461E-0001
 -1.110595E+0000 -1.380527E+0000
  1.172330E+0000 -1.339173E+0000
  2.080903E+0000  1.502133E+0000
 -2.316752E+0000  7.193974E-0001
  1.725126E+0000 -3.889071E+0000
  1.612701E+0000  2.211494E+0000
 -2.588285E+0000  4.607346E-0001
 -1.146771E+0000 -1.647556E+0000
  2.984013E-0001 -1.381869E+0000
  3.240388E+0000 -2.201248E+0000
 -4.266536E+0000  1.280851E+0000
 -2.254678E+0000 -2.580082E+0000
  2.966452E+0000 -3.199874E+0000
  1.571287E+0000  4.337350E+0000
 -3.332712E+0000  1.206441E+0000
 -2.743190E+0000 -3.253843E+0000
  5.041632E+0000 -3.626337E+0000
  2.519352E+0000  2.101193E+0000
 -3.284223E+0000  4.093270E+0000
 -6.374676E-0001 -4.960414E+0000
  3.403368E+0000 -1.558732E+0000
  2.293901E+0000  1.313092E+0000
 -2.172170E+0000  4.247894E+0000
 -2.657994E+0000 -2.948730E+0000
  1.609530E+0000 -2.870079E+0000
  3.499370E+0000  3.951254E+0000
 -1.917744E+0000  2.258635E-0001
 -1.096050E+0000 -2.057355E+0000
  2.675403E+0000 -1.522059E+0000
  1.266864E+0000  1.583904E+0000
 -2.730497E-0001 -1.486871E-0001
 -1.280257E+0000 -1.689459E+0000
  3.436959E+0000  3.031386E+0000
  6.610177E-0001 -6.084170E-0001
 -3.273726E+0000 -1.255878E+0000
  1.303319E+0000 -2.365112E+0000
  3.528603E+0000 -2.126272E+0000
 -1.452341E-0001  1.582214E+0000
 -2.993445E+0000  2.539606E+0000
 -8.562647E-0001 -2.667304E+0000
  3.420336E-0001 -2.193441E+0000
  1.902254E+0000  2.621559E+0000
 -1.209178E+0000  1.272037E+0000
 -3.426094E+0000 -1.814099E+0000
  3.990630E+0000 -7.350177E-0001
  1.301977E-0001  3.489244E+0000
  3.980639E-0001  6.081316E-0001
 -2.006844E+0000 -1.416906E+0000
  1.365767E+0000 -2.119736E+0000
  1.072723E+0000 -1.647871E-0001
 -2.471099E+0000  2.277262E-0001
 -6.918391E-0001 -2.697764E+0000
  1.885582E+0000 -1.107498E-0001
  2.434748E+0000  1.705115E-0001
  1.909222E-0001  5.340711E-0001
 -3.607634E-0001 -2.123451E-0001
  8.369986E-0001 -1.485041E+0000
  1.382217E-0001 -3.097559E-0001
  2.202724E+0000 -2.561074E+0000
 -2.537794E+0000  2.777720E+0000
 -1.897911E+0000  5.115608E-0001
  1.716544E-0001 -1.339335E+0000
  1.230349E+0000  2.579884E-0001
  7.931620E-0001  2.076216E-0001
 -2.993985E+0000 -3.457006E-0001
  2.144012E+0000 -1.661959E+0000
  1.584244E+0000  2.897792E+0000
 -1.595195E+0000  1.596339E+0000
 -1.358151E-0001 -1.770207E-0001
  1.679173E+0000 -1.603630E+0000
 -1.489756E+0000  8.332589E-0001
  2.322110E+0000 -1.446036E+0000
 -3.890253E+0000  1.282058E+0000
  2.515059E+0000 -4.538926E+0000
 -1.377210E+0000  1.748140E+0000
  3.294800E-0001  1.150803E+0000
  3.570421E-0001 -2.425796E+0000
 -9.645453E-0001 -3.839901E+0000
  3.989009E+0000 -2.569985E-0001
 -1.612233E+0000  2.816443E+0000
 -1.541146E+0000  1.154101E+0000
 -5.914818E-0001 -9.623546E-0001
  1.835868E+0000 -2.331136E+0000
  2.227679E+0000  2.647803E+0000
 -1.013454E+0000  1.825590E+0000
 -6.917736E-0001 -1.286387E+0000
  1.281683E+0000 -3.037717E+0000
  1.162783E+0000  1.829175E+0000
  1.557478E+0000  1.969288E+0000
 -1.312987E+0000  5.921234E-0001
 -6.481841E-0001 -3.173490E+0000
  3.917891E+0000 -3.325888E+0000
  4.304996E-0001  3.331607E+0000
 -2.806647E+0000 -3.621267E+0000
  8.846010E-0001 -2.991459E+0000
  2.082073E+0000  1.145486E+0000
 -1.646794E-0001  1.958275E+0000
 -2.948787E+0000  1.604068E+0000
  2.762954E+0000 -2.631424E+0000
 -1.212538E+0000  1.325313E-0001
  4.008798E-0001 -1.598056E+0000
 -4.906045E-0001  7.560007E-0001
  4.976387E-0001  6.692784E-0001
  2.924540E-0001  1.527316E+0000
 -1.706854E+0000  4.342759E-0002
  1.087930E+0000 -4.968241E+0000
 -1.104105E+0000  2.119433E-0001
  3.408233E+0000  1.965324E+0000
 -2.786642E+0000  4.386022E-0001
 -1.732242E+0000 -5.925199E-0001
  3.713574E+0000 -1.724722E+0000
  2.538867E-0001  5.524598E+0000
 -1.934800E+0000  1.059061E+0000
 -2.363846E+0000 -5.079344E+0000
  7.465553E+0000 -5.759199E-0001
 -1.804242E+0000  4.541734E+0000
 -1.179123E+0000 -1.716095E+0000
  1.475436E+0000 -4.233633E+0000
  2.076272E+0000 -9.021730E-0001
  2.317271E+0000  4.384894E+0000
 -2.232223E+0000  2.130042E+0000
 -3.524554E-0001 -4.006160E+0000
  3.832730E+0000 -1.736373E+0000
 -2.186455E+0000  3.859093E+0000
 -1.007841E+0000  1.909321E+0000
 -1.845895E+0000 -1.506179E+0000
  3.639645E+0000 -2.442037E+0000
  1.090132E+0000  2.564340E+0000
 -1.829219E+0000  8.378903E-0001
 -3.033125E+0000 -3.639626E+0000
  2.464461E+0000 -2.874690E-0001
  2.387039E-0001  3.392328E+0000
 -2.179952E+0000 -9.252298E-0001
  5.715374E-0001 -4.504828E+0000
  2.991927E+0000 -1.478219E+0000
 -1.266242E+0000  5.254792E+0000
 -2.575384E+0000  1.350635E+0000
 -3.658767E-0001 -3.237104E+0000
  1.573196E+0000  1.472078E+0000
 -8.418579E-0001  2.082943E+0000
 -2.680165E+0000 -2.829580E+0000
  1.767328E+0000 -1.658725E+0000
  1.544181E+0000 -7.315718E-0001
 -1.520964E+0000  3.462164E+0000
  1.811197E+0000  1.086351E-0001
 -2.759823E+0000  2.488847E+0000
  8.364695E-0001 -2.028523E+0000
  5.276492E-0001 -1.456590E-0001
 -7.576105E-0001 -1.877477E-0001
 -1.145157E+0000  5.475585E-0001
  4.094778E-0001 -8.035375E-0001
  1.574748E+0000 -5.742258E-0001
 -4.911302E-0001  9.635684E-0001
 -8.847764E-0001 -2.580101E-0001
  8.405802E-0001 -4.784098E+0000
  1.786788E+0000  4.127702E+0000
 -4.112906E-0001  1.171085E+0000
 -5.436297E+0000 -5.597312E-0001
  3.101466E+0000 -2.658963E+0000
  1.685261E+0000  2.883611E+0000
  1.316049E+0000  1.151270E+0000
 -4.092090E+0000 -1.305513E-0001
  1.953130E+0000 -3.476586E+0000
  4.061637E+0000  3.045053E+0000
 -5.873882E-0001  2.558493E+0000
 -5.971058E+0000 -1.184645E-0001
  2.501094E+0000 -5.835224E+0000
  1.105288E+0000  1.133873E+0000
 -1.365765E+0000  1.686298E+0000
 -2.932521E+0000 -3.606162E+0000
  2.450475E+0000 -1.575003E+0000
  2.698830E+0000  4.601919E+0000
 -2.381202E+0000  9.677293E-0001
 -9.438233E-0001 -3.255855E+0000
  3.623322E+0000 -1.166785E+0000
  1.883638E+0000  5.147646E+0000
 -3.853888E+0000  8.261100E-0001
 -2.120231E+0000 -3.625175E+0000
  3.555660E+0000 -1.719219E+0000
  1.079670E+0000  1.835276E+0000
 -2.936808E+0000  2.360379E+0000
 -9.003394E-0001 -4.066714E+0000
  1.152686E+0000 -2.154604E+0000
  1.312419E+0000  9.934082E-0001
 -1.456100E-0001  2.191781E+0000
 -2.361982E+0000 -3.521298E+0000
  1.900475E+0000 -3.329691E+0000
  1.995579E+0000  2.063450E+0000
 -2.809619E+0000  1.666594E+0000
 -1.913207E+0000 -2.432864E+0000
  2.452555E+0000 -1.145656E-0001
 -1.757208E+0000  3.529478E+0000
 -1.897833E+0000  2.187163E-0001
 -7.319950E-0001 -1.764572E+0000
  3.540151E+0000  1.278113E+0000
 -1.743460E+0000  7.136242E-0001
  3.755028E-0001  3.808690E+0000
 -2.529958E+0000 -2.830195E+0000
  1.331495E+0000 -3.537536E+0000
  4.591818E+0000  2.035184E+0000
 -4.370671E+0000  3.370667E+0000
  1.908027E-0001 -2.134846E+0000
  1.771789E+0000 -1.519935E+0000
  1.358239E+0000  3.135522E+0000
 -2.610192E+0000  1.835005E+0000
 -1.005603E-0001 -1.889200E+0000
 -9.693947E-0001  2.245722E-0001
  1.053437E+0000  2.675019E+0000
 -1.218728E+0000  6.958645E-0001
 -3.167529E-0001  5.983708E-0001
  3.050630E+0000 -1.684773E+0000
 -1.254761E+0000  2.228769E-0001
  8.952407E-0001  8.288048E-0001
  3.921645E-0002 -6.832483E-0001
 -6.237286E-0001  3.751131E-0001
  1.229286E+0000 -2.065304E-0001
 -2.929410E+0000  2.227752E+0000
  3.604257E-0001 -3.130751E+0000
 -1.164942E+0000 -7.206440E-0001
  3.091580E+0000  1.785783E+0000
 -1.175285E+0000  1.201973E+0000
 -1.317540E+0000 -4.079544E+0000
  1.313984E+0000 -1.868923E+0000
  1.091680E+0000  3.176127E+0000
 -6.238080E-0002  2.688921E+0000
 -3.882634E+0000  4.428680E-0002
 -4.513640E-0002 -4.289937E+0000
  1.256054E+0000 -7.953835E-0001
  2.550766E+0000  4.564518E+0000
 -1.586802E+0000  2.915123E+0000
 -4.614198E+0000 -2.020539E+0000
  5.004426E+0000 -4.423286E+0000
  5.342945E-0001  4.605444E+0000
 -2.888660E+0000  1.654561E+0000
 -1.712765E+0000 -2.051694E-0001
  1.176252E+0000 -1.650653E+0000
  9.678710E-0001 -4.562761E-0001
 -1.467242E-0001  2.500924E+0000
  1.437266E-0001  1.135023E+0000
 -3.620322E+0000  1.294494E+0000
  3.012849E+0000 -2.181573E+0000
 -1.061577E-0001  1.986789E+0000
  3.143801E+0000  2.086449E+0000
 -3.436382E+0000 -1.386621E-0001
 -4.299936E-0002 -2.666916E+0000
  1.738172E+0000  3.808275E-0001
 -2.813319E-0001  4.092784E+0000
 -3.205037E+0000 -1.408445E+0000
  1.069313E+0000 -4.922201E+0000
  1.085518E+0000  1.718768E+0000
 -7.173834E-0001  2.798369E+0000
 -4.128570E+0000 -8.090381E-0001
 -2.391101E-0001 -3.585367E+0000
  2.982388E+0000  2.396561E+0000
 -1.465859E+0000  3.975318E+0000
 -3.789318E+0000 -6.761273E-0003
 -2.809762E+0000 -3.656963E+0000
  5.124405E+0000 -2.898165E+0000
  1.492215E+0000  4.186125E+0000
 -3.934438E+0000  1.552575E+0000
  4.161994E-0001 -3.875522E+0000
  2.292690E+0000 -6.579603E-0001
 -1.351263E+0000  2.655150E+0000
 -6.417599E-0001 -1.560582E+0000
  3.051105E+0000 -2.383097E+0000
 -9.228419E-0002  3.592262E+0000
  1.137510E+0000  2.681740E+0000
 -3.951973E+0000 -2.101233E+0000
  1.041097E+0000 -1.660485E+0000
  4.371747E+0000  1.818849E+0000
 -2.683816E+0000  1.770078E+0000
 -6.254197E-0001 -3.154313E+0000
 -9.292672E-0002 -1.915015E+0000
  4.398799E+0000  1.579022E+0000
 -2.776303E+0000  1.964475E+0000
 -2.281162E+0000 -2.218925E+0000
  1.649828E+0000 -3.500075E+0000
  3.569832E+0000  2.870328E+0000
 -1.100172E+0000  1.900874E+0000
 -2.943633E+0000 -2.479767E+0000
  2.482768E+0000 -2.244521E-0001
  5.653153E-0001  5.052161E+0000
  6.383840E-0001  9.092875E-0001
 -1.953281E+0000 -1.788567E+0000
  1.871940E+0000 -1.112808E+0000
  8.324315E-0002  5.577005E-0001
 -4.151986E-0001  3.031619E-0001
 -1.077878E+0000 -4.868718E-0001
  1.530187E+0000 -7.857327E-0001
 -1.899904E+0000  1.749606E+0000
  2.592234E+0000 -1.472199E+0000
 -5.427027E-0001  2.967097E+0000
  1.015663E+0000 -1.225434E+0000
 -3.077000E+0000  2.354363E+0000
  1.996587E+0000 -1.270212E+0000
 -2.755896E-0001 -1.690547E+0000
  3.108903E+0000  7.157026E-0001
 -2.103158E+0000  2.010876E+0000
 -3.364517E-0001 -8.798482E-0001
  4.757473E-0001  3.274007E+0000
  3.010913E-0001  1.476761E+0000
 -1.372642E+0000 -1.189659E+0000
  2.462709E+0000 -1.466370E+0000
  8.160376E-0001  2.935586E+0000
 -3.681933E+0000  8.482993E-0001
 -9.206267E-0002 -8.124675E-0002
 -6.218453E-0001  1.271568E-0001
 -7.280924E-0001  1.106459E+0000
  1.225528E+0000 -1.551068E+0000
 -1.078896E+0000 -9.324470E-0001
 -1.595423E+0000 -6.175081E-0001
  3.046765E+0000 -1.812567E+0000
 -2.873796E+0000  1.607450E+0000
 -4.539962E-0001 -1.776473E+0000
  2.257663E+0000  2.826711E+0000
  2.322736E+0000  2.481234E-0001
 -1.740450E+0000 -1.619589E+0000
  5.565423E-0001 -1.449112E+0000
  9.072335E-0001 -9.602802E-0001
  1.184730E+0000  1.451632E+0000
 -4.283016E+0000  2.545225E+0000
  1.969537E+0000 -3.096565E+0000
  1.578435E+0000 -1.281627E-0001
 -1.733972E+0000  2.810217E+0000
 -9.820702E-0001 -8.848822E-0002
 -5.445729E-0001 -4.245848E+0000
  3.454101E+0000  8.678423E-0001
  4.082673E-0001  4.599240E+0000
 -1.646626E+0000 -8.251641E-0001
 -8.079238E-0002 -2.224140E+0000
  3.729879E+0000 -8.612581E-0002
 -1.250982E+0000  1.907881E+0000
 -1.460011E+0000  1.017607E+0000
 -1.095332E+0000 -4.427586E+0000
  5.959664E-0001  4.720046E-0001
  4.167358E+0000  2.005359E+0000
 -5.370229E+0000  5.591099E-0001
  2.989763E+0000 -3.237183E+0000
 -6.043365E-0001  2.655211E-0001
  4.246796E-0001  1.663233E+0000
 -1.992930E+0000 -1.126198E+0000
 -2.053865E+0000 -3.011884E+0000
  2.340811E+0000 -1.170801E+0000
  1.825948E+0000  1.229862E+0000
 -2.679604E+0000  2.017312E+0000
 -1.076236E+0000 -3.819204E+0000
  6.537296E-0001 -1.650502E+0000
  6.509226E-0001 -3.290326E-0001
 -1.860322E-0001 -1.929937E-0001
 -2.602746E+0000  1.490606E+0000
  1.396247E+0000 -5.330560E-0001
 -3.470930E-0001 -9.870731E-0002
 -2.779571E-0001  3.496328E-0001
  6.011982E-0001  1.927379E-0001
 -1.101305E+0000  1.128437E+0000
  7.204635E-0001 -9.417270E-0001
  1.296807E+0000 -2.249724E-0001
  2.317212E+0000  1.231672E+0000
 -2.366082E+0000  1.637164E+0000
  1.145612E+0000 -3.426372E+0000
 -1.571269E-0001  2.561557E+0000
 -9.014373E-0001  1.696869E+0000
 -1.571160E+0000 -2.666860E+0000
  2.387677E+0000 -4.772503E+0000
  3.119510E+0000  4.134414E+0000
 -2.241223E+0000  2.464985E+0000
 -1.090149E+0000 -2.437999E+0000
  2.900363E+0000 -2.395898E+0000
  3.449391E+0000  9.996637E-0001
 -1.226229E+0000  2.148462E+0000
 -7.020157E-0001  3.686255E-0001
 -1.059547E+0000 -2.901719E+0000
 -2.229793E-0001  1.319559E+0000
  1.012666E-0001 -1.425897E+0000
 -1.095311E+0000  6.725092E-0001
  1.869981E+0000  8.231778E-0001
 -1.739093E+0000  2.203117E+0000
 -1.054502E+0000 -2.120817E+0000
  1.951713E+0000 -9.338890E-0001
  1.517002E+0000  3.538604E+0000
 -5.470244E-0001  1.665059E+0000
 -3.427697E+0000 -4.506021E+0000
  1.755490E-0001 -1.888653E+0000
  5.848863E+0000  2.071513E+0000
 -4.275993E+0000  4.748772E+0000
 -4.783242E+0000 -5.403585E-0001
  8.600523E-0001 -5.630488E+0000
  2.568774E+0000  2.096595E-0001
  8.299817E-0002  3.379954E+0000
 -2.001557E+0000 -3.973409E-0001
 -1.202670E+0000 -4.091966E+0000
  4.759127E+0000  1.352945E+0000
  3.324415E-0001  5.373550E+0000
 -4.204554E+0000 -4.336322E-0001
 -4.037825E-0001 -4.657577E+0000
  6.135327E+0000 -8.212797E-0001
 -2.473731E+0000  4.687294E+0000
 -5.797144E+0000 -2.986552E+0000
  4.938585E+0000 -5.113931E+0000
  3.848159E+0000  4.021729E+0000
 -1.476065E+0000  7.352304E+0000
 -5.247605E+0000 -3.240491E+0000
  2.147749E+0000 -6.198780E+0000
  7.391737E+0000  3.767550E+0000
 -4.399533E+0000  5.493946E+0000
 -5.090305E+0000 -4.464077E+0000
  5.890422E+0000 -4.001165E+0000
  2.166057E-0001  4.614485E+0000
 -4.222517E+0000  1.951039E+0000
 -2.531187E+0000 -4.875967E+0000
  5.124726E+0000 -3.021505E+0000
  5.637595E-0001  7.301793E+0000
 -5.124560E+0000  1.497815E+0000
 -2.529177E+0000 -3.519905E+0000
  6.150945E+0000 -3.207943E+0000
  7.574580E-0001  4.998803E+0000
 -1.765741E+0000  2.062993E+0000
 -4.096730E+0000 -4.865447E+0000
  4.472048E+0000 -2.491892E-0001
 -3.221490E-0002  7.426713E+0000
 -5.969612E+0000  2.675531E-0001
  2.513334E-0001 -2.840413E+0000
  5.599003E+0000  2.274851E+0000
 -8.583287E-0001  5.660466E+0000
 -4.265269E+0000 -1.247786E+0000
  5.631119E-0001 -4.992644E+0000
  2.540648E+0000  1.168829E+0000
  3.666395E-0001  3.199820E+0000
 -2.174501E+0000 -9.482244E-0001
 -1.718159E+0000 -4.976628E+0000
  4.056033E+0000 -6.876808E-0001
 -1.639528E+0000  6.547739E+0000
 -3.680839E+0000  1.492353E-0001
 -2.225756E+0000 -5.149101E+0000
  5.778836E+0000  8.906419E-0001
 -4.838138E-0001  4.596806E+0000
 -3.398292E+0000  5.460333E-0001
  1.314630E-0001 -4.641321E+0000
  2.967818E+0000  1.479098E-0001
  1.228049E+0000  4.361366E+0000
 -1.223562E+0000  2.284385E+0000
 -2.226999E+0000 -5.431829E+0000
  4.266889E+0000 -1.897233E+0000
  2.661020E+0000  4.465633E+0000
 -6.752197E+0000  3.365282E+0000
  4.598634E-0001 -5.388349E+0000
  3.460897E+0000 -2.749804E+0000
  2.880405E+0000  3.406974E+0000
 -5.214142E+0000  3.042212E+0000
 -1.744271E+0000 -4.584182E+0000
  3.321609E+0000 -3.595610E-0001
  1.356988E+0000  3.870333E+0000
 -3.896578E+0000  8.104908E-0001
 -8.221133E-0002 -2.784129E+0000
  1.718254E+0000 -1.432357E+0000
  8.504855E-0001  3.857685E+0000
 -5.726319E-0001  1.308509E+0000
  4.163511E-0001 -2.195085E+0000
  1.444579E+0000 -1.996202E+0000
 -4.091421E-0001  8.585989E-0001
  5.607639E-0001  1.285135E+0000
 -2.613102E-0002  7.823549E-0001
 -2.510138E-0001  2.181432E-0001
 -1.717049E+0000  5.115857E-0001
  1.286535E-0002 -1.238475E+0000
  1.070608E+0000  1.444249E+0000
 -2.231470E+0000 -5.956245E-0001
  9.039267E-0001 -2.983171E+0000
  3.217354E+0000 -2.492821E+0000
 -8.502103E-0001  2.670859E+0000
 -1.597501E+0000  2.355440E+0000
 -6.746963E-0001 -2.145654E+0000
 -2.647961E-0001  1.006813E+0000
  1.496331E-0001  1.206831E+0000
 -1.813218E+0000  6.238400E-0001
  1.876075E-0001 -2.570586E+0000
  1.065955E+0000  3.750906E-0001
  9.729757E-0001  2.884588E+0000
 -4.158669E+0000  6.462795E-0001
  2.333715E+0000 -2.418141E+0000
  2.317813E+0000  6.499280E-0001
  3.388330E-0001  5.339080E-0001
  2.502201E+0000  6.747537E-0001
 -1.753790E+0000 -1.140666E+0000
  3.437861E-0001 -2.655995E+0000
  1.321418E+0000  1.773991E+0000
  4.147461E-0001  5.442414E-0001
 -1.077513E+0000 -1.450669E+0000
 -2.046415E+0000 -9.089573E-0001
  5.430581E+0000 -1.471521E+0000
 -1.489219E+0000  2.935308E+0000
 -1.571045E+0000  5.421423E-0001
 -6.133887E-0001 -3.108222E+0000
  3.497217E+0000 -2.880658E-0001
  1.044746E+0000  4.253535E+0000
 -4.526528E+0000 -1.284760E+0000
  9.876510E-0001 -4.914636E+0000
  4.602517E+0000  1.941598E+0000
 -1.849851E+0000  3.833669E+0000
 -3.946090E+0000 -5.282739E-0001
  1.797022E+0000 -8.816072E+0000
  4.917543E+0000  2.775708E+0000
  7.468029E-0002  3.333776E+0000
 -3.894927E+0000 -2.710687E+0000
  2.561840E+0000 -4.429775E+0000
  3.224282E+0000  2.579328E+0000
 -1.283514E+0000  2.923054E+0000
 -1.715665E+0000 -1.420916E+0000
 -2.170412E+0000 -3.667324E+0000
  4.781786E+0000  6.843368E-0001
 -1.357840E+0000  1.930591E+0000
 -2.194428E+0000  1.587868E+0000
 -2.145851E-0001 -5.256803E-0001
  2.363423E+0000  3.609504E+0000
 -8.292858E-0001  2.715966E+0000
 -2.194775E+0000 -3.780639E+0000
  1.602780E+0000 -4.454837E+0000
  3.473168E+0000  1.681454E+0000
 -1.979801E+0000  4.412925E+0000
 -3.915334E+0000 -2.230914E+0000
 -7.495492E-0001 -3.832688E+0000
  4.468321E+0000 -9.874243E-0001
 -6.762887E-0001  4.057160E+0000
 -3.736358E+0000 -7.444445E-0002
 -1.490101E+0000 -2.845892E+0000
  2.095842E+0000 -1.543807E+0000
  2.543554E+0000  4.682972E+0000
 -7.142825E+0000  2.194431E-0001
 -1.156650E+0000 -2.639010E+0000
  3.972729E+0000 -6.326126E-0001
 -2.289365E+0000  4.412988E+0000
 -5.574134E+0000 -4.377366E-0001
  4.441287E-0001 -3.953629E+0000
  3.269568E+0000  2.260391E+0000
 -1.968810E+0000  3.080998E+0000
 -3.026734E+0000 -2.034092E+0000
 -1.787045E+0000 -1.690996E+0000
  4.115455E+0000 -1.515862E+0000
 -1.781340E+0000  3.483553E+0000
  7.514382E-0001 -5.197568E-0001
 -3.105620E-0001 -3.222620E-0001
  4.846644E-0001  1.455583E+0000
  5.561775E-0001  1.765565E+0000
 -3.048758E+0000 -2.420905E-0001
 -3.876255E-0001 -1.378996E+0000
 -4.655537E-0001  7.089775E-0001
  1.042161E+0000 -4.560793E-0001
 -8.431798E-0002 -9.055365E-0001
 -1.113402E+0000  2.441541E+0000
  2.041548E-0002  1.967859E-0001
 -7.608295E-0002 -1.067868E+0000
 -1.491772E+0000  5.101513E-0001
  8.586901E-0001  7.794759E-0001
 -5.829735E-0001 -1.016288E-0003
 -1.936316E-0001 -1.177936E+0000
  1.787945E+0000 -5.130096E-0001
 -5.509696E-0001  3.479089E-0001
 -1.340793E+0000 -1.336073E+0000
  3.117884E+0000  1.100563E-0001
 -2.309349E+0000  2.391802E+0000
 -1.930925E+0000 -7.075711E-0001
  2.430994E-0001 -1.654661E+0000
  2.506572E+0000 -2.741933E-0001
  7.720225E-0001 -4.381295E-0001
 -6.087413E-0001  2.132140E+0000
 -2.649739E+0000  1.342428E+0000
 -1.441345E-0001 -6.103948E-0003
  7.893301E-0001  1.880717E+0000
 -5.294453E-0001  2.633061E+0000
  3.216099E-0001 -4.178260E+0000
 -3.908957E-0001 -1.863850E+0000
  4.637579E+0000 -1.639452E+0000
  1.516546E-0001  3.402038E+0000
 -3.245374E+0000  1.596824E-0002
  2.042266E+0000 -3.365362E+0000
  3.558395E+0000  2.790913E-0001
 -1.474910E+0000  4.214613E+0000
 -4.965498E-0001 -2.306334E-0001
 -3.915634E-0002 -2.442479E+0000
  4.786181E-0001 -6.192733E-0001
 -1.308114E+0000  8.059963E-0001
 -7.223094E-0001  1.410693E+0000
  6.259786E-0001  7.112693E-0002
  8.373998E-0001 -2.274165E-0001
 -7.504207E-0001  1.088939E+0000
 -1.014345E+0000 -2.597392E-0001
  9.285086E-0001 -1.139823E+0000
  1.777859E+0000  2.310951E+0000
  7.412299E-0001 -3.016967E-0001
  5.982158E-0001 -1.455936E+0000
 -9.835881E-0001 -1.065583E+0000
  2.697062E+0000  3.681883E-0001
  2.989814E+0000  9.555531E-0001
 -3.558705E+0000  2.106062E+0000
 -2.514638E+0000 -2.387949E+0000
  3.221966E+0000 -2.236481E+0000
  1.196661E+0000  3.221384E+0000
 -4.749726E-0001  1.146933E+0000
 -1.134685E-0001  9.062328E-0001
  2.709487E+0000 -3.497255E+0000
  2.620738E-0001  7.520090E-0001
  2.731630E+0000  8.277554E-0001
 -1.464256E+0000 -3.471737E-0001
  3.385587E-0001 -2.421202E+0000
  1.683831E+0000 -6.959702E-0001
 -7.828167E-0002  2.159674E+0000
  4.911687E-0001 -6.562536E-0001
 -1.555459E+0000  1.282106E+0000
  2.672941E+0000 -1.071203E+0000
 -2.038236E+0000 -1.817566E+0000
  1.332970E+0000  6.586065E-0001
  2.159160E+0000 -1.260404E+0000
 -1.125090E+0000  1.003262E+0000
  1.511876E+0000 -1.782009E-0002
  1.257141E-0002 -5.465422E-0001
  2.958432E+0000  1.657808E+0000
 -1.060046E+0000  1.855859E+0000
 -1.495053E-0001  1.506034E+0000
  2.556886E-0001 -1.537303E+0000
 -5.545974E-0001 -7.179073E-0001
  1.487839E+0000 -4.363172E-0001
 -1.211367E+0000  8.819262E-0001
 -1.014234E-0001  2.539070E-0001
 -7.263272E-0001  1.542589E+0000
 -1.906243E+0000  2.147449E-0001
  6.111098E-0001 -9.223001E-0001
  1.358450E-0001 -1.061201E+0000
  2.249997E+0000  1.226343E+0000
 -1.449796E+0000 -5.134240E-0001
 -1.325284E+0000  7.591781E-0001
  1.711730E+0000 -1.421530E+0000
 -2.886107E-0001  1.138722E+0000
 -9.717934E-0001 -9.551592E-0002
 -4.876978E-0001  1.164166E-0002
  1.284656E-0001 -1.222549E+0000
 -1.838436E+0000  9.951631E-0001
  7.764705E-0001 -6.011265E-0003
 -2.959421E-0001 -6.100554E-0001
 -1.887869E-0001  6.504236E-0001
  2.504592E+0000  1.320957E+0000
 -3.392966E+0000  2.322716E-0001
  5.109142E-0001 -8.362473E-0001
  9.031336E-0001  2.809762E-0001
  1.885625E+0000  2.914438E+0000
 -4.500141E-0001  2.715236E+0000
 -2.033960E+0000 -5.441472E+0000
  3.294510E+0000 -3.456326E+0000
  3.025687E+0000  4.746621E+0000
 -1.303224E+0000  2.146319E+0000
 -5.756097E+0000 -1.433448E+0000
  3.880836E+0000 -3.188288E+0000
  2.434319E+0000  2.792279E+0000
 -5.826212E-0001  3.920639E+0000
 -2.598602E+0000 -1.378790E+0000
 -1.066697E+0000 -4.721710E+0000
  2.482100E+0000 -9.869356E-0001
  1.751071E+0000  4.031245E+0000
 -5.237272E+0000  4.143586E-0001
  1.643101E+0000 -4.242056E+0000
  1.138937E+0000 -2.354226E-0001
  2.222384E+0000  1.370691E+0000
 -1.287031E+0000 -3.940397E-0001
 -2.357035E+0000 -4.286034E-0001
 -8.429317E-0001 -2.528830E+0000
  6.250624E-0001  1.865330E+0000
 -5.261700E-0002 -1.000129E+0000
 -1.451796E+0000 -3.466007E-0001
 -2.571696E-0001 -2.096961E+0000
  1.702733E+0000  1.219268E+0000
 -2.434422E+0000  1.449685E-0001
 -6.318876E-0001 -1.860329E+0000
  4.454014E+0000  3.341998E-0001
 -2.243517E+0000  3.690149E+0000
 -1.836828E+0000 -2.316383E+0000
 -1.957209E-0001 -4.190904E+0000
  7.182090E-0001  2.060516E+0000
  1.764220E+0000  2.352469E+0000
 -2.916817E+0000  5.580720E-0003
  5.870816E-0001 -4.216943E+0000
  2.900581E+0000  6.391547E-0001
 -6.211528E-0001  1.179220E+0000
 -4.469704E+0000 -1.628058E+0000
  4.598512E+0000 -2.728575E+0000
 -3.256111E-0001  3.857117E+0000
 -5.567878E-0001  9.849281E-0002
  1.869366E+0000 -2.246847E+0000
 -4.352544E-0001  3.342258E-0001
  2.991681E+0000  1.916085E+0000
 -1.748210E+0000 -1.903996E-0001
 -1.599260E+0000 -7.380723E-0002
  2.110103E+0000  1.140714E+0000
 -1.518674E+0000  3.292685E+0000
 -2.407245E+0000 -1.352628E+0000
 -4.745353E-0001 -2.931637E+0000
  9.750055E-0001  1.391506E+0000
  1.326254E+0000  1.779800E+0000
 -1.923207E+0000  2.964632E+0000
 -1.486907E+0000 -2.174575E+0000
  1.257417E+0000 -1.073570E+0000
  3.609538E-0002  1.653054E+0000
 -1.283946E+0000  1.573548E+0000
 -1.081392E+0000 -3.208042E+0000
  4.693650E+0000 -1.565346E+0000
  1.312217E+0000  2.196898E+0000
 -2.441634E+0000  2.801276E+0000
  4.490161E-0001 -2.545376E+0000
  4.019420E-0001 -1.925739E+0000
  6.643800E-0001 -6.232045E-0001
 -7.959428E-0001  1.459078E+0000
 -1.521460E+0000 -2.158390E+0000
  1.519356E+0000 -1.106284E+0000
  1.146788E+0000  4.868419E-0001
 -2.137644E+0000  1.840054E+0000
 -6.405351E-0003  1.250694E+0000
 -1.156976E+0000 -1.747537E-0001
 -1.062452E+0000 -2.276993E+0000
  2.159333E+0000  1.335205E-0001
  3.694460E+0000  2.574700E+0000
 -4.745068E+0000 -1.804474E+0000
  3.954147E+0000 -3.068829E+0000
  1.181564E+0000  2.469387E+0000
 -9.117355E-0001  1.249184E+0000
 -1.413343E+0000  7.426236E-0001
  3.156847E+0000 -4.233631E-0001
 -2.075138E-0001  2.968445E-0001
 -2.300198E+0000 -7.516411E-0001
  3.912972E+0000 -1.915010E+0000
 -1.910527E+0000  2.774455E+0000
 -8.879367E-0002 -1.841296E+0000
  1.488592E+0000 -2.759497E-0001
  2.052046E+0000  3.587098E+0000
 -1.537250E+0000  8.844927E-0001
 -1.097289E+0000 -9.249212E-0001
  2.101726E+0000 -2.002749E+0000
  3.064182E+0000  3.182442E+0000
 -3.091040E+0000  9.506786E-0001
 -1.643231E+0000 -2.783604E+0000
  4.183169E+0000 -2.981836E-0001
 -1.044288E+0000  3.780710E+0000
 -3.663566E+0000  2.293813E-0001
  4.055722E-0002  1.682547E-0002
  1.534019E+0000  6.549993E-0001
 -2.112522E-0001 -1.254154E+0000
 -3.397166E-0001 -1.107361E+0000
  2.504828E+0000 -1.128930E+0000
 -2.211841E+0000 -1.577808E+0000
  1.628377E+0000 -1.483034E+0000
 -1.312748E-0001 -5.575874E-0001
 -1.389087E+0000  1.440839E+0000
 -6.200498E-0001  1.828745E+0000
 -2.209947E+0000  8.527231E-0001
  5.540436E-0001 -1.767596E+0000
  2.786244E+0000  1.246283E+0000
 -2.316597E+0000  2.303618E+0000
 -3.153988E+0000 -2.234145E+0000
  4.491659E-0001  9.802283E-0001
  2.796406E+0000  2.443984E+0000
 -2.617242E+0000  3.140063E-0001
 -2.117957E+0000 -3.325139E+0000
  2.599921E+0000 -3.143610E-0001
  3.914352E+0000  9.554900E-0001
 -3.769676E+0000  3.176262E+0000
  1.033378E+0000 -1.682293E+0000
 -2.480140E+0000 -2.668521E+0000
  1.235281E+0000  1.435388E+0000
  1.215510E+0000  3.039741E+0000
 -1.273592E+0000  2.096125E-0001
 -1.830846E+0000 -1.805991E+0000
 -3.181457E-0001 -1.085415E+0000
 -2.400946E-0001  1.017980E+0000
  2.541506E+0000  2.417132E-0001
 -2.962806E+0000  2.113728E+0000
 -8.043839E-0002 -2.865489E+0000
  1.804751E+0000 -7.042028E-0001
  1.173469E+0000  3.088742E+0000
 -1.875399E+0000  6.078587E-0001
 -7.195052E-0001 -2.460315E+0000
  1.538324E+0000  1.392672E+0000
  2.699745E+0000  2.221939E+0000
 -3.392774E+0000  2.873939E+0000
  1.061464E-0001 -4.631413E+0000
  1.051950E+0000 -2.073042E+0000
  2.611495E+0000  2.448387E+0000
 -3.221126E+0000  2.941290E+0000
 -9.947294E-0001 -3.060894E+0000
  7.449566E-0001 -1.839895E+0000
  2.695478E+0000 -2.126539E-0001
  1.257296E-0001  2.109464E+0000
 -1.993815E+0000 -1.029877E+0000
 -3.651114E-0001 -4.055032E+0000
 -1.559079E+0000  4.224073E-0001
  1.148530E+0000 -7.665151E-0001
 -1.521229E+0000  1.369917E+0000
  1.695901E+0000 -2.059709E+0000
 -1.832080E+0000 -3.168726E-0001
 -4.386520E-0001  6.326630E-0001
 -1.745176E+0000  1.158284E-0001
  1.152870E+0000  1.061218E+0000
 -4.993629E-0001  1.533096E-0001
 -7.598032E-0001  2.236367E+0000
 -1.666902E+0000 -7.992511E-0001
  2.543930E-0001 -1.188192E+0000
  6.081764E-0002  2.642739E+0000
 -1.030298E+0000 -1.298965E+0000
 -1.344790E+0000 -4.450105E-0001
  3.380474E-0001  3.413493E-0001
 -1.408372E+0000  1.650846E-0001
  1.072385E+0000  1.487809E-0001
 -1.211541E+0000  1.622429E+0000
  1.299985E+0000 -2.077063E+0000
 -1.019967E+0000  2.822382E-0001
  1.811305E+0000 -5.649718E-0001
 -1.173717E+0000 -1.606351E+0000
 -2.401968E-0001  1.570733E+0000
  1.226665E+0000  2.208497E+0000
 -3.309581E+0000  1.935594E+0000
 -6.756017E-0001 -1.295552E+0000
 -2.486622E+0000  1.409573E+0000
  2.766847E+0000 -2.936699E+0000
 -2.648950E+0000  1.646188E+0000
  1.301151E+0000 -2.008448E+0000
 -1.027190E+0000  1.453452E+0000
  3.513842E+0000  1.090854E+0000
 -2.767260E+0000  1.801097E+0000
 -3.481673E+0000 -4.766623E-0001
  1.063166E+0000 -3.996828E+0000
  3.942705E+0000  1.042068E+0000
  4.680676E-0001  3.521025E+0000
 -4.133267E+0000 -1.091314E+0000
 -2.456740E-0001 -6.267584E+0000
  5.954229E+0000 -1.420036E+0000
 -1.483869E+0000  6.542490E+0000
 -1.785700E+0000 -1.951517E-0001
 -4.469191E-0001 -4.673631E+0000
  1.374445E+0000  1.026076E+0000
  4.445576E-0002  7.014502E-0001
 -2.120139E+0000 -1.142170E-0001
  2.530397E-0002 -1.661559E+0000
  3.068390E+0000  9.335176E-0001
  1.574976E+0000  2.912728E+0000
 -3.390717E+0000  9.148205E-0001
  5.010813E-0001 -3.198952E+0000
  2.051133E+0000 -5.367164E-0001
 -7.722279E-0001  2.432405E+0000
 -2.295817E+0000  1.448161E+0000
  1.254373E+0000 -1.426416E+0000
  7.583336E-0001 -1.005257E-0001
  1.249798E+0000  1.132298E+0000
 -3.600558E+0000 -3.367743E+0000
  3.837530E+0000 -5.806861E-0001
  5.764123E-0001  4.248876E+0000
 -8.779871E-0001  1.921287E+0000
 -4.517118E+0000 -4.353711E-0001
  1.072561E+0000 -2.927651E+0000
  2.040412E+0000  1.373141E+0000
 -1.381930E+0000  2.047292E+0000
 -2.914200E-0001  1.496042E-0001
 -1.842562E-0001  1.832950E-0001
  1.080706E+0000 -1.742660E+0000
  8.884682E-0001  3.112445E-0001
 -1.742035E+0000  2.315599E+0000
 -2.535495E+0000 -1.901878E+0000
 -2.984187E-0002 -2.526674E+0000
  1.446875E+0000  1.925452E+0000
  5.866007E-0001  1.471066E+0000
 -5.693153E-0001 -4.136295E-0001
 -1.591578E+0000  6.578766E-0001
  8.655567E-0001 -7.743019E-0001
  1.087923E-0001  1.811495E+0000
  5.543031E-0001  1.877304E+0000
 -1.802643E+0000  5.999879E-0001
  7.595932E-0001 -7.313667E-0001
  9.546693E-0001  2.519359E+0000
  8.766154E-0001  1.280750E+0000
 -5.527239E+0000 -1.273718E+0000
  3.922895E+0000 -2.340719E+0000
  8.452701E-0001  1.901666E+0000
 -1.177904E+0000  1.479914E+0000
 -6.029569E-0001  4.760165E-0001
 -9.782536E-0001 -1.982070E+0000
  1.036666E+0000 -7.752830E-0001
  4.777865E-0001  1.398609E+0000
 -8.334551E-0001  1.889342E+0000
 -8.628600E-0001 -1.580218E+0000
  2.286396E+0000 -1.471225E+0000
  1.349187E+0000  2.594636E+0000
 -1.977762E+0000  2.004279E+0000
 -1.037737E+0000 -1.320444E+0000
  9.310472E-0001 -8.515921E-0001
  9.061110E-0001  1.680500E+0000
 -6.850038E-0001  1.209816E+0000
 -1.760707E+0000 -1.785139E+0000
  1.115491E+0000  4.041769E-0002
 -1.140145E+0000  4.581694E+0000
 -4.965515E-0002 -1.293358E+0000
 -3.400522E+0000 -2.487317E+0000
  1.713286E+0000 -5.663370E-0001
  2.297397E+0000  2.349729E+0000
 -4.473431E-0001  2.914402E+0000
 -2.552998E+0000  9.796631E-0001
  1.185639E+0000 -1.991032E+0000
 -1.349585E+0000  4.462647E-0001
 -9.023932E-0001 -5.591102E-0001
  4.056323E-0001 -1.780589E+0000
  2.612193E+0000  4.421157E-0001
 -1.505283E+0000 -7.839785E-0001
 -1.836458E-0001 -1.105766E+0000
  1.576238E+0000 -4.966836E-0001
 -1.651976E+0000  3.354039E+0000
 -3.664999E+0000 -8.743716E-0002
  7.170597E-0001 -4.212276E+0000
  3.396514E+0000  2.014342E+0000
 -1.211281E+0000  4.831523E+0000
 -1.952782E+0000 -7.273613E-0001
  3.045562E+0000 -4.867388E+0000
  1.511284E-0001  2.486680E+0000
 -3.923246E-0001  1.793713E-0001
 -2.841633E+0000  3.827959E-0002
  8.802159E-0001 -6.713547E-0001
  2.574395E+0000 -2.074415E+0000
 -1.538186E+0000  4.384157E+0000
 -9.594090E-0001  2.840012E-0001
 -8.594292E-0001 -3.356489E+0000
  2.488181E+0000 -1.400652E+0000
  3.368569E+0000 -3.477299E-0001
 -1.561511E+0000  2.034479E+0000
 -1.192113E+0000 -1.733105E+0000
  5.204318E-0001  1.568563E+0000
 -1.060338E+0000  9.807988E-0001
 -2.136095E+0000 -2.963271E+0000
 -1.522486E-0001  6.537610E-0001
  3.092743E+0000 -4.428639E-0001
 -1.698991E+0000  1.813027E+0000
  1.115652E+0000 -1.009653E+0000
 -1.451272E+0000 -1.186063E+0000
  2.370864E+0000  1.238290E+0000
 -5.749325E-0001  2.167955E-0001
  7.387643E-0001  2.114629E-0001
 -1.171767E+0000  1.593210E+0000
 -1.213025E-0002  1.497532E-0001
  1.663098E+0000  2.271269E-0001
 -7.789726E-0001  1.476803E+0000
 -3.733142E-0001  6.190941E-0001
 -1.233195E+0000 -3.613453E+0000
  7.731866E-0001 -1.694753E+0000
  2.071149E-0001 -6.042697E-0001
 -2.576267E+0000  2.874461E+0000
  2.047433E+0000 -2.685596E+0000
 -8.445822E-0001  1.507176E+0000
  2.543890E+0000 -4.251576E-0001
 -7.919757E-0001  2.040702E+0000
 -1.395903E+0000  4.864874E-0001
  1.295966E+0000 -2.182294E+0000
  1.672032E+0000  1.137837E+0000
 -2.167845E+0000  3.227866E+0000
 -1.155488E+0000 -5.403395E-0001
 -2.161390E+0000 -3.008455E+0000
  2.679388E+0000  2.927096E-0001
 -1.062303E-0001  3.838013E+0000
 -5.028630E+0000 -2.598451E-0001
  1.973447E+0000 -4.567135E+0000
  5.179461E+0000  1.076848E+0000
 -1.424927E+0000  2.431843E+0000
  3.830245E-0001  9.092004E-0001
 -2.349564E+0000 -2.527897E+0000
  4.990755E+0000 -7.156094E-0001
 -1.062803E+0000  8.107664E-0001
 -2.916536E+0000  1.118034E+0000
 -1.169460E-0001 -1.348546E+0000
  4.412165E-0001  1.936481E+0000
  1.611852E+0000  2.027299E+0000
 -1.628454E+0000 -1.417658E-0001
  4.031451E-0002 -2.198083E+0000
  2.018227E+0000  2.136162E+0000
 -1.484334E+0000  9.124013E-0001
 -3.369262E+0000 -2.983669E-0002
  1.127429E+0000 -3.475682E+0000
  7.771866E-0001  1.176497E+0000
 -3.122656E+0000  1.467491E+0000
  7.079225E-0001 -9.422283E-0001
 -7.873205E-0001 -1.436608E+0000
  1.071673E+0000  9.741116E-0001
 -5.072023E-0001  4.025538E-0001
 -5.021825E-0001 -4.824684E-0001
  1.350365E+0000  4.279950E-0001
  1.779894E+0000  2.550493E+0000
 -1.027422E+0000  2.848471E-0001
 -1.595313E+0000  1.156614E-0001
  1.648553E+0000 -1.019966E+0000
  3.895287E-0001  2.519303E+0000
 -3.711878E+0000 -8.438298E-0001
  4.725169E-0001 -9.949510E-0001
  2.918249E+0000 -2.298691E-0001
 -2.018248E+0000  1.004049E+0000
  1.910363E+0000 -1.640116E+0000
 -7.760428E-0001  9.273142E-0001
  1.910476E+0000  1.396247E+0000
 -1.794732E+0000  9.330487E-0001
 -1.084293E+0000 -3.299453E+0000
  3.045301E+0000 -5.300678E-0001
 -8.197212E-0001  2.443119E+0000
 -9.263745E-0001 -4.244298E-0001
  5.465302E-0001 -1.086097E+0000
  1.729704E+0000  2.797210E+0000
  3.975179E-0001  3.477761E+0000
 -2.454296E+0000 -1.024215E+0000
  3.342229E+0000 -2.912140E+0000
  2.521886E+0000  4.687304E-0001
 -2.830858E+0000  2.428206E+0000
 -2.075024E+0000 -5.204203E-0003
 -2.239716E-0001 -2.489352E+0000
  6.814400E-0001  2.414690E+0000
  1.571758E+0000  1.671100E+0000
 -5.667073E+0000 -9.580756E-0001
  2.266354E+0000 -2.347396E+0000
  5.186087E-0001 -4.167606E-0002
 -3.219999E-0001 -3.701856E-0001
 -1.110780E+0000 -1.102956E-0001
  2.306386E+0000  2.570121E-0001
 -1.182576E-0001  2.094743E+0000
 -3.110216E+0000 -4.749208E-0001
  1.243912E+0000 -2.361925E+0000
  3.791041E+0000 -1.553261E+0000
 -1.241658E+0000  4.128997E+0000
 -3.746019E-0001 -1.245119E+0000
 -5.018690E-0001 -2.095798E+0000
  1.065308E+0000  1.953205E+0000
 -6.133498E-0002  1.687138E+0000
 -1.951273E+0000 -1.199995E+0000
 -6.370930E-0001 -2.920023E+0000
  2.627036E+0000 -8.971879E-0001
 -3.974903E-0001  2.117500E+0000
 -2.899366E+0000 -1.303376E+0000
  1.896865E+0000 -2.923558E+0000
 -1.079594E+0000 -8.538277E-0001
  3.107842E+0000  2.036297E+0000
 -7.708881E-0001  1.657015E+0000
 -1.166938E+0000 -4.326373E-0001
  1.154585E+0000 -2.075096E+0000
  4.915010E-0001  2.381127E+0000
 -7.937941E-0001  2.963299E+0000
 -1.974564E+0000 -2.069256E+0000
 -8.142563E-0001 -6.058398E-0001
  4.589097E+0000 -1.522431E+0000
  4.532490E-0001  2.275176E-0001
 -8.150239E-0001  9.407806E-0002
  1.372721E+0000 -3.540837E-0001
  6.904714E-0001 -7.216599E-0001
 -1.015079E+0000  7.707979E-0001
 -6.254734E-0001  1.765520E-0001
 -6.158965E-0001 -1.698392E+0000
 -5.379785E-0001  1.719139E+0000
 -1.015500E+0000  9.639590E-0001
  1.532825E+0000 -8.178054E-0001
 -1.801896E+0000  2.575672E+0000
  4.434127E+0000  1.832478E+0000
 -3.516972E+0000  2.441602E+0000
  7.308599E-0001 -5.140012E+0000
  6.757280E-0001 -3.726912E+0000
  2.218566E+0000  1.333402E+0000
 -2.088553E+0000  3.143391E+0000
 -1.042301E+0000 -2.868031E+0000
 -3.616318E-0002 -1.548218E+0000
  2.959463E+0000  1.937418E+0000
 -1.675859E+0000 -3.284364E-0001
 -3.505942E+0000  2.843239E-0001
  3.749091E+0000 -1.788459E+0000
 -2.301983E-0001  7.568406E-0001
  3.194285E-0001  1.027744E+0000
 -1.943251E+0000 -2.770887E+0000
  2.144669E+0000  3.205803E-0001
 -1.786680E+0000  2.833265E+0000
 -7.362332E-0001 -2.616179E-0001
  7.701269E-0001 -1.283417E+0000
  7.862227E-0001  1.964175E+0000
 -8.557291E-0002 -6.324317E-0001
 -1.405324E+0000  7.543187E-0001
  2.244636E+0000 -1.853971E-0001
  1.981369E+0000  1.455747E+0000
  6.576214E-0001  1.499122E+0000
 -3.225637E+0000 -2.696942E-0001
 -3.154646E-0002 -2.557281E+0000
  1.352129E+0000  1.367903E+0000
  9.317059E-0001  9.013842E-0001
 -2.707806E+0000 -3.837491E-0001
 -3.592625E-0001  1.777016E-0001
  8.594895E-0001 -9.291988E-0001
  2.372051E+0000 -1.888767E+0000
 -7.472043E-0001  1.888344E+0000
 -9.850542E-0001  3.597604E-0001
  1.868892E-0001 -1.546457E+0000
  2.375917E-0002 -8.344603E-0001
  4.187118E+0000  2.222467E+0000
 -2.359094E+0000  2.136601E+0000
 -5.253504E-0002 -1.957655E+0000
 -8.588279E-0001 -1.967552E+0000
  4.394832E+0000 -1.820716E+0000
 -2.884693E+0000  1.360821E+0000
  4.524584E-0004  3.700278E-0002
  9.281998E-0001 -6.278947E-0001
 -1.381629E+0000 -6.754059E-0001
 -5.080522E-0001 -1.755931E+0000
  8.754880E-0001  1.739897E+0000
 -1.227326E-0001 -8.067656E-0001
 -2.735021E+0000 -1.090157E+0000
  2.726690E+0000  1.212809E+0000
  8.613379E-0002  1.675464E+0000
  5.173433E-0001 -1.392842E+0000
  5.136944E-0002 -9.627537E-0001
  1.915107E-0001 -3.444816E-0001
  1.144710E-0001  7.052724E-0001
  8.435977E-0001  1.241004E+0000
 -2.104408E+0000  1.843794E+0000
  3.748250E-0001 -6.021630E-0001
 -6.835103E-0003  5.018622E-0001
 -1.039877E+0000  1.957696E+0000
 -3.710914E-0002 -2.740864E+0000
 -1.019900E-0001 -1.565857E+0000
  8.179866E-0001  4.724893E-0001
 -6.178205E-0001  2.447846E+0000
 -1.012628E+0000 -2.808681E+0000
 -6.891799E-0001 -4.052817E-0002
  3.605153E+0000  1.321541E+0000
 -1.679470E+0000  2.556333E+0000
 -2.489355E+0000 -2.556250E+0000
  3.282581E+0000 -2.278338E+0000
  1.279459E+0000  1.556249E+0000
 -7.741532E-0001  3.214142E+0000
 -2.325276E+0000 -1.800633E+0000
  1.085644E-0001 -2.338120E+0000
  2.279878E+0000  1.665419E+0000
 -2.666755E+0000  3.754436E+0000
 -1.036300E+0000 -1.729841E+0000
  3.545284E+0000 -3.836576E+0000
 -4.563417E-0001  2.362864E+0000
  1.434347E+0000  3.088549E+0000
 -4.619202E+0000 -1.242629E+0000
  2.885816E+0000 -3.521265E+0000
 -1.744036E+0000  3.232276E+0000
  1.183388E+0000  1.832548E+0000
 -1.071593E+0000 -2.352441E+0000
  4.358638E-0001 -5.628363E-0001
  3.344534E+0000 -2.776053E-0001
 -6.365849E-0001  2.546718E+0000
 -8.817969E-0001 -1.396495E+0000
  2.304517E+0000 -5.660667E-0002
 -1.737627E+0000  2.348156E+0000
 -9.201603E-0001  5.760595E-0001
 -1.165435E+0000 -1.903304E+0000
  1.829600E+0000 -1.026718E+0000
  2.965518E+0000  2.379767E+0000
 -4.782351E+0000  1.846514E+0000
  2.194454E+0000 -3.327774E+0000
 -2.320797E+0000  1.333948E-0001
  7.161363E-0001 -4.509251E-0001
 -2.629042E-0001  1.101200E+0000
 -1.987949E-0002  1.308660E-0001
  1.068818E-0001 -3.016736E+0000
  1.416780E+0000  1.054573E+0000
  1.976141E-0001  2.418104E+0000
 -1.190172E+0000  5.123917E-0002
 -1.865413E+0000 -1.601715E+0000
  2.934098E+0000 -2.563222E+0000
 -2.688654E+0000  3.298957E+0000
 -2.071207E+0000 -1.495593E+0000
  1.108629E+0000 -4.207005E+0000
  2.184062E+0000  1.381219E+0000
 -3.620217E-0001  2.907901E+0000
 -2.458602E+0000 -1.102866E+0000
 -4.501790E-0001 -4.206776E+0000
  1.613891E+0000  2.351434E+0000
  5.982250E-0001  3.923980E+0000
 -4.308244E-0001 -7.273932E-0001
 -2.398927E+0000 -1.147262E+0000
  5.063336E+0000 -3.126724E+0000
 -1.574913E+0000  2.174862E+0000
 -6.389977E-0001 -3.467137E-0001
 -1.350994E-0002 -1.335014E+0000
 -8.860120E-0001  1.713281E+0000
  2.978533E+0000 -3.414524E+0000
 -2.741879E+0000  2.584751E+0000
  1.853991E+0000 -1.863523E+0000
 -8.837069E-0001 -9.578459E-0001
  5.108462E-0001  7.406432E-0001
  1.974386E+0000 -4.062388E-0001
 -2.513532E+0000  3.693146E+0000
  9.923390E-0001 -5.304320E-0001
  1.034172E+0000 -1.561181E+0000
 -1.276690E+0000  2.152077E+0000
  6.286386E-0001  1.155271E+0000
 -1.001781E+0000 -3.127006E-0001
  5.881874E-0002 -1.996608E+0000
  3.196705E+0000  2.940849E-0001
 -8.241953E-0001  2.058254E+0000
 -1.421001E+0000 -2.201951E+0000
 -4.371685E-0001 -2.813045E+0000
  1.371550E+0000  1.793207E+0000
 -7.552566E-0002  2.308305E+0000
 -5.568091E-0001 -1.198507E+0000
  1.383169E+0000 -1.117648E+0000
  4.141716E-0001  1.125828E+0000
  4.040614E-0001  7.003020E-0001
 -3.488653E+0000  1.589435E+0000
  3.841173E+0000 -2.911950E+0000
 -2.570205E-0001  1.316640E+0000
  7.555310E-0001 -9.390883E-0001
 -9.187909E-0002  3.137490E+0000
 -1.390688E+0000 -2.196033E+0000
 -3.878667E+0000 -3.060926E+0000
  5.076692E+0000 -1.738073E+0000
 -1.346548E+0000  2.610916E+0000
 -3.281222E+0000 -1.206690E+0000
  1.004788E+0000 -2.971178E+0000
  3.196290E+0000  1.032863E+0000
  5.395653E-0001  3.350852E+0000
 -4.776927E+0000 -8.691888E-0001
  8.409765E-0001 -4.729598E+0000
  3.065479E+0000  1.186277E+0000
  2.937989E-0001  3.633056E+0000
 -3.018847E+0000  1.397216E+0000
 -3.020123E+0000 -3.583097E+0000
  2.199829E+0000 -6.348197E-0001
 -8.741312E-0001  2.733658E+0000
 -1.707919E+0000 -2.190171E+0000
  9.711209E-0001 -2.517356E+0000
  1.346968E+0000  2.358738E+0000
 -2.322927E+0000  2.030454E+0000
 -9.175404E-0001 -2.095130E+0000
  2.457027E+0000 -2.951442E-0001
  2.297838E+0000  2.326502E+0000
 -1.500570E+0000  2.397854E+0000
  3.078650E-0001 -2.445746E+0000
  3.670773E+0000  9.352804E-0002
  2.315806E-0001  1.601112E+0000
 -6.316308E-0001  8.206787E-0001
  4.025169E-0001 -2.800851E+0000
 -5.640615E-0002 -5.197582E-0001
 -4.207059E-0002  8.264161E-0001
  3.156206E-0001  1.243697E+0000
 -3.002145E+0000  1.780362E+0000
  2.655374E+0000 -9.585428E-0001
 -1.987607E+0000  4.311456E-0002
  1.363379E+0000  1.622754E+0000
 -1.541367E+0000 -1.314160E+0000
 -7.679246E-0001 -1.715443E+0000
  4.632623E+0000  5.855581E-0001
 -1.285777E-0001  3.793695E+0000
 -1.275212E+0000  4.050214E-0002
 -1.101283E-0001 -1.087936E+0000
  3.404137E+0000 -2.026325E+0000
 -8.455134E-0001  3.737501E+0000
 -1.601440E+0000 -6.816344E-0002
 -7.279830E-0001  1.937508E-0001
  1.685756E+0000 -4.424165E-0001
 -8.852176E-0003  1.926374E+0000
 -1.935721E+0000 -1.595230E-0001
 -9.279433E-0001 -8.714073E-0001
  1.320206E+0000 -1.660371E+0000
 -3.459570E-0002  1.093239E+0000
 -9.611665E-0002 -6.709848E-0001
  5.761105E-0001  1.098907E+0000
 -1.208275E-0001  7.761026E-0001
 -1.932162E+0000 -1.532436E+0000
  6.605340E-0001  1.235633E+0000
 -8.831442E-0002  4.186827E-0001
 -1.041771E+0000 -7.242735E-0002
  5.161735E-0001  1.424900E+0000
  1.388978E+0000 -6.482531E-0001
 -1.873202E+0000 -2.046306E+0000
  1.849405E+0000  1.231738E+0000
  9.595362E-0001  3.120680E-0001
 -5.763034E+0000  1.528718E+0000
  5.155122E+0000 -5.778909E-0001
 -1.394063E+0000  4.578329E+0000
 -2.537016E+0000  6.521842E-0001
 -2.635470E+0000 -2.539030E+0000
  2.270446E+0000 -4.631957E-0001
  1.660429E+0000 -5.828771E-0002
  1.036114E+0000  7.947260E-0001
 -3.898785E-0001 -8.441083E-0001
 -1.064105E+0000 -3.125734E+0000
 -2.098307E-0001 -2.339202E+0000
  3.770156E+0000 -5.312778E-0001
 -2.035967E+0000  1.909165E+0000
 -1.915955E+0000 -1.372917E+0000
  4.428602E-0001 -3.943618E+0000
  2.109570E+0000 -4.231544E-0001
  7.915878E-0001  1.687514E+0000
 -4.362069E-0001  1.522302E+0000
 -4.650093E-0003 -1.304219E+0000
 -2.046138E+0000  1.525815E-0001
  1.880204E+0000 -1.209838E+0000
  2.606900E+0000  1.320269E+0000
 -1.995123E+0000  4.078373E+0000
 -6.238271E-0001 -2.824692E+0000
  1.244595E-0002 -3.032128E+0000
  5.526782E+0000 -1.405245E+0000
  2.772300E-0001  4.635556E+0000
 -2.603679E+0000  2.345435E+0000
 -7.370961E-0001 -3.926402E+0000
 -1.084225E+0000 -5.087206E-0001
  3.844493E+0000  9.364673E-0001
 -2.975338E+0000  1.839154E+0000
  1.406899E-0001 -2.122627E-0001
 -1.583785E+0000 -9.653047E-0001
  2.025069E+0000 -1.521151E+0000
  2.496303E-0001  2.109253E+0000
 -1.448914E-0002 -1.008113E+0000
  3.836008E-0001 -1.254128E+0000
 -5.732992E-0001 -1.779834E+0000
  1.762580E+0000  7.968313E-0001
  1.362248E+0000 -4.989698E-0002
 -2.925375E+0000  8.829584E-0001
  1.375785E+0000  9.609448E-0001
 -1.331590E+0000 -7.718615E-0001
  7.724040E-0001 -1.845592E+0000
 -3.240792E-0001 -1.209670E+0000
  2.697220E+0000 -9.423140E-0001
  5.351270E-0001  1.530094E+0000
 -5.909900E-0001 -8.711021E-0001
 -1.067534E+0000 -2.648670E+0000
  1.051650E+0000 -6.647926E-0001
  4.696226E-0001  3.873994E-0001
 -3.631845E+0000 -5.157198E-0001
 -9.357638E-0001 -1.105661E+0000
  5.555880E-0002 -1.613337E+0000
 -6.146818E-0001  2.529959E+0000
 -1.778422E-0001  3.092585E-0002
 -2.134080E+0000 -1.983665E+0000
  1.770486E+0000  1.391893E+0000
  1.898619E+0000  6.187401E-0001
 -2.759485E+0000  1.434641E+0000
  3.214133E+0000 -2.657692E+0000
 -2.831075E+0000  6.712935E-0001
  1.757948E+0000 -8.775269E-0001
 -1.610145E+0000  1.609435E-0001
  7.432637E-0001 -1.597292E+0000
  1.428605E+0000 -5.391964E-0001
  3.839746E-0002 -2.473517E-0001
  5.955164E-0002 -3.652385E-0001
 -8.323683E-0001 -2.649877E+0000
  1.824072E+0000 -2.531510E+0000
  1.070061E+0000  1.779485E+0000
 -7.732617E-0001  2.191481E+0000
 -1.241762E+0000 -1.448925E+0000
 -7.772288E-0002 -3.745879E-0001
  1.921663E+0000 -2.915208E-0002
  2.280166E-0001  3.762318E-0001
 -8.881251E-0001  2.022774E+0000
 -9.181291E-0001 -2.414575E+0000
  3.459506E+0000 -6.963324E-0001
 -1.067342E+0000  1.570107E+0000
 -1.303833E+0000  1.907447E+0000
 -1.087386E+0000 -2.846696E+0000
 -9.502475E-0001 -2.284059E+0000
  1.867187E+0000 -3.604118E+0000
  4.833752E-0001  3.996030E+0000
 -1.064920E-0002  1.958474E+0000
 -4.107514E+0000 -1.490928E+0000
  2.071084E+0000 -2.948683E+0000
  3.856069E+0000  1.980421E+0000
 -2.881313E+0000  2.222169E+0000
 -2.745664E+0000 -3.337271E+0000
  3.305774E+0000 -3.559115E+0000
  2.630807E+0000  1.911544E+0000
 -1.854325E+0000  4.059132E+0000
 -2.243696E+0000 -1.156265E+0000
  3.008949E-0001 -2.276285E+0000
  3.127062E+0000  1.460202E+0000
  1.532735E-0001  3.625148E+0000
 -3.399223E+0000 -1.716847E-0001
  4.865852E-0001 -2.520668E+0000
  2.397759E+0000 -9.071977E-0001
  4.367248E+0000  2.933092E+0000
 -4.915551E+0000  1.118471E+0000
 -1.750338E-0001 -4.778788E+0000
  1.342146E+0000 -1.953148E+0000
  4.713172E+0000  3.058665E+0000
 -2.999865E+0000  2.935325E+0000
 -1.674092E+0000 -1.021787E+0000
  1.556329E+0000 -2.496884E+0000
  1.626272E+0000  5.716594E+0000
 -1.342099E+0000 -1.611448E+0000
 -1.537388E+0000 -4.055786E+0000
  2.736361E+0000 -4.474043E-0001
  1.951551E+0000  3.148955E-0001
 -1.249885E+0000  2.072078E+0000
 -8.280825E-0001 -1.508252E+0000
 -4.786217E-0001 -2.427474E+0000
  1.590312E+0000  1.152280E-0001
 -1.668060E+0000  2.256100E+0000
  1.151516E+0000 -5.982564E-0001
 -2.270637E+0000  9.453138E-0001
  2.917147E+0000  7.638264E-0001
 -3.272570E-0001  5.825501E-0001
 -1.260778E+0000 -6.048874E-0001
  2.015763E+0000 -2.378119E+0000
 -1.454351E-0002 -3.387172E-0001
  2.102031E+0000  2.762113E+0000
 -2.520433E+0000 -8.616714E-0001
  2.724291E-0001 -1.014626E+0000
  4.411013E+0000 -4.974997E-0001
 -1.969942E+0000  2.420873E+0000
 -1.987936E+0000 -2.634423E+0000
  1.104739E+0000 -4.189377E+0000
  3.305305E+0000 -5.960953E-0002
  5.181827E-0001  6.328473E-0001
 -3.284491E+0000  6.784900E-0001
  1.903882E+0000 -2.236237E+0000
 -1.820095E+0000  2.709274E+0000
  1.007533E+0000  1.180099E+0000
 -2.039777E+0000 -7.988706E-0001
  9.027257E-0001 -1.560280E+0000
  1.251961E+0000 -1.535433E+0000
  2.809072E+0000  1.442688E+0000
 -3.339002E+0000  3.942917E+0000
  1.046737E+0000 -5.308135E+0000
  1.739802E+0000 -1.757529E+0000
  2.962120E+0000  1.468502E+0000
 -3.861814E+0000  3.613261E+0000
 -2.588752E+0000 -2.876828E+0000
  8.309034E-0001 -3.217243E+0000
  3.301369E+0000  1.987461E+0000
 -1.356864E+0000  2.052403E+0000
 -1.007827E+0000 -3.400958E-0001
  1.319313E+0000 -2.122476E+0000
  5.112279E-0001  5.828753E-0001
 -6.852579E-0001  1.452031E+0000
 -1.349513E+0000  5.415033E-0001
 -1.528316E-0001 -1.059269E+0000
  5.676416E-0001  7.614295E-0001
 -3.659687E-0001  1.202316E+0000
 -2.392057E+0000 -1.546673E+0000
  3.507558E+0000 -1.422500E+0000
  6.251952E-0001  1.807704E+0000
 -2.963522E+0000  2.947691E+0000
 -9.417129E-0001 -3.881070E+0000
  1.384579E+0000 -2.923208E+0000
  2.970491E+0000  1.670751E+0000
  1.704768E-0001  1.265987E+0000
 -3.550077E+0000 -3.622340E+0000
  1.442739E+0000 -2.472673E+0000
  2.884409E+0000  2.727798E+0000
 -2.086180E+0000  5.324714E-0001
 -1.363067E+0000 -1.061812E+0000
  4.649114E+0000 -2.253092E+0000
 -1.598641E+0000  2.960584E+0000
 -1.772326E+0000  1.704943E+0000
  5.486423E-0001 -3.669258E+0000
  1.118931E-0001  3.041895E+0000
  1.743325E+0000  2.943635E+0000
 -3.100384E+0000  1.641457E+0000
 -6.119896E-0001 -2.355932E+0000
  1.167608E+0000 -4.033711E+0000
  2.546162E+0000  7.906143E-0001
 -1.660393E-0001  5.637190E-0001
 -2.654553E+0000  7.317884E-0001
  2.804220E+0000 -4.186796E-0001
 -1.061324E+0000  2.006875E+0000
  1.427450E+0000  1.002348E+0000
 -9.456386E-0001  5.243300E-0001
 -1.183942E+0000  9.737804E-0002
  1.366408E-0001 -4.268574E-0001
  1.967316E-0001 -2.989029E-0001
 -2.289094E-0002  2.789705E+0000
  1.179940E+0000  8.337573E-0003
 -4.140193E+0000  2.303787E+0000
  1.717967E+0000 -1.403754E+0000
  3.166876E-0001  1.576201E+0000
  7.361401E-0001  9.865237E-0001
 -1.559923E+0000 -1.905522E-0004
 -3.079863E-0001 -6.930234E-0001
 -4.470824E-0001 -9.814896E-0001
  1.216684E+0000 -2.559039E+0000
 -1.190207E+0000  2.509980E+0000
  2.673688E+0000  4.638855E-0001
 -4.160709E+0000 -7.975353E-0001
  2.551414E+0000  1.632675E+0000
  9.211723E-0003  4.107180E+0000
 -3.686929E+0000  9.496499E-0001
 -2.556766E+0000 -2.384439E+0000
  1.024401E+0000  3.693840E-0002
  1.817500E+0000  5.332493E+0000
 -3.833935E+0000  1.774572E-0001
 -3.149537E+0000 -3.720949E+0000
  3.220328E+0000  3.265460E-0001
 -1.212150E+0000  3.283942E+0000
 -2.609391E+0000 -7.120135E-0001
 -9.583968E-0001 -3.709742E+0000
  2.985068E+0000  2.450076E+0000
 -1.359306E+0000  2.948618E+0000
 -2.270884E+0000 -1.671588E+0000
  2.091569E+0000 -1.342291E+0000
  1.650107E+0000  2.048535E-0001
 -3.514159E+0000  3.620301E+0000
 -4.452663E-0001 -1.388043E+0000
 -6.850337E-0001 -6.326653E-0001
  3.917625E-0001 -8.119426E-0001
  6.809093E-0001 -4.009690E-0001
  9.679466E-0001  6.269947E-0001
  9.665419E-0001 -1.519414E+0000
 -6.573354E-0001  5.094881E-0001
  1.048327E+0000  4.319303E-0001
 -3.034118E+0000  3.455932E+0000
 -1.443566E+0000 -1.792129E+0000
  2.137029E+0000  2.884925E-0002
  2.243751E-0001  1.922838E+0000
  6.413588E-0001  1.226913E+0000
 -3.587771E+0000  2.807277E-0001
  2.573466E+0000 -1.577250E+0000
  6.665407E-0001  2.054244E+0000
 -1.121982E+0000  4.002705E-0001
 -8.032288E-0002 -2.160125E+0000
 -3.974015E+0000 -1.180485E+0000
  5.866741E+0000  1.020440E+0000
  1.090112E-0002  9.498086E-0001
 -1.980166E+0000 -1.620941E+0000
  1.502015E+0000 -2.088769E+0000
  1.824431E+0000  2.111250E-0001
 -1.934068E+0000  3.212868E+0000
 -1.406303E+0000 -1.252263E-0002
  5.861882E-0001 -2.782145E+0000
  2.208722E+0000  8.488586E-0002
 -9.004797E-0001  1.071322E+0000
  2.037454E-0001 -1.215270E+0000
  7.492334E-0001 -1.559223E+0000
 -1.657729E+0000  5.391210E-0001
  2.778395E-0001  2.029769E-0001
 -3.228618E+0000 -2.184040E+0000
  1.523212E+0000 -2.166171E+0000
 -2.116263E+0000  2.532056E+0000
  1.495491E+0000  4.706759E-0001
 -1.778585E+0000 -1.765005E+0000
  3.428870E+0000 -7.359164E-0001
  3.336371E-0001  2.682536E+0000
 -3.248189E+0000 -7.453244E-0001
  1.631047E+0000 -3.466707E+0000
 -5.871166E-0001  3.130246E+0000
  2.302626E+0000  4.144355E-0001
 -5.070944E+0000 -1.346029E+0000
  4.209805E+0000 -2.907210E+0000
  1.206975E+0000  1.325075E+0000
  1.067247E+0000  4.322531E+0000
 -1.400929E+0000 -1.695366E+0000
 -1.840487E+0000 -1.380118E+0000
  2.927917E+0000 -3.668490E+0000
 -7.763469E-0001  2.816521E+0000
 -1.155218E-0001 -2.082906E-0001
 -1.381668E+0000 -2.866542E+0000
  2.108202E+0000 -3.253743E-0001
  2.170127E+0000  1.571123E+0000
 -2.804466E+0000  3.440070E+0000
 -1.478217E+0000 -2.050183E+0000
  9.804805E-0001 -1.281982E+0000
  1.419728E+0000  2.347893E+0000
 -1.675048E+0000  3.230704E+0000
 -2.890190E+0000 -1.322363E+0000
  3.936306E+0000 -2.729815E+0000
  1.117868E+0000  1.514493E+0000
  1.652584E+0000  1.348531E+0000
 -3.626366E+0000  2.477295E+0000
 -1.268719E+0000 -1.855391E+0000
  2.663423E+0000 -3.930657E-0001
 -5.837685E-0001  2.319190E+0000
  7.688241E-0001  1.496834E+0000
  2.649235E+0000 -2.456707E-0001
 -4.578378E+0000 -9.531925E-0001
  4.362772E+0000 -1.466575E+0000
 -4.488935E-0001  3.512477E+0000
 -1.833595E+0000  2.171214E+0000
 -1.976749E-0001 -2.356172E+0000
  1.132472E+0000 -1.500047E+0000
  2.891610E+0000  1.188973E+0000
 -1.789712E-0001  1.079366E+0000
 -2.124318E+0000 -1.260916E+0000
  3.787123E-0002 -1.072924E+0000
 -1.622210E+0000  6.612682E-0001
  1.697659E+0000 -5.748716E-0001
  1.537491E-0001  1.322950E+0000
 -2.873649E+0000 -8.364454E-0001
 -2.216719E-0001 -2.294234E+0000
 -8.328242E-0001  9.764806E-0001
 -2.279942E+0000  5.240169E-0001
  9.013314E-0001 -2.678959E+0000
  1.997584E+0000  2.149325E+0000
 -8.718652E-0001  3.440085E+0000
 -1.311818E+0000 -2.128453E-0001
 -1.193981E-0001 -9.583716E-0001
  7.344310E-0001  1.597274E+0000
  1.941776E+0000 -1.554538E+0000
 -2.703124E+0000  9.558042E-0001
  4.827489E-0001 -2.129230E+0000
  5.325462E-0001 -2.457256E+0000
  1.840740E+0000  1.487178E+0000
  2.060949E+0000  2.738523E+0000
 -2.995590E+0000  1.801183E-0001
 -2.204934E-0001 -2.692556E+0000
  2.085307E+0000 -2.565787E-0001
 -1.688218E+0000  1.976145E+0000
 -2.909302E-0001 -6.477503E-0002
  3.307992E-0001  6.401197E-0001
  1.027218E-0001  1.138763E-0001
 -3.077589E-0002 -2.408259E+0000
  2.554123E+0000 -1.107045E+0000
  2.665128E+0000  3.383832E+0000
 -3.029525E+0000  4.084654E+0000
 -2.354606E+0000 -3.781353E+0000
 -6.204988E-0002 -1.646374E-0001
  4.941760E+0000  1.667971E+0000
 -3.203954E+0000  2.803184E+0000
 -1.055378E+0000 -3.414274E+0000
  4.329498E+0000 -2.909414E+0000
  1.127143E-0001  5.915172E+0000
 -1.079158E+0000  8.924260E-0001
 -2.501587E+0000 -3.636039E+0000
  3.387200E+0000  7.129273E-0001
 -5.775497E-0001  3.292988E+0000
 -1.571646E+0000 -5.192373E-0002
  1.577636E+0000 -2.719572E+0000
  7.874179E-0001 -9.913258E-0001
 -2.488309E+0000  1.940649E+0000
 -1.365348E+0000 -2.770708E+0000
  6.616549E-0001 -3.581934E+0000
  1.899151E+0000  1.237539E+0000
 -8.783127E-0001  3.850675E+0000
 -1.887649E+0000 -1.900894E+0000
  3.208551E+0000 -2.882736E+0000
 -3.724132E-0002  4.118538E+0000
 -9.823113E-0001  6.035249E-0001
 -1.703304E+0000 -3.517998E+0000
  1.297979E+0000  9.359637E-0001
  1.121947E+0000  4.660500E-0001
 -3.079979E+0000  7.715891E-0001
  1.396133E+0000 -1.005613E+0000
  1.072546E+0000 -8.578401E-0001
 -8.634612E-0001  3.178369E+0000
 -6.055601E-0001 -1.449340E+0000
 -3.003458E+0000 -2.533251E+0000
  3.844362E+0000 -1.786044E+0000
  1.650607E+0000  7.184644E+0000
 -6.433006E+0000  2.102608E+0000
 -1.314032E+0000 -4.783331E+0000
  3.333983E+0000 -1.118413E+0000
  3.921106E+0000  4.479765E-0001
 -5.429974E+0000 -3.325601E-0001
 -1.013702E+0000 -4.329717E+0000
  4.081163E+0000  4.638344E-0001
 -1.276890E+0000  2.608220E+0000
 -4.179495E+0000 -1.265167E+0000
  2.955323E-0001 -4.419211E+0000
  3.955429E+0000 -1.855352E+0000
  8.070056E-0001  2.368751E+0000
 -1.006556E+0000 -1.075228E+0000
 -2.416843E-0001 -1.344788E+0000
  8.143371E-0001  2.674688E+0000
  8.553334E-0001  1.921236E+0000
 -3.748081E+0000 -7.461488E-0001
 -8.349194E-0001 -2.972085E-0001
  2.796090E+0000  2.308745E+0000
 -4.020350E+0000  3.318369E+0000
 -2.894167E+0000 -2.850376E+0000
  2.852397E+0000 -5.943777E+0000
  6.891859E-0001  3.197182E+0000
  8.976854E-0001  1.673833E+0000
 -4.082462E+0000 -3.662198E+0000
  2.500754E+0000 -4.283030E+0000
  3.101223E+0000  3.310184E+0000
 -3.050461E+0000  2.787880E+0000
 -3.754554E+0000 -3.274895E+0000
  2.106640E+0000 -3.581588E+0000
  3.920663E+0000  2.713232E+0000
 -4.250476E+0000  3.263715E+0000
  3.490043E-0001 -4.131815E+0000
 -3.354475E-0001 -2.069241E+0000
  4.368518E+0000  1.637988E+0000
 -2.570964E+0000  3.045871E+0000
 -2.001489E+0000 -2.484760E+0000
  2.675453E+0000 -1.471298E+0000
  1.223008E+0000 -2.687165E-0001
 -6.349133E-0001  2.878363E+0000
 -2.083274E+0000 -2.157547E+0000
  1.982660E+0000 -1.894737E+0000
  1.519654E+0000  1.325870E+0000
 -1.972448E+0000  1.915865E+0000
 -6.710004E-0001 -3.250334E+0000
 -6.422918E-0001 -4.172876E-0002
  1.103915E+0000  1.467077E+0000
  2.932309E-0001  8.808472E-0001
 -1.586470E+0000  1.642048E-0001
  2.248176E+0000 -1.821666E+0000
 -1.365529E+0000  2.103278E+0000
 -8.153584E-0001 -1.298076E+0000
 -8.827286E-0001 -1.286936E+0000
  2.267472E+0000 -2.068078E+0000
 -3.014131E+0000  4.638006E+0000
  1.902136E-0001 -2.196459E+0000
 -1.245826E-0001 -2.519595E+0000
  1.537861E+0000  1.098994E+0000
  1.507089E+0000  3.606630E+0000
 -3.292873E+0000 -1.182652E+0000
  8.267050E-0001 -3.605387E+0000
  8.815478E-0001  6.633012E-0001
 -2.345472E+0000  5.166085E+0000
 -1.793170E+0000 -2.880789E+0000
 -1.041352E+0000 -3.875719E+0000
  3.417463E+0000  2.271538E+0000
  1.935556E+0000  3.952692E+0000
 -4.991814E+0000  6.289777E-0001
  7.763229E-0001 -4.088210E+0000
  2.773011E+0000  3.669412E-0001
  1.185174E+0000  4.390123E+0000
 -3.151550E+0000 -1.453611E+0000
 -5.028141E-0001 -2.993135E+0000
  6.135261E+0000 -1.177616E-0001
 -1.613583E+0000  4.774699E+0000
 -1.761370E+0000 -3.593296E+0000
 -1.881508E+0000 -3.240612E+0000
  3.774621E+0000  4.846082E-0001
 -1.712269E-0001  4.559016E+0000
 -1.898592E+0000 -4.486787E-0001
  9.964169E-0001 -6.253797E-0001
 -8.852035E-0001  1.263677E+0000
  1.134304E-0001 -7.458291E-0001
 -1.108380E+0000 -2.018152E+0000
  6.546052E-0001 -1.617702E+0000
  1.390047E+0000 -2.165525E-0001
 -1.397910E+0000  5.036242E-0001
  7.798157E-0001 -1.155454E+0000
  5.143817E-0001 -7.175552E-0001
 -8.719957E-0001  2.829436E+0000
 -1.433685E+0000  8.808352E-0001
  3.762316E-0001  6.873886E-0001
 -1.375473E+0000 -1.771474E+0000
 -1.015170E-0001  4.166257E-0001
  1.073990E+0000  2.522824E+0000
 -1.632840E-0001  2.905045E-0001
 -1.224814E+0000 -1.953576E+0000
 -1.505794E-0001 -1.719252E+0000
  3.747707E+0000  2.044196E+0000
 -1.588588E+0000  2.158686E+0000
 -2.170237E+0000 -2.942592E-0001
  1.924261E+0000 -3.115162E+0000
 -2.307004E-0001  2.054772E+0000
  1.326546E+0000  2.218211E+0000
 -4.097282E+0000 -1.884125E+0000
  4.100465E-0001 -2.654738E+0000
  3.176750E+0000  2.507539E-0001
 -9.214431E-0001  4.091344E+0000
 -3.923818E+0000 -5.664170E-0001
  1.187121E+0000 -1.237723E+0000
  2.983403E+0000  4.929270E-0001
 -2.610862E+0000  2.779986E+0000
 -2.840288E+0000 -3.804766E-0001
  1.750783E+0000 -9.789455E-0001
  1.963982E+0000 -1.455105E+0000
 -2.471122E+0000  1.224244E+0000
  4.928864E-0002 -1.699048E-0001
  1.472678E+0000 -8.486880E-0001
 -7.499206E-0001 -3.002155E-0001
 -4.573190E-0001 -1.619205E+0000
 -6.392612E-0001 -9.723854E-0001
  7.961479E-0001  1.192115E+0000
  1.924034E+0000  1.776124E+0000
 -2.994831E+0000  4.827732E-0001
  4.746417E-0001 -2.255566E+0000
 -1.419115E+0000  1.956619E+0000
  2.193622E+0000  1.962448E-0001
 -1.678521E+0000  2.343372E-0001
  8.340668E-0001  1.402616E+0000
 -2.414472E+0000  8.878606E-0001
  1.844817E+0000 -7.475574E-0001
  1.879449E-0002  1.322875E+0000
 -4.815031E-0001 -2.847052E-0001
 -2.108964E+0000 -1.603355E+0000
  3.869463E+0000 -1.424485E+0000
  1.137589E+0000  2.032614E+0000
 -7.710801E-0001  2.964122E+0000
 -3.541383E+0000 -2.141052E+0000
  9.400041E-0001 -1.083509E+0000
  2.532466E-0001 -1.771401E-0001
  1.637204E-0001 -5.635024E-0001
  1.097402E+0000  3.019901E+0000
 -1.047201E+0000  1.482760E+0000
  8.901771E-0001 -4.724319E-0001
 -2.269824E+0000  3.946866E-0001
 -1.017777E+0000  8.797952E-0001
  1.172647E+0000 -1.315783E+0000
 -6.937801E-0001  1.855696E+0000
 -3.090302E-0001 -8.028722E-0001
  1.638751E-0001 -4.748640E-0002
  1.163514E+0000 -1.236745E+0000
 -1.609381E+0000  9.471595E-0001
 -8.951770E-0001 -1.877738E-0001
  1.065097E-0001 -2.632272E+0000
  1.922864E+0000  8.003630E-0001
 -1.147687E-0001 -1.471472E-0002
  1.129530E+0000 -1.836941E+0000
  1.758930E-0001 -1.785453E+0000
 -1.355085E+0000  7.253204E-0001
  1.805414E-0001  1.737064E+0000
 -2.555370E+0000 -4.740063E-0001
  2.449954E+0000 -1.231069E+0000
 -5.020668E-0001 -7.814631E-0001
 -3.848559E-0001  1.561357E+0000
  5.929994E-0001 -7.109156E-0001
 -3.408216E+0000  1.325554E+0000
  2.878063E+0000 -2.293144E+0000
 -4.151562E-0001  3.359804E+0000
 -1.128026E+0000  3.390364E-0001
 -4.264793E-0001 -1.400591E+0000
  1.066268E+0000  1.916807E+0000
  1.288954E+0000  1.061693E+0000
  3.888925E-0002 -1.631700E+0000
 -7.429504E-0001  1.612368E-0002
  1.759833E-0001  3.724419E-0001
  8.711502E-0001 -6.079439E-0002
  3.412673E-0001 -4.895843E-0001
 -1.209545E+0000  8.335248E-0001
  1.384456E+0000 -1.112715E+0000
 -1.449666E+0000  1.626396E+0000
 -1.346643E+0000 -9.868627E-0001
  1.961923E+0000  3.841091E-0001
 -9.422663E-0002 -5.428342E-0001
  2.088813E-0001  2.439766E-0001
 -1.978134E+0000  7.823886E-0001
  1.107804E+0000  1.227654E+0000
 -2.991895E+0000  1.467204E+0000
  4.064176E-0001 -2.683234E+0000
  4.681405E-0001 -1.584950E+0000
  2.668102E+0000  7.479351E-0001
 -1.480878E+0000  7.545439E-0001
 -1.147225E+0000 -1.247917E+0000
  2.027981E-0001 -3.021629E+0000
 -1.397236E+0000  1.312449E-0001
  1.988154E-0002  3.649917E-0001
  1.236452E+0000 -9.444882E-0001
  9.486642E-0001 -7.838033E-0001
 -1.965525E+0000 -6.536169E-0001
  2.077265E+0000 -2.633436E+0000
 -2.768842E-0001  1.960251E+0000
 -9.464002E-0001  3.110403E+0000
  5.682192E-0001 -6.316111E-0001
  7.920633E-0002 -2.719479E+0000
  2.243309E+0000  1.749592E+0000
 -6.546465E-0001  2.905964E+0000
 -2.052427E+0000  2.943888E-0001
 -3.630879E-0001 -3.258150E+0000
  1.039941E+0000  1.272940E-0001
  4.327587E+0000  2.312550E+0000
 -4.440147E+0000  6.547326E+0000
 -3.204408E+0000 -4.060420E+0000
  1.336643E+0000 -2.977243E+0000
  7.163891E+0000  4.777589E+0000
 -6.656924E+0000  5.955234E+0000
 -4.204558E+0000 -5.006387E+0000
  3.311133E+0000 -5.058603E+0000
  5.193019E+0000  4.472492E+0000
 -2.881939E+0000  6.348690E+0000
 -5.851515E+0000 -2.987471E+0000
  1.252160E+0000 -4.458034E+0000
  6.013232E+0000  2.544153E+0000
 -3.274136E+0000  5.673220E+0000
 -4.026871E+0000 -1.494528E+0000
  7.295549E-0001 -6.267123E+0000
  2.666264E+0000  4.288061E+0000
 -2.343753E+0000  5.505224E+0000
 -3.584965E+0000 -2.464127E+0000
  2.304594E-0001 -2.030555E+0000
  6.246509E+0000  1.203595E+0000
 -3.185317E+0000  5.313704E+0000
 -2.291521E+0000 -3.932431E+0000
  2.083607E+0000 -1.896028E+0000
  2.138405E+0000  2.674507E+0000
 -3.670833E+0000  1.423828E+0000
  1.566636E+0000 -6.406747E+0000
 -2.853807E-0001  8.044587E-0001
  1.411750E+0000  2.105359E+0000
 -3.920939E+0000  3.435027E-0001
 -2.608547E+0000 -2.629477E+0000
  1.896862E+0000 -8.817893E-0001
  1.177756E+0000  4.131574E+0000
 -3.340480E+0000  2.272215E+0000
  1.015025E+0000 -2.979090E+0000
  2.080348E+0000 -1.914952E+0000
 -3.526184E-0001  2.919081E+0000
 -2.360321E+0000  6.597486E-0001
 -1.252463E+0000 -2.878803E+0000
  5.168410E+0000  8.806716E-0001
 -4.073515E+0000  7.078780E+0000
 -2.174766E+0000 -1.343711E+0000
  1.408861E+0000 -2.057420E+0000
  2.411574E+0000  1.189720E+0000
 -2.685733E+0000  4.116299E+0000
 -2.111943E+0000  2.510505E-0001
  1.594334E+0000 -2.053908E+0000
  7.280120E-0001  2.258198E+0000
 -8.137781E-0001  2.456963E+0000
 -9.574102E-0001 -2.196055E+0000
 -2.685866E+0000 -1.763286E+0000
  4.106332E+0000  5.187149E-0001
 -3.679783E+0000  4.811345E+0000
  1.836804E-0001 -1.881940E+0000
  1.046369E+0000 -1.763759E+0000
  2.962214E+0000  1.418643E+0000
 -3.915707E-0002  2.299354E+0000
  1.480313E-0001 -1.919679E+0000
 -1.186747E+0000 -5.197954E-0001
  3.368905E+0000  2.695843E-0001
 -1.907393E+0000  1.093224E+0000
 -1.373635E+0000 -2.277008E+0000
 -1.953347E+0000  2.029588E-0001
  5.997985E+0000  4.062810E-0001
 -3.955520E-0001 -7.876496E-0001
 -2.750009E-0001 -1.213134E+0000
 -2.369479E-0002 -1.801905E+0000
 -2.678268E+0000  9.700545E-0001
  1.962156E+0000 -1.412302E+0000
 -2.320253E+0000  1.297251E+0000
  1.873838E+0000  1.036374E+0000
 -1.002200E-0001  1.880815E+0000
 -1.962628E+0000  3.436278E-0001
  7.439547E-0001  3.570014E-0001
  7.320416E-0001 -1.422724E-0001
 -3.432976E+0000  3.200193E+0000
  2.695577E+0000 -9.955941E-0001
 -2.772398E+0000 -4.323057E-0001
  5.769575E+0000  1.116207E+0000
 -3.937287E+0000  2.924087E+0000
  1.573720E+0000 -2.565618E+0000
 -6.199778E-0001 -7.487348E-0001
  1.037940E+0000  1.501070E+0000
 -1.227193E+0000 -9.433874E-0001
  1.624965E+0000 -1.393628E+0000
  2.189168E+0000  3.431623E+0000
 -2.184639E+0000  1.589846E+0000
 -2.340819E+0000 -7.402460E-0001
  3.337385E+0000 -5.292720E-0001
 -6.281972E-0001  2.191954E+0000
 -3.731458E+0000  4.390356E-0001
 -2.378335E-0001 -3.332356E+0000
  4.008482E+0000 -7.761282E-0001
  1.518361E+0000  3.935124E+0000
 -4.046217E+0000 -4.444325E-0001
 -1.005091E+0000 -4.537480E+0000
  3.572016E+0000 -1.312527E+0000
  7.663334E-0001  4.819113E+0000
 -3.477666E+0000  1.060787E+0000
 -1.193711E+0000 -4.075538E+0000
  1.804932E+0000 -2.102623E+0000
 -1.244034E+0000  3.002449E+0000
 -6.603674E-0001  2.472734E+0000
 -2.108992E+0000 -1.822145E+0000
  1.813087E+0000  8.294771E-0001
 -2.041874E+0000  2.676654E+0000
 -3.641201E+0000  2.601471E-0001
 -6.577401E-0001 -2.525426E+0000
  2.562911E+0000 -2.461450E+0000
 -1.460952E+0000  3.438362E+0000
  9.886349E-0001 -9.738217E-0003
 -2.348842E+0000 -4.748850E-0001
  2.305286E+0000 -2.649184E+0000
  2.023378E+0000 -5.130963E-0001
 -3.784216E+0000  2.777267E+0000
  2.751786E-0001 -3.960189E+0000
 -3.894491E-0001  1.752810E-0001
  6.533734E+0000  1.044939E+0000
 -6.063150E+0000  2.813792E+0000
  1.567096E+0000 -4.113215E+0000
  1.348989E+0000 -2.365041E+0000
  1.031898E+0000  2.713954E+0000
 -1.208965E+0000  1.351629E+0000
 -3.364410E+0000 -1.607890E+0000
  3.490088E+0000 -4.200437E+0000
  2.106089E+0000  5.431638E+0000
 -1.338621E+0000  2.477122E+0000
 -3.949338E+0000 -2.463685E+0000
  3.401807E+0000 -1.447840E+0000
  1.815575E+0000  6.136666E+0000
 -5.558669E+0000  2.323253E+0000
  3.688010E-0001 -3.850015E+0000
  1.743903E+0000  4.120140E-0001
  9.148098E-0001  5.075692E+0000
 -3.725805E+0000  1.350497E+0000
 -3.850551E+0000 -2.579883E+0000
  3.707215E+0000 -1.270140E+0000
  3.245383E+0000  2.299779E+0000
 -3.062833E+0000  1.451693E+0000
 -1.622734E+0000 -1.253727E+0000
  4.487457E+0000  9.835764E-0002
 -3.661053E-0001  2.136379E+0000
 -1.908879E-0001  1.769158E+0000
  3.816148E-0001 -7.983395E-0001
 -9.372853E-0001 -8.451319E-0001
  6.458509E-0001 -1.744332E-0001
  1.823961E+0000 -1.825289E+0000
  6.292425E-0001  1.088041E-0001
  1.183504E-0001  4.141240E-0001
 -1.821884E+0000 -8.629762E-0001
 -2.996310E-0001 -9.634261E-0001
  3.609586E+0000  1.267412E+0000
 -2.378695E+0000  2.622689E+0000
 -1.031874E+0000 -3.107444E+0000
  1.380437E+0000 -1.099383E+0000
 -7.489652E-0002  3.075567E+0000
 -2.014500E+0000  2.603491E-0002
 -3.391035E+0000 -2.680262E+0000
  2.115717E+0000 -3.001791E+0000
  1.859327E+0000  1.663306E+0000
 -2.168335E+0000  1.185263E+0000
 -1.506137E+0000 -1.739791E+0000
  3.498975E+0000 -2.126798E-0002
  1.074578E-0001  2.205930E+0000
 -3.128238E+0000  2.918626E+0000
  2.623316E+0000 -3.193559E+0000
  2.377404E+0000  3.513764E+0000
  1.244916E+0000  2.193141E+0000
 -2.562643E+0000 -2.458933E+0000
  2.544091E+0000 -2.990255E+0000
  5.848065E-0001  2.297518E+0000
  2.601886E-0001  1.401634E+0000
 -4.294426E+0000 -8.901308E-0001
  3.321234E+0000 -5.559714E-0001
 -8.551554E-0001  2.154635E+0000
 -2.055237E-0001  9.695813E-0001
  7.781703E-0001  4.664888E-0001
 -3.181104E-0001 -1.437469E-0001
 -1.592670E+0000  2.950975E-0001
  3.157820E+0000 -6.544108E-0002
 -4.521598E-0001  1.355674E+0000
 -1.579520E+0000  1.179596E+0000
  5.421028E-0001  2.580414E-0001
 -3.359813E+0000 -1.262314E+0000
  4.247104E+0000 -4.677486E-0001
  5.787868E-0001  1.473691E+0000
 -2.731142E+0000 -2.722597E-0001
  1.995907E+0000 -3.481413E+0000
  3.245633E+0000  3.432376E+0000
 -2.039256E+0000  2.292305E+0000
 -4.184897E+0000 -3.260621E+0000
  3.255537E+0000 -3.367751E-0001
  7.929868E-0001  5.814830E+0000
 -6.434874E+0000  3.208648E+0000
 -2.301725E-0001 -3.385948E+0000
  5.666653E+0000  5.753707E-0001
 -1.756953E+0000  5.210948E+0000
 -4.009337E+0000  2.606146E+0000
  7.643907E-0001 -4.850246E+0000
  1.531624E+0000  4.596019E-0001
  2.797731E+0000  2.800318E+0000
 -5.792674E+0000  1.649426E+0000
  1.474703E+0000 -1.983209E+0000
  3.440205E+0000 -1.488609E+0000
 -1.390981E-0001  4.440523E+0000
 -2.011941E+0000  2.811511E+0000
 -2.384915E+0000 -2.647317E+0000
  4.537838E+0000 -1.759661E+0000
 -1.354089E+0000  3.586679E+0000
 -1.097748E+0000  9.694203E-0001
  1.157328E+0000 -8.511515E-0001
  7.712529E-0001  5.620392E-0001
  2.569143E+0000  8.374820E-0001
  2.437523E-0001 -9.575716E-0001
 -2.909251E+0000 -1.974687E+0000
  3.677273E+0000 -1.045336E+0000
 -1.378350E+0000  3.346486E+0000
 -1.621170E-0001 -2.052851E-0001
 -2.446078E+0000 -3.161970E+0000
  2.070926E+0000 -6.549571E-0001
  3.141379E-0001  2.651051E+0000
 -2.011130E+0000 -2.998401E+0000
  1.340461E+0000 -1.512763E+0000
  3.543185E+0000  2.432670E+0000
 -7.261568E-0001  1.788431E+0000
 -2.415077E+0000 -1.436812E+0000
 -1.888548E-0001 -2.698480E+0000
  1.848351E+0000 -8.912495E-0001
 -1.294776E+0000  1.523303E+0000
 -1.051406E+0000 -1.970156E+0000
  4.954376E-0001 -4.880525E+0000
  2.899595E+0000  1.148891E+0000
 -6.813066E-0001  2.126138E+0000
 -1.648165E+0000 -1.471261E+0000
  2.714241E+0000 -1.896599E+0000
 -1.250596E-0001  3.693897E+0000
 -1.360327E+0000  1.931455E+0000
 -1.461011E+0000 -1.322699E+0000
  7.836704E-0001 -2.231869E+0000
 -2.833683E-0001  1.888839E+0000
  2.190015E+0000  6.569642E-0001
 -2.779101E+0000  1.304356E+0000
 -7.238747E-0001 -2.824936E+0000
  4.170861E+0000 -4.911581E-0001
 -3.014489E+0000  4.889090E+0000
  1.827650E-0001 -8.089308E-0001
 -1.431461E+0000 -2.592528E+0000
  5.860266E-0001  9.616310E-0001
  2.638164E-0001 -3.752481E-0001
 -2.276935E+0000  9.768286E-0001
  9.002549E-0001 -1.233892E+0000
  1.297575E+0000  1.662051E+0000
 -3.203452E+0000  2.335504E+0000
 -1.807028E-0001 -3.206662E+0000
  1.784777E-0001 -6.785980E-0001
  3.316811E+0000 -8.454107E-0001
 -9.014732E-0001  1.883152E+0000
 -1.305091E+0000 -3.299718E-0001
  2.708007E+0000 -1.005057E+0000
 -9.016240E-0002  1.104296E+0000
 -8.791001E-0001  6.499993E-0001
 -2.652927E-0001  9.052845E-0001
  3.978840E-0001  1.952496E-0001
 -1.593670E+0000 -1.155369E+0000
  1.086078E+0000 -3.339175E-0001
  2.753033E+0000  3.606668E+0000
 -4.270236E+0000 -1.262358E-0001
 -2.530467E+0000 -2.714293E+0000
  3.560468E+0000 -7.905206E-0001
  4.491912E-0001  4.539596E+0000
 -2.092501E+0000 -9.073979E-0001
 -1.718336E+0000 -3.469990E+0000
  7.072908E+0000 -6.891591E-0001
 -1.558143E+0000  5.959822E+0000
 -3.823036E+0000 -8.413276E-0001
 -3.091457E-0002 -4.754203E+0000
  4.696413E+0000  6.103716E-0001
  7.840763E-0001  1.980395E+0000
 -3.212938E+0000  1.063422E+0000
  1.113893E+0000 -1.529085E+0000
  1.509611E+0000  1.984440E-0001
 -3.224920E+0000  1.437819E+0000
 -3.716957E-0001  1.834594E+0000
 -5.931406E-0001 -3.084383E+0000
  1.809172E+0000 -2.736320E+0000
  4.626584E-0001  1.260810E+0000
 -1.267595E-0001  6.278554E-0002
 -2.136121E+0000  6.631334E-0001
  6.571138E-0001 -2.243412E+0000
  1.675222E+0000  6.412444E-0001
  1.639063E-0001  1.550723E+0000
 -3.090290E+0000 -6.875267E-0001
  3.341020E+0000 -5.423081E+0000
  1.336714E+0000  1.587366E-0001
  1.166122E-0001  3.666697E+0000
 -1.538600E+0000 -2.438459E+0000
 -8.046158E-0001 -1.272755E+0000
  2.803901E+0000 -2.567568E-0001
  1.791509E+0000  9.521268E-0001
 -3.620957E+0000  1.676302E+0000
  1.585586E-0001 -5.637949E-0001
  1.985061E+0000 -1.934253E+0000
  1.702122E+0000  4.022548E+0000
 -3.156046E-0001  1.015295E+0000
  1.883419E-0001 -3.618196E+0000
 -7.993728E-0001 -8.578703E-0001
  3.981460E+0000 -1.442685E+0000
 -2.236444E-0001  3.192770E+0000
 -3.167521E+0000  7.705135E-0002
  4.635934E-0001 -3.121604E+0000
  1.824620E+0000 -2.610421E-0001
  5.808948E-0001  1.569345E+0000
 -1.794590E+0000 -5.410372E-0001
  8.596373E-0001 -2.312561E+0000
  1.461444E+0000  7.173590E-0001
 -1.721544E+0000  3.109373E+0000
 -6.872088E-0001 -1.970344E+0000
 -1.539006E+0000 -1.102166E+0000
  1.903734E+0000 -3.217020E-0001
  1.516585E+0000  1.982140E+0000
 -2.157524E+0000  2.415488E+0000
 -2.929357E+0000 -3.983140E-0002
 -6.927627E-0001 -4.447661E+0000
  5.462754E+0000  1.142984E+0000
  1.429973E-0001  5.302262E+0000
 -5.050128E+0000 -2.135629E+0000
  1.821088E+0000 -3.671907E+0000
  2.820270E+0000  1.670333E+0000
 -1.691624E+0000  1.377239E+0000
  1.881923E-0001 -1.989051E+0000
 -7.087930E-0002 -2.850767E+0000
  6.592227E-0001 -8.409880E-0001
  2.825140E+0000  1.943680E+0000
 -4.118832E+0000  8.328527E-0001
  1.391212E+0000 -2.465655E+0000
  3.551284E+0000  1.558098E+0000
 -1.232198E+0000  1.859466E+0000
 -1.309784E+0000  1.713896E-0002
  3.788945E-0001 -2.809229E+0000
  2.567255E+0000 -1.330690E+0000
 -2.700846E+0000  3.190447E-0001
  3.589175E-0001 -2.063961E+0000
  1.366162E-0001  6.148660E-0001
  1.153978E+0000  1.149580E+0000
 -2.362501E+0000 -1.105182E-0001
  6.394972E-0001  1.567945E+0000
 -6.601421E-0001 -7.606769E-0001
  6.400061E-0001 -2.009321E-0001
 -8.316176E-0001  4.020862E-0001
 -1.761616E+0000  2.886077E-0001
  1.452757E+0000 -2.301118E+0000
 -2.632851E+0000 -1.633156E+0000
  2.332027E+0000 -3.009537E+0000
  3.688676E-0001 -3.467925E-0001
 -1.942444E+0000 -9.060405E-0002
 -2.669770E+0000 -1.080969E+0000
  3.581401E+0000 -1.782737E+0000
 -2.257238E+0000  3.641734E+0000
 -1.225737E+0000 -2.337519E+0000
 -1.524728E+0000 -1.025295E+0000
  2.244007E+0000 -4.613835E-0001
 -7.217620E-0001  2.496906E+0000
 -4.296830E+0000 -2.524203E-0001
  1.783406E+0000 -3.585153E+0000
  2.541691E+0000  1.304610E+0000
 -1.198029E+0000  3.262536E-0001
 -2.819988E+0000 -5.482918E-0001
  9.512006E-0001 -1.471570E+0000
  2.351139E+0000  1.137657E+0000
 -2.831207E+0000  2.686672E+0000
 -6.659799E-0001 -1.646167E+0000
  3.810615E+0000 -6.529114E-0001
 -6.863452E-0001  2.088423E+0000
 -2.260784E+0000  1.285373E+0000
 -7.716631E-0001 -1.948325E+0000
 -2.418178E-0001 -2.222627E+0000
  3.372146E+0000  3.017751E+0000
 -1.072702E+0000  7.452455E-0001
 -3.187253E+0000 -2.719250E+0000
  1.539140E+0000 -2.434152E+0000
  2.294486E+0000  9.095634E-0001
 -3.028891E+0000  2.934064E+0000
 -1.855422E+0000 -3.711259E+0000
  2.472541E+0000 -1.208942E+0000
  2.660979E+0000  3.071451E+0000
 -2.876115E+0000  2.564806E+0000
 -2.012375E+0000 -3.282122E+0000
  2.860731E+0000 -3.042271E+0000
  2.942191E+0000  4.430874E+0000
 -2.580401E+0000  3.736555E+0000
 -1.462339E+0000 -1.854814E+0000
  1.533280E+0000 -2.659464E+0000
  9.935994E-0001  4.006789E+0000
 -2.557287E+0000  5.812542E-0001
 -2.322326E+0000 -1.886367E+0000
  3.008007E+0000 -1.402012E+0000
  3.171035E+0000  4.821586E+0000
 -3.450056E+0000  2.228967E+0000
 -3.714811E+0000 -3.973155E+0000
  4.000766E+0000 -3.090509E+0000
  1.754734E+0000  3.486963E+0000
 -3.752244E+0000  2.032241E+0000
 -2.797187E+0000 -2.431267E+0000
  3.980898E+0000 -5.969050E+0000
  1.010743E+0000  2.290405E+0000
 -1.793329E+0000  2.535594E+0000
 -1.433884E+0000 -1.463847E+0000
  2.319688E+0000 -4.359576E+0000
 -5.609709E-0001  2.036609E+0000
 -9.100746E-0002  1.034684E+0000
 -8.847493E-0001 -2.112517E+0000
  2.043133E-0001 -2.243104E+0000
  3.429022E+0000 -1.852336E-0002
 -8.103330E-0001  3.135688E+0000
 -2.283215E+0000 -5.794299E-0002
  1.544938E+0000 -2.491018E+0000
  1.521470E+0000  1.581429E+0000
  1.281238E+0000  2.813966E+0000
 -2.271597E+0000  6.258773E-0001
 -1.147930E+0000 -3.078512E+0000
  3.672818E+0000  1.349581E+0000
  4.683227E-0001  8.471971E-0001
 -3.112310E+0000  2.095548E+0000
 -1.448272E+0000 -2.277987E+0000
  6.574147E-0001 -1.560833E+0000
  1.906908E+0000  4.013789E+0000
 -1.025092E+0000  1.019824E+0000
 -4.444984E+0000 -4.139466E-0001
  1.874034E+0000 -2.241814E+0000
  8.606260E-0001  2.044208E+0000
 -1.161253E+0000  1.662276E+0000
 -2.739520E+0000 -2.303287E+0000
  1.721195E+0000 -3.579665E+0000
  3.248576E+0000  4.173093E-0001
 -1.426278E+0000  4.980408E+0000
 -2.562049E+0000 -3.104135E-0001
  1.385191E+0000 -1.550108E+0000
  4.300713E+0000 -4.603008E-0001
 -2.523472E+0000  2.962175E+0000
 -3.633881E-0001 -3.716046E+0000
 -7.483698E-0001 -1.243773E+0000
  5.274174E+0000  1.733008E+0000
 -2.843357E+0000  3.369446E+0000
 -2.301253E+0000 -1.507970E+0000
  3.314667E+0000 -1.242905E+0000
  1.440861E+0000  3.217988E+0000
 -5.326090E-0001  1.280534E+0000
 -2.215698E+0000 -8.787873E-0001
  2.102937E+0000 -2.589544E+0000
 -1.031062E+0000  1.237632E+0000
 -1.250059E+0000 -4.850129E-0002
 -6.061859E-0001 -9.616554E-0001
 -1.613004E-0001  9.179877E-0001
  3.568325E-0001 -2.147684E+0000
  9.383064E-0001 -7.095154E-0001
  2.390110E-0001 -5.282095E-0001
 -3.224258E-0001  2.465164E-0001
  1.581062E-0001 -3.842809E-0001
 -1.916836E+0000  6.423780E-0001
  7.705469E-0001  1.163289E+0000
 -1.047329E+0000 -9.903701E-0001
 -8.313277E-0001 -5.328034E-0001
  7.111943E-0001  1.832215E+0000
  1.503016E+0000  1.428026E+0000
 -2.395132E+0000 -2.352975E-0001
 -2.029290E+0000 -3.244554E+0000
  3.300910E+0000 -1.644151E+0000
  2.765422E-0001  4.321527E+0000
 -2.642624E+0000  6.155257E-0001
 -9.543773E-0001 -1.715890E+0000
  3.898886E+0000  3.639937E-0001
  4.551689E-0002  3.707030E+0000
 -2.659921E+0000  1.941400E+0000
 -1.466472E+0000 -2.013867E+0000
  4.974041E-0001 -1.925040E+0000
  3.613738E+0000  2.855559E+0000
 -1.407844E+0000  2.810888E+0000
 -3.498726E+0000 -2.276167E+0000
  4.266429E+0000 -1.146410E+0000
  1.408704E+0000  1.016481E+0000
 -2.962636E-0001  1.431739E+0000
 -2.543697E+0000 -8.265001E-0001
  1.499396E+0000 -2.211169E+0000
  2.373707E+0000  5.242539E-0001
  1.081652E-0001 -8.052550E-0001
 -1.650712E+0000  5.578441E-0001
  3.465997E+0000 -1.360533E+0000
 -2.677918E+0000  2.994073E-0001
  2.554491E+0000 -8.686474E-0001
 -3.204554E+0000  2.104865E-0002
  1.952955E+0000 -1.970975E+0000
  4.071259E+0000 -2.361662E+0000
 -3.165411E+0000  1.639123E+0000
  3.738618E+0000 -1.235545E+0000
 -1.942149E+0000  7.190599E-0001
 -9.419739E-0001 -2.182500E+0000
  3.453978E+0000 -9.433294E-0001
 -1.079664E-0001  1.751136E+0000
 -1.581771E+0000 -2.983787E-0001
 -7.093271E-0001 -1.852761E+0000
  3.451187E+0000  4.735342E-0001
 -1.771649E+0000  1.627129E+0000
 -1.365478E+0000 -1.601597E+0000
  6.187057E-0001 -7.784053E-0001
  2.317748E+0000 -1.334340E-0001
 -2.884284E+0000  2.229163E+0000
 -4.556983E-0001 -1.792064E+0000
 -2.218998E-0001 -3.581572E+0000
  1.393614E-0001  3.176846E+0000
  2.593583E+0000 -7.923423E-0001
 -2.086389E+0000  1.222088E-0001
  2.120479E+0000 -8.241001E-0001
 -1.193603E+0000  6.907838E-0002
  1.010792E+0000 -1.070070E+0000
  1.760306E+0000  6.939098E-0001
 -1.966103E+0000  3.864179E-0001
  3.910407E+0000 -1.889014E+0000
 -5.861809E-0001  7.450035E-0001
 -1.005764E+0000  1.610700E+0000
 -8.976616E-0002 -2.658745E+0000
  4.088049E-0001 -1.949593E+0000
 -2.392177E-0001  2.468956E+0000
  1.166646E+0000 -4.274199E-0001
 -2.620752E+0000  6.755710E-0001
  2.280768E+0000 -7.026660E-0001
 -7.987321E-0001  2.379122E+0000
 -8.635964E-0001  2.494749E-0001
 -3.950091E-0001 -3.922244E-0001
  2.034804E+0000 -2.291865E+0000
  1.793283E+0000  6.641730E-0001
 -3.589745E-0001  9.449309E-0001
  6.354991E-0001 -3.419198E-0001
 -5.107356E-0001  6.060018E-0001
  2.453505E+0000 -9.677994E-0001
 -3.318095E+0000  3.350428E-0001
  1.232990E+0000 -5.930868E-0001
 -1.011117E-0001 -1.808699E+0000
 -4.417114E-0001  2.622235E-0001
  2.845065E+0000 -1.409747E+0000
 -2.089936E+0000  2.012431E+0000
 -6.800548E-0001 -1.701036E+0000
 -1.066400E+0000 -8.822329E-0001
  1.623030E+0000 -1.446649E+0000
 -1.105881E-0001  6.894427E-0001
 -4.072470E-0002  9.904615E-0001
 -5.109911E-0001 -9.599437E-0001
  1.294713E+0000  3.669197E-0001
  2.246589E+0000  5.041949E-0003
 -5.951132E-0003  3.497667E+0000
 -3.602150E-0001 -2.715534E+0000
 -1.157689E+0000  1.508119E+0000
  9.641323E-0001  1.703490E+0000
 -1.703050E-0001  9.556818E-0001
 -3.363837E+0000  5.210277E-0001
  3.271466E+0000 -3.683608E+0000
  2.263924E+0000 -7.212113E-0002
  3.372078E-0001  1.396386E+0000
 -3.313499E+0000 -1.876422E+0000
 -2.213628E+0000 -1.665395E+0000
  3.733071E+0000 -1.381299E+0000
 -8.796400E-0001  3.193845E+0000
 -2.487580E+0000  2.321538E-0001
  5.447356E-0001 -1.258460E+0000
  3.172479E+0000  7.184279E-0003
 -5.831030E-0001  5.473335E+0000
 -1.610831E+0000 -1.090670E+0000
 -6.730222E-0001 -1.959098E+0000
  1.432186E+0000  7.169599E-0001
  2.237326E+0000  1.574645E-0002
 -2.759833E+0000  2.422730E+0000
  1.527634E+0000 -1.989285E+0000
 -1.425963E+0000 -1.938856E+0000
  4.503939E+0000  1.311179E+0000
 -1.695710E+0000  8.842557E-0001
 -2.437050E+0000  2.188889E-0001
  3.461523E+0000 -3.020358E+0000
  2.753786E-0001  2.074895E+0000
 -1.544993E+0000  7.014170E-0001
 -2.075100E+0000 -2.344749E+0000
  2.160395E+0000 -2.530719E+0000
  1.451512E+0000  1.422447E+0000
 -1.480798E+0000  2.375797E+0000
 -2.447173E+0000 -2.599281E+0000
  4.931251E-0001 -1.826577E+0000
  2.027220E+0000  3.142843E+0000
 -2.550850E+0000  1.663049E+0000
 -1.778356E+0000 -2.357552E+0000
  2.819045E+0000 -4.703805E-0001
  6.099750E-0001  3.696181E+0000
 -1.511392E+0000  9.433454E-0001
 -1.850539E+0000 -2.551591E+0000
  6.709882E-0002  7.616658E-0001
  2.409262E+0000 -1.396367E+0000
 -1.112852E+0000  4.969684E+0000
  2.976773E-0001 -1.522595E+0000
 -4.492024E+0000 -1.728986E+0000
  6.775689E+0000 -8.307708E-0001
 -1.028545E+0000  5.269187E+0000
 -4.551560E+0000  1.040644E+0000
  9.129678E-0001 -1.879164E+0000
  3.515141E+0000 -1.929099E-0001
  7.510071E-0001  3.889593E+0000
 -3.637170E+0000 -8.537676E-0001
  1.365983E-0001 -3.531399E+0000
  4.564988E+0000  1.801629E+0000
 -1.508699E+0000  3.974049E+0000
 -2.000810E+0000 -1.869692E+0000
  2.382165E-0001 -1.940420E+0000
  2.630263E+0000  1.724560E+0000
 -1.010414E+0000  3.654659E+0000
 -3.697412E-0001 -2.860225E+0000
  1.404900E-0001 -1.217501E+0000
  4.845035E+0000 -3.035720E-0001
 -2.845969E+0000  5.529348E-0001
 -4.820452E-0001 -8.665877E-0001
  3.525989E-0001 -1.677785E-0001
  1.960402E+0000 -2.899634E-0002
  6.392264E-0001  1.179551E-0001
 -3.216935E+0000  1.162161E-0001
  3.609398E+0000 -1.737714E+0000
  2.392384E+0000  1.278798E+0000
 -1.507466E+0000  6.431850E-0001
 -1.725628E+0000 -3.385618E+0000
  3.043268E+0000 -1.105423E+0000
  1.860778E+0000  5.218076E+0000
 -2.118219E+0000  2.977710E+0000
 -3.706104E+0000 -3.401982E+0000
  3.343357E+0000 -3.367473E+0000
  1.441049E+0000  4.334305E+0000
 -1.972197E+0000  1.129131E+0000
  5.739318E-0001 -1.770985E+0000
 -1.039991E+0000 -1.429175E+0000
  1.430883E+0000  9.713810E-0001
 -1.660165E+0000  1.483726E+0000
 -1.352265E+0000  4.431314E-0001
 -4.554293E-0002 -1.238080E+0000
  5.758606E-0002  1.674220E+0000
  4.449454E-0001  1.253238E+0000
 -2.696539E+0000  1.131734E+0000
  7.167529E-0001 -4.844242E-0001
 -6.104049E-0001  4.334483E-0001
 -6.462754E-0001  1.552463E+0000
 -1.653906E+0000 -7.984562E-0001
  9.256777E-0002 -2.454097E+0000
  1.039226E-0001  1.503273E+0000
  5.348635E-0001 -9.703103E-0001
 -3.136074E+0000  1.507108E+0000
  1.640503E+0000  1.248566E+0000
 -5.652875E-0001 -2.728404E-0001
  7.582528E-0002  1.333085E+0000
  6.688503E-0001 -5.739095E-0001
 -5.438668E+0000 -2.719357E-0001
  3.138454E+0000 -3.127925E+0000
  4.310747E-0001 -6.096567E-0001
 -1.621915E-0001  4.048517E+0000
 -4.015085E+0000 -8.034357E-0001
 -4.774994E-0001 -3.572307E+0000
  3.814401E+0000 -1.688387E+0000
 -1.116136E+0000  3.454865E+0000
 -1.615043E+0000  5.918480E-0003
 -6.465712E-0002 -4.071766E+0000
  2.194920E+0000 -6.484007E-0001
 -1.530732E+0000  1.560288E+0000
  9.628228E-0001 -3.307154E-0001
 -1.937128E+0000  2.487731E-0001
  1.255088E+0000 -1.660516E+0000
 -1.636154E+0000 -2.358673E-0001
 -4.668314E-0001 -2.111850E+0000
  1.736199E+0000 -8.381293E-0001
  5.293157E-0001  1.729100E+0000
 -4.928767E-0001  8.209269E-0002
 -1.714222E+0000 -2.253833E+0000
  7.657990E-0001 -3.357445E-0002
  2.575095E+0000  4.719910E+0000
 -3.474807E+0000 -6.528723E-0001
 -2.885546E-0001 -2.400172E+0000
  2.846270E+0000 -1.230454E+0000
 -1.067975E+0000  2.023712E+0000
 -2.746246E+0000 -3.163990E+0000
 -6.905593E-0001 -2.941162E+0000
  4.082012E+0000 -1.035311E+0000
 -3.366191E-0001  3.297558E+0000
 -3.317106E+0000 -2.781206E+0000
  9.401587E-0001 -2.463684E+0000
  6.052181E+0000 -1.546771E+0000
 -1.675251E+0000  6.222258E+0000
 -2.764535E+0000 -7.261290E-0001
 -3.376974E-0003 -3.605753E+0000
  2.780025E+0000 -2.750668E+0000
  3.123819E+0000  4.432574E+0000
 -2.990803E+0000  2.412980E+0000
 -1.968428E+0000 -3.169166E+0000
  2.890628E+0000 -1.011044E+0000
  5.037996E-0001  2.167128E+0000
 -2.623945E+0000 -5.182308E-0001
 -1.145857E+0000 -2.521512E+0000
  3.639198E+0000 -2.293725E+0000
  1.784482E+0000  8.519028E-0001
 -1.243925E+0000  6.963027E-0001
 -2.873021E+0000 -2.636788E+0000
  2.825822E+0000 -9.637643E-0001
  3.405689E-0001  3.694492E+0000
 -1.596030E+0000 -2.206523E-0001
 -1.579399E+0000 -1.623749E+0000
  4.346248E+0000 -9.159505E-0001
  2.783730E-0002  2.809679E+0000
  5.864566E-0001 -1.056277E+0000
 -1.869289E+0000  1.379584E-0001
 -1.238672E+0000  1.304090E+0000
  1.490591E+0000 -3.749784E+0000
 -4.578763E-0001  6.744112E-0002
  4.937117E-0001  3.594508E-0001
 -1.810669E+0000  7.763632E-0003
 -1.074488E+0000 -1.394882E+0000
 -4.230476E-0001 -2.214094E+0000
  2.507642E+0000 -4.847377E-0001
  1.231402E+0000  3.490715E+0000
 -3.116182E+0000  8.273960E-0001
  4.413205E-0001 -2.882395E+0000
  1.672346E+0000  4.152640E-0001
  2.514679E-0001  3.111297E+0000
 -2.361787E+0000 -2.691769E-0001
  5.911011E-0002 -4.244375E+0000
  1.235640E+0000  3.029433E+0000
 -2.406864E+0000  1.250816E+0000
 -3.497401E-0001 -3.628567E+0000
  3.479126E+0000 -5.650109E-0001
 -2.044134E+0000  3.698897E+0000
 -5.820014E-0001 -1.548285E+0000
 -3.103034E+0000 -7.417048E-0001
  2.415837E+0000 -1.079546E+0000
  1.456537E+0000  1.016039E-0001
 -2.599202E+0000 -8.902658E-0001
  1.385722E+0000 -8.876023E-0001
  8.852946E-0001  1.053519E+0000
 -2.319873E+0000  1.892538E+0000
  2.720025E+0000 -1.357953E+0000
  1.020479E+0000 -9.644506E-0002
  9.570198E-0001 -5.016530E-0001
  2.752540E-0001 -1.701457E+0000
  2.154292E+0000 -7.126857E-0002
  2.734536E+0000  2.524963E+0000
 -2.133803E+0000  1.838986E+0000
 -9.829124E-0001 -2.606848E+0000
 -1.500117E-0001  1.556375E-0001
  1.152646E+0000  1.800566E+0000
 -4.804558E+0000  1.809566E+0000
  2.341573E+0000  1.884135E+0000
  4.437434E-0001  1.852043E+0000
 -1.776621E+0000 -2.376609E-0002
 -1.204580E+0000 -3.406080E+0000
  1.767987E+0000 -2.690330E+0000
  1.243873E+0000  3.055647E+0000
 -4.428956E-0001  1.280219E+0000
 -2.152965E+0000 -2.791385E+0000
  4.625002E+0000  3.425524E-0002
  1.616241E+0000  2.307295E+0000
 -2.592775E+0000  7.407362E-0002
  1.101701E-0001 -5.049586E+0000
  2.795146E+0000 -2.355589E+0000
  2.641165E+0000  2.293548E+0000
 -3.919406E+0000  1.526006E+0000
  8.680614E-0001 -4.065380E+0000
  1.447350E+0000  1.522740E+0000
  1.931495E+0000  2.816434E+0000
 -5.491517E+0000 -1.331523E+0000
  4.383518E+0000 -5.611231E+0000
  3.182742E+0000  3.513678E+0000
 -4.146027E-0001  2.963141E+0000
 -5.250966E+0000 -2.026623E+0000
  1.794094E+0000 -5.264698E+0000
  5.338491E+0000  1.451095E+0000
 -1.551282E+0000  6.931624E+0000
 -6.994537E+0000 -2.348919E+0000
  2.170006E+0000 -7.127691E+0000
  4.615874E+0000  2.221861E+0000
  1.861726E+0000  4.529454E+0000
 -4.286567E+0000 -1.719040E+0000
  1.941830E+0000 -5.624130E+0000
  3.934625E+0000  1.950189E+0000
 -2.062510E+0000  5.487321E+0000
 -3.448689E+0000 -1.778750E+0000
  4.504568E-0001 -4.852006E+0000
  3.864989E+0000  3.470098E-0001
 -2.845732E-0002  3.870572E+0000
 -4.928826E+0000 -2.081830E+0000
 -4.984718E-0001 -5.359477E+0000
  7.844712E+0000 -4.139354E+0000
  1.367737E-0001  5.050998E+0000
 -3.176029E+0000  1.950150E+0000
 -1.307549E+0000 -1.276669E+0000
  2.758995E+0000 -5.573242E-0001
 -6.650009E-0001  1.884832E+0000
 -2.518490E+0000 -2.012742E+0000
  4.772968E-0001 -4.501373E+0000
  2.711826E+0000 -5.167502E-0001
  9.075683E-0001  1.541250E+0000
 -5.251716E+0000  9.071430E-0001
  1.091390E+0000 -2.101322E+0000
  1.125146E+0000 -1.165454E+0000
  5.995773E-0001  6.320693E-0001
 -3.750593E-0001  9.903171E-0001
 -2.030450E+0000  1.402688E+0000
  1.432836E+0000 -2.136665E+0000
  2.986627E-0002  2.069706E+0000
 -7.687948E-0001  1.708616E-0001
  7.019308E-0001 -3.169374E+0000
 -5.217361E-0001 -1.526475E+0000
 -2.775543E-0001 -3.292250E-0001
  1.492904E+0000 -4.689347E-0001
 -1.620525E+0000 -2.548037E-0001
 -1.147762E+0000 -4.574832E-0001
  3.661701E+0000 -1.496230E+0000
 -2.662937E-0001  1.912500E+0000
  5.801048E-0001 -5.796368E-0002
 -5.200796E-0001 -1.310729E-0001
  4.531343E-0001 -2.565834E+0000
  1.235134E+0000 -2.054045E+0000
  2.533380E+0000  2.997800E+0000
 -1.956703E+0000  1.971812E+0000
 -3.134643E+0000 -2.972672E+0000
  2.951493E+0000 -3.438095E+0000
  9.923103E-0001  6.135351E+0000
 -2.880213E+0000  7.636809E-0001
 -4.340251E+0000 -1.805562E+0000
  3.602049E+0000 -4.196128E+0000
  2.496115E+0000  1.806088E+0000
 -6.336389E-0001  4.506499E+0000
 -6.296026E+0000 -2.195794E+0000
  2.278600E+0000 -4.830172E+0000
  5.570947E+0000  2.145044E+0000
 -3.149407E-0001  6.726456E+0000
 -3.445969E+0000 -2.795535E+0000
 -1.412546E+0000 -5.752879E+0000
  7.000565E+0000 -7.902062E-0001
 -2.174102E+0000  6.568980E+0000
 -4.006717E+0000  1.480974E+0000
 -4.924306E-0001 -5.470897E+0000
  2.203358E+0000 -4.020318E-0001
  1.479938E+0000  3.766642E+0000
 -4.728957E+0000  4.092144E-0001
  2.738709E-0001 -2.906738E+0000
  2.840602E+0000 -1.740649E-0001
  2.476631E+0000  7.233823E+0000
 -6.390669E+0000  4.290222E+0000
 -4.669152E+0000 -5.217510E+0000
  3.840326E+0000 -5.693977E+0000
  5.113621E+0000  5.024369E+0000
 -4.081553E+0000  3.435345E+0000
 -5.103822E+0000 -4.666634E+0000
  5.392997E+0000 -4.783896E+0000
  3.496152E+0000  6.002722E+0000
 -2.381268E+0000  2.934007E+0000
 -4.095490E+0000 -3.667313E+0000
  5.270352E+0000 -3.337610E+0000
  2.734602E-0001  3.544574E+0000
 -2.493793E+0000  1.829234E+0000
 -2.021346E+0000 -5.486533E+0000
  4.371905E+0000 -9.085878E-0001
  2.243086E+0000  5.272903E+0000
 -4.248815E+0000  1.614266E+0000
 -1.880153E+0000 -3.159614E+0000
  8.154735E-0001 -1.866536E+0000
  4.654450E+0000  1.710551E+0000
 -2.732313E+0000  2.104329E+0000
  5.539064E-0001 -3.767338E+0000
 -5.757610E-0003  1.667561E+0000
  1.715545E+0000  5.288161E-0001
 -1.371672E+0000  1.446446E+0000
 -7.151954E-0001 -1.545653E+0000
  2.234432E+0000 -5.453871E-0001
  2.348881E-0001  2.275932E+0000
 -1.670761E+0000  1.039101E+0000
 -2.293498E+0000 -1.111378E+0000
  1.279040E+0000 -2.080709E+0000
 -1.008803E+0000  5.678650E-0002
  1.799280E+0000  1.014027E+0000
 -1.614194E+0000  2.095477E-0001
 -2.345773E+0000 -2.593854E+0000
  2.491769E+0000  1.424175E+0000
  1.845734E+0000  2.858355E+0000
 -3.305558E+0000 -5.805472E-0001
  9.992984E-0001 -1.850827E+0000
  3.695379E+0000 -5.082666E-0001
  1.773468E-0001 -5.422811E-0001
 -2.332064E+0000  2.781485E+0000
  1.302171E+0000 -2.209898E+0000
 -1.661266E+0000  6.862722E-0001
  1.528686E-0001  4.467512E-0001
  1.155782E+0000  6.421171E-0001
 -2.471690E+0000  1.389802E+0000
 -5.910677E-0001  1.113554E+0000
  1.201642E+0000 -3.225760E-0001
 -1.640948E+0000  4.053355E+0000
 -1.009759E+0000 -8.174951E-0001
  2.333883E+0000 -2.945453E+0000
  7.931611E-0001  1.199953E+0000
  1.393462E+0000  2.306363E+0000
 -8.879540E-0001 -1.042148E+0000
 -2.479887E-0001 -1.111633E+0000
  2.027721E-0001  4.169403E-0001
  2.365800E+0000  9.893872E-0001
 -2.170969E+0000  2.677122E-0001
  1.359535E+0000  1.563313E-0001
  5.996182E-0001  1.124255E-0001
 -3.656217E+0000 -3.673076E-0001
  2.697183E+0000 -6.470246E-0001
  1.052024E+0000  5.600357E-0001
 -5.227990E-0001  8.566195E-0001
 -3.141507E-0001  6.683795E-0001
 -7.411791E-0001  4.345444E-0002
 -1.252220E+0000 -1.046676E+0000
  1.068223E+0000  5.864728E-0001
 -3.121573E-0001  1.685455E+0000
 -1.711774E+0000  9.646070E-0001
  1.176752E+0000 -1.865610E+0000
  1.110533E+0000 -2.027323E-0001
 -2.256776E+0000  1.051209E+0000
 -3.788391E-0001  1.116535E+0000
  7.261339E-0001 -2.149910E+0000
  5.812524E-0001 -1.735614E-0001
 -2.076006E+0000  3.471723E-0001
  1.031075E+0000 -1.504649E+0000
  1.487091E+0000 -1.067460E+0000
  1.909421E-0001  1.742961E+0000
 -1.333273E+0000  6.670439E-0001
  1.856606E+0000 -1.084829E+0000
 -1.234526E+0000  6.286058E-0001
 -2.839935E-0001  2.159886E+0000
 -1.940130E-0001 -1.236167E+0000
 -1.029524E-0001 -9.828116E-0002
  7.958018E-0001  1.308229E+0000
 -2.328195E+0000  1.570785E+0000
  1.583991E+0000 -1.167029E+0000
  1.311526E+0000  1.048622E+0000
 -1.174361E+0000  6.232943E-0001
  3.847745E-0001  7.897840E-0001
 -6.612872E-0001  8.828611E-0001
 -1.220613E+0000  1.436788E+0000
  1.233670E+0000 -3.315690E+0000
 -1.263377E+0000  5.929993E-0001
  6.094042E-0001 -3.267430E+0000
 -1.012276E-0001  1.569431E+0000
 -1.482582E+0000  1.675244E+0000
  7.568889E-0001 -1.839120E+0000
  1.512215E-0001  3.252659E-0001
  2.634207E-0001  1.668621E+0000
 -2.236807E+0000 -6.900554E-0001
  3.076568E+0000 -9.765783E-0001
 -8.295666E-0001  8.624837E-0001
  2.582563E-0001  3.740775E-0002
  4.918702E-0002 -6.697355E-0001
  3.299879E+0000 -9.951571E-0002
 -3.441055E+0000  1.712049E+0000
  1.726190E-0001 -8.823877E-0001
  5.178803E-0001  1.226523E+0000
 -1.755810E+0000  2.098369E-0001
 -9.389526E-0001 -2.909545E+0000
  9.922934E-0001 -1.258183E+0000
  4.012395E+0000  3.148662E+0000
 -5.479669E+0000  2.382159E+0000
 -2.424187E-0001 -4.129384E+0000
  4.613012E+0000 -1.902813E+0000
 -2.771512E-0001  2.688460E+0000
 -2.425705E-0001  3.067803E+0000
 -1.928618E+0000 -8.809446E-0001
 -1.828865E+0000 -2.439768E+0000
  2.464698E+0000  4.372051E-0001
 -5.388029E-0001  2.420151E+0000
 -1.096720E+0000  9.234918E-0001
 -2.134149E+0000 -2.770991E+0000
  2.059423E+0000 -1.581407E+0000
  7.460234E-0001  1.093756E+0000
  6.002981E-0001  1.879425E+0000
 -9.294695E-0001 -2.268458E+0000
  2.426809E+0000 -8.247134E-0001
  9.509603E-0001  1.701545E+0000
 -2.798478E+0000  1.410873E+0000
 -2.844833E+0000 -4.277463E+0000
  3.771891E+0000 -2.411997E+0000
  2.810425E+0000  5.242009E+0000
 -3.889380E+0000  4.489294E+0000
 -3.354022E+0000 -3.716269E+0000
  4.262604E+0000 -2.410032E+0000
  1.412136E+0000  5.800491E+0000
 -3.280829E+0000 -6.024484E-0001
 -1.697643E+0000 -4.622036E+0000
  4.593184E+0000  3.758579E-0001
  1.124585E+0000  5.833646E+0000
 -5.174844E+0000 -7.976604E-0001
 -9.047188E-0001 -4.906684E+0000
  5.775554E+0000  1.630181E+0000
 -3.713225E+0000  5.018697E+0000
 -1.976955E+0000 -9.844237E-0001
  2.027737E+0000 -5.638312E+0000
  1.112460E+0000  2.681591E+0000
  7.746813E-0001  3.046268E+0000
 -4.813412E+0000 -1.048795E+0000
  8.468861E-0001 -3.527639E+0000
  2.802042E+0000  2.011040E+0000
 -2.935989E-0001  2.413082E+0000
 -3.575188E+0000 -2.142281E-0001
 -8.848879E-0001 -1.807776E+0000
  6.456023E+0000 -5.870663E-0001
 -3.094698E+0000  5.125819E+0000
 -1.353305E+0000 -2.425139E+0000
  3.436370E-0001 -1.194365E+0000
  4.822452E-0001  2.490745E+0000
 -2.989156E+0000 -1.843578E+0000
 -3.019833E-0001 -1.601126E+0000
  1.556554E+0000  1.643408E+0000
  2.402605E-0001  7.141666E-0001
 -3.031018E-0001 -2.812674E-0001
  4.774478E-0001 -2.962649E+0000
  1.303102E+0000  1.064230E+0000
  4.984001E-0001  7.078452E-0002
  8.510512E-0001 -5.400826E-0001
  1.516047E+0000 -8.561036E-0001
  9.340499E-0001  2.390384E+0000
 -3.048313E-0001  2.225442E+0000
 -3.082901E+0000 -9.636678E-0001
  1.038922E+0000 -3.426817E+0000
  2.214831E+0000  2.678218E+0000
 -8.077933E-0001  3.714241E+0000
 -3.664918E+0000 -1.905702E+0000
  3.600286E+0000 -3.611773E+0000
  2.840897E+0000 -8.979931E-0001
 -7.954429E-0001  4.951459E+0000
 -2.067429E+0000 -1.157061E+0000
 -1.103436E+0000 -2.495634E+0000
  3.562690E+0000 -5.785590E-0001
 -1.248772E+0000  2.583810E+0000
 -3.420499E+0000 -1.008300E+0000
  6.088265E-0001 -2.799512E+0000
  3.075996E+0000  5.453326E-0001
 -1.326269E+0000  2.488383E+0000
 -1.781909E+0000  5.532425E-0001
  1.719127E+0000 -5.396332E+0000
  2.077682E+0000 -6.906993E-0001
  1.418309E+0000  3.835016E+0000
 -3.257880E+0000  5.484594E-0001
 -1.588571E+0000 -2.044250E+0000
  2.369620E+0000 -2.455565E+0000
  1.240939E+0000  4.143386E+0000
 -2.800995E+0000 -5.065962E-0001
 -1.637804E+0000 -3.983346E+0000
  4.952824E+0000 -5.068648E-0001
 -8.326403E-0001  3.266450E+0000
 -3.530773E+0000  1.126260E+0000
 -6.125003E-0001 -3.635528E+0000
  2.529195E+0000 -1.877825E+0000
  1.312168E+0000  4.965208E+0000
 -1.628948E+0000  1.098384E+0000
 -1.357860E+0000 -3.083202E+0000
  4.617750E+0000  7.854348E-0001
 -1.538940E+0000  3.213722E+0000
  2.247937E-0001 -5.986025E-0002
 -8.825364E-0001  3.920020E-0001
 -4.811868E-0001  1.517178E+0000
 -1.873051E+0000  2.004870E+0000
 -1.133938E+0000 -2.456395E+0000
 -1.378553E+0000  1.230567E+0000
  4.992376E-0001 -1.245348E+0000
  6.944436E-0001 -9.149084E-0001
  8.257662E-0001  2.658375E+0000
 -1.684204E+0000  1.368472E+0000
  3.276101E-0001 -2.836491E+0000
  1.971530E+0000  1.993568E-0001
  3.036108E+0000  4.506932E-0001
 -3.162642E+0000  6.003075E-0001
  8.882079E-0001 -4.925711E-0001
  1.813415E+0000 -3.585267E+0000
  1.052789E+0000  1.032269E+0000
  2.416968E+0000  2.360093E+0000
 -4.234135E+0000 -5.423446E-0001
 -8.391508E-0001 -4.460977E+0000
  6.247757E+0000 -1.571326E+0000
  1.907258E+0000  6.927224E+0000
 -6.828955E+0000  9.594455E-0001
 -1.600597E-0001 -7.367552E+0000
  5.843838E+0000 -1.360987E+0000
  7.404067E-0001  4.199696E+0000
 -3.266027E+0000  2.659990E-0001
 -1.962181E+0000 -2.063153E+0000
  1.813692E+0000 -7.373205E-0001
 -2.376246E+0000  3.435825E+0000
 -1.393350E+0000 -1.117090E+0000
 -1.838225E+0000 -3.579906E+0000
  2.326256E+0000 -2.029602E+0000
  3.287813E+0000  3.005770E+0000
 -5.605053E+0000  1.600214E+0000
 -2.079841E+0000 -3.183659E+0000
  3.072475E+0000 -4.571823E+0000
  1.307388E+0000  1.934670E+0000
 -1.564779E+0000  2.093355E+0000
 -1.138826E+0000 -3.725946E+0000
  2.580090E+0000 -2.819071E+0000
  1.397704E+0000  2.707425E+0000
 -2.082508E+0000  3.624179E+0000
 -1.557684E+0000 -1.291324E+0000
  7.007131E-0001 -1.361938E+0000
  1.989487E+0000 -6.126396E-0001
  6.799983E-0001  2.437633E+0000
 -2.045999E+0000  6.104113E-0001
  7.573842E-0001 -2.056994E+0000
 -2.719399E-0001  1.374863E+0000
  4.267966E+0000  3.586593E+0000
 -3.989387E+0000  1.726087E+0000
 -8.584033E-0001 -2.790110E+0000
  1.748329E+0000  1.161625E+0000
  5.071371E-0001  2.172212E+0000
 -1.985320E+0000 -5.826360E-0001
 -3.998672E-0001  4.954774E-0001
 -1.516426E+0000 -6.837542E-0001
 -3.964700E-0001  1.203937E+0000
  2.638308E-0001  7.001537E-0001
 -3.666555E-0001 -2.419359E-0001
  1.059577E+0000  1.528344E+0000
  2.114349E+0000 -1.036721E-0001
 -3.590892E+0000  6.914352E-0001
  3.141632E+0000 -2.321080E+0000
  1.156911E+0000  1.768574E+0000
 -2.479004E+0000  2.334477E+0000
 -1.768502E+0000 -2.920510E+0000
  2.123779E+0000 -2.366772E+0000
 -3.757595E-0001  2.465718E+0000
  4.464747E-0001 -7.479181E-0001
 -1.329782E+0000 -1.974654E+0000
  2.539533E+0000  1.421614E+0000
  1.007763E+0000  1.393423E+0000
 -1.931786E+0000  8.316582E-0003
 -1.514395E-0001 -2.086268E+0000
  2.371371E+0000 -3.545732E-0001
  3.478380E-0002  1.992154E+0000
 -1.816280E+0000 -1.374352E+0000
  3.592261E+0000 -6.739268E-0001
 -1.938545E+0000  2.390171E+0000
 -1.253943E+0000 -1.373367E-0001
 -3.724850E-0002 -7.236199E-0001
  2.264976E+0000  1.350710E+0000
  1.672552E-0001  2.614879E+0000
 -2.773738E+0000  3.066591E-0001
 -5.909793E-0001 -2.146824E+0000
  1.601617E+0000 -1.861722E-0001
  1.511093E+0000  3.225658E+0000
 -2.445930E+0000  1.854137E+0000
 -3.488475E-0001 -1.186413E+0000
  3.018045E+0000 -4.499355E+0000
  9.931659E-0001  2.564645E+0000
  1.988977E+0000  1.889103E+0000
 -3.968639E+0000 -2.216965E+0000
  1.132809E+0000 -3.028138E+0000
  1.317893E+0000 -3.937832E-0001
 -6.863014E-0001  3.304863E+0000
 -5.344758E-0001  1.548078E+0000
 -6.648823E-0001 -2.154715E+0000
  2.091268E+0000 -4.126264E+0000
  5.701460E-0001  9.904612E-0001
 -1.430705E+0000  3.459972E+0000
 -2.651680E+0000  2.039828E+0000
  7.764841E-0002 -2.849204E+0000
 -9.523081E-0001  9.615963E-0001
  2.075253E+0000 -1.065357E+0000
  1.098635E+0000 -1.135249E+0000
  1.296899E+0000 -1.264604E-0001
 -1.712910E+0000  1.591270E+0000
  1.030341E+0000 -2.049598E-0001
  2.106248E+0000 -1.177154E+0000
 -8.193599E-0001 -3.606378E-0002
 -1.066445E+0000 -1.260779E+0000
 -1.278241E+0000 -1.713281E+0000
  2.508650E+0000 -4.448346E-0001
  5.836908E-0001  3.704663E+0000
 -4.404226E-0001  3.921514E-0001
 -4.460519E+0000 -5.023066E-0001
  1.697980E+0000 -2.236160E+0000
  1.054422E+0000  3.554117E+0000
 -2.836782E+0000  2.048635E+0000
 -3.436117E+0000 -3.944498E+0000
  3.160494E+0000 -3.256314E+0000
  3.687493E+0000 -3.944009E-0001
 -1.096338E+0000  4.228914E+0000
 -1.319123E+0000 -1.900145E+0000
  2.155391E-0001 -2.942794E+0000
  2.692226E+0000  1.320173E+0000
  2.153376E-0001  3.334540E+0000
 -3.644405E+0000  1.072755E+0000
  2.825426E-0002 -4.283416E+0000
 -3.171339E-0001  3.489192E-0001
  1.465176E+0000  2.797313E+0000
 -2.724615E+0000 -1.597256E+0000
  2.816921E+0000 -4.427304E+0000
  3.009403E+0000 -1.055572E-0001
 -1.906948E+0000  2.844247E+0000
  8.563754E-0001 -1.786319E+0000
 -4.789085E-0001 -4.112164E-0001
 -1.014555E+0000  1.242393E-0001
  1.018978E+0000 -1.083948E+0000
  2.601939E+0000  1.219617E+0000
 -2.282185E+0000  6.133216E-0001
 -8.565942E-0001 -3.446151E+0000
  2.172502E+0000 -1.601004E+0000
  1.687967E+0000  2.887054E+0000
 -2.199115E+0000 -8.765623E-0001
 -3.692343E+0000 -3.759212E+0000
  3.614274E+0000 -1.669816E+0000
  5.390484E-0001  2.401517E+0000
 -2.905569E+0000  2.902854E+0000
 -1.899820E+0000 -3.445775E+0000
  3.056312E-0001 -3.580633E+0000
  2.057609E+0000  2.236350E-0001
  2.051125E-0001  5.222885E+0000
 -4.183804E+0000  1.555879E-0002
  2.148204E+0000 -5.784695E+0000
  2.272829E+0000 -9.725927E-0001
  3.544124E-0002  5.322616E+0000
 -4.511124E+0000 -2.439038E+0000
 -3.104888E+0000 -2.683094E+0000
  5.019857E+0000 -6.746282E-0001
 -1.057348E+0000  6.783693E+0000
 -3.090029E+0000 -4.053862E-0001
 -1.742838E+0000 -4.570622E+0000
  5.190665E+0000 -3.810365E-0001
 -1.018817E+0000  5.627462E+0000
 -2.077977E+0000 -5.230231E-0001
 -1.540667E+0000 -4.139847E+0000
  5.133188E+0000  1.660325E+0000
 -2.505943E+0000  2.763110E+0000
  4.882141E-0001  8.467811E-0001
 -4.672958E+0000 -2.537682E+0000
  3.899196E+0000 -2.047772E+0000
  2.577596E+0000  4.008653E+0000
 -3.370381E+0000  2.094434E+0000
 -1.351760E+0000 -3.629436E+0000
  2.462200E+0000 -9.986832E-0001
  3.006065E+0000  3.128477E+0000
 -8.510037E-0001  1.504356E+0000
 -2.917781E+0000  9.976896E-0001
  2.464266E+0000 -1.377101E+0000
  5.722330E-0001  8.301143E-0001
  1.087561E+0000  2.353284E+0000
 -1.234867E+0000  1.215539E+0000
 -3.454583E-0001 -1.460157E+0000
  8.721010E-0001  1.034130E+0000
 -1.060104E-0001  1.283736E+0000
 -2.841483E+0000 -1.836180E+0000
 -1.792174E+0000 -2.439181E+0000
  1.161177E+0000  2.864526E-0001
  1.782129E+0000  1.648211E+0000
 -2.098841E+0000  2.452805E+0000
 -1.901218E+0000 -2.390049E+0000
  3.321085E+0000  4.648129E-0001
 -3.238109E-0001  1.841377E+0000
 -1.138182E+0000  2.075431E+0000
  2.378456E-0001 -1.585297E+0000
  2.310144E-0001  1.287828E+0000
 -1.188963E+0000  1.980441E+0000
  1.302012E+0000 -1.542120E+0000
 -2.182316E+0000 -8.593768E-0001
  1.474067E+0000 -6.558650E-0001
  1.432793E+0000  1.450781E+0000
 -3.159202E+0000  1.709995E+0000
  1.534387E+0000 -3.291180E-0001
  4.487545E-0001 -1.939022E-0002
 -4.960647E-0001  8.804955E-0002
  1.041663E+0000 -5.600951E-0001
  5.177893E-0001  1.555059E+0000
 -1.553003E+0000 -8.349270E-0001
 -4.263840E-0001  7.288614E-0001
  8.046993E-0001 -2.892465E-0001
  1.029776E+0000 -1.782197E+0000
 -4.466041E-0001  1.202598E+0000
 -9.303255E-0001 -8.542752E-0001
 -1.465255E+0000 -1.556989E+0000
  3.751630E+0000 -4.134253E-0002
 -2.751799E+0000  3.322250E+0000
 -2.355901E+0000 -2.054429E+0000
  1.289033E+0000 -1.533607E+0000
  3.594183E+0000  8.534351E-0001
 -2.704839E+0000  1.214755E-0001
  2.544870E+0000 -3.032316E+0000
  2.451096E+0000  1.341449E+0000
  1.796293E+0000  2.135696E-0001
 -2.272000E+0000  9.295192E-0001
  1.355213E+0000 -2.588760E+0000
 -8.369231E-0001  7.181731E-0001
  3.889394E+0000  3.604910E+0000
 -5.260133E+0000  1.659376E+0000
 -1.677853E-0001 -2.365042E+0000
  1.461334E+0000  1.030898E+0000
 -1.104773E+0000  2.514234E+0000
 -2.506493E+0000  4.107295E-0001
  3.757052E-0001 -3.003863E+0000
  5.228598E-0001  2.500877E+0000
  2.417194E+0000  1.104636E+0000
 -4.761852E+0000 -1.270775E+0000
  2.150748E+0000 -1.468554E+0000
 -9.028733E-0001  1.629426E+0000
  5.838945E-0001  1.775303E-0001
 -8.969580E-0001 -2.134344E+0000
  2.391352E+0000  1.596246E+0000
 -1.244097E+0000 -2.283425E-0001
  2.420671E-0001  4.680738E-0001
  3.923144E-0001  1.305343E+0000
  8.130360E-0001  5.205415E-0001
 -1.990870E+0000  1.650159E-0001
 -5.324115E-0001 -3.953737E+0000
  3.396422E-0001  9.698326E-0001
 -6.360215E-0001  4.461235E+0000
 -1.597687E+0000 -2.118660E+0000
  3.249243E-0001 -1.026001E+0000
  3.666148E+0000  1.961264E+0000
 -3.512241E+0000  1.990273E+0000
 -2.081893E+0000 -2.273413E+0000
  2.170567E+0000 -8.347789E-0001
  2.151248E+0000  1.713843E+0000
 -1.966157E+0000  2.843987E+0000
 -4.749080E+0000 -1.987946E+0000
  2.830367E+0000 -3.917996E+0000
  3.658531E+0000  4.126975E+0000
 -2.131220E+0000  4.081702E+0000
 -3.595973E+0000 -1.016700E+0000
  9.438320E-0001 -4.035780E+0000
  3.662786E+0000  2.180623E+0000
 -1.293152E+0000  4.075365E+0000
 -2.776337E+0000 -2.308501E+0000
  2.331279E+0000 -3.518820E+0000
  3.291619E+0000  2.900127E+0000
 -1.639249E+0000  3.746690E+0000
 -3.017772E+0000 -3.549354E+0000
  1.099687E+0000 -9.817830E-0001
  3.060851E+0000  2.618906E+0000
 -3.462687E+0000  2.683966E+0000
 -8.979943E-0001 -3.972662E+0000
  2.156638E+0000 -2.009817E-0002
  1.639108E+0000  3.647153E+0000
 -3.820628E+0000  8.151787E-0001
 -2.067802E-0001 -4.920741E+0000
  4.808058E+0000 -1.143335E+0000
  2.340511E-0001  4.425135E+0000
 -3.927936E+0000  8.302133E-0001
 -1.306961E+0000 -3.790084E+0000
  2.800074E+0000  1.337670E+0000
  3.345085E-0001  3.333486E+0000
 -4.396796E+0000 -1.016468E+0000
  6.614421E-0001 -6.241205E+0000
  3.904275E+0000  3.179737E+0000
 -2.902069E+0000  5.561890E+0000
 -3.426687E+0000 -2.917765E+0000
  2.133898E+0000 -3.125530E+0000
  3.956791E+0000  2.282176E+0000
 -2.806783E+0000  4.069385E+0000
 -2.192870E+0000 -2.141360E-0001
  8.470257E-0001 -4.492284E+0000
  4.011534E+0000  2.502474E+0000
 -2.162742E+0000  5.587457E+0000
 -1.650242E+0000 -1.797069E+0000
  1.175173E+0000 -2.841908E+0000
  3.001892E+0000  1.130288E+0000
  2.220401E+0000  3.327350E+0000
 -4.619865E+0000  1.509545E+0000
 -1.696758E+0000 -2.164610E+0000
  1.910346E+0000 -1.434444E+0000
  2.649533E-0001  3.105904E+0000
 -1.916798E+0000  1.353215E+0000
 -1.771473E+0000 -2.728756E+0000
  2.817837E+0000 -8.725450E-0001
  2.657406E+0000  3.607959E+0000
 -4.592664E+0000 -1.273948E+0000
 -4.981900E-0001 -5.641407E+0000
  3.793775E+0000 -1.613849E-0001
  5.279568E-0001  5.124304E+0000
 -4.159425E+0000 -1.209189E+0000
 -9.526120E-0001 -5.999388E+0000
  7.066659E+0000 -1.302779E+0000
 -3.047009E-0001  6.709697E+0000
 -3.434198E+0000 -4.105651E-0001
  2.860689E-0001 -5.616398E+0000
  4.261876E+0000 -5.613253E-0001
 -1.180104E-0001  4.300929E+0000
 -3.226010E+0000  1.027730E-0003
 -1.615622E-0001 -3.838838E+0000
  2.269219E+0000 -1.195354E+0000
  1.078622E+0000  2.091249E+0000
 -4.151649E+0000  8.924540E-0001
  2.816184E+0000 -4.099779E+0000
 -6.804053E-0001  7.538203E-0001
  2.973036E+0000  1.443797E+0000
 -2.436259E+0000  1.011230E+0000
 -3.516844E-0001 -1.532532E+0000
  2.185776E+0000 -2.285184E-0001
 -6.008728E-0002  2.254695E+0000
 -3.238648E+0000 -1.663789E+0000
  2.385406E+0000 -3.060201E+0000
  1.012179E+0000  2.073596E+0000
 -1.603402E+0000  4.164908E-0001
 -2.834555E+0000 -8.954006E-0001
  4.301237E+0000 -3.795661E+0000
  2.708052E+0000  4.750140E+0000
 -3.453793E+0000  1.579679E+0000
 -2.547663E+0000 -2.922470E+0000
  3.444367E+0000 -4.075477E+0000
  1.898623E+0000  1.259719E+0000
 -5.590053E-0001 -2.343609E-0001
 -2.813241E+0000  1.164216E+0000
 -2.848613E-0001 -3.084029E+0000
  4.058564E-0001  1.215443E+0000
  2.721321E+0000  1.043190E+0000
 -4.171625E-0001  3.124347E+0000
 -2.303458E+0000 -1.172490E+0000
  1.919365E+0000 -1.355216E+0000
 -6.477223E-0001 -9.935504E-0001
 -3.019269E-0001  2.517443E+0000
  4.793479E-0001 -7.511422E-0001
  2.562688E-0001 -1.776764E+0000
  1.817446E+0000  1.675814E+0000
 -1.457984E+0000  2.259042E+0000
 -4.438804E-0001 -2.120769E+0000
  1.516006E+0000 -9.260100E-0001
 -7.734222E-0001  2.674184E-0001
  9.326586E-0001  2.619899E+0000
  3.786169E-0001 -1.453426E+0000
 -3.060249E+0000 -1.547184E+0000
  2.310496E+0000 -2.171646E+0000
  1.288357E+0000  1.900560E+0000
 -2.428483E+0000  3.386756E+0000
 -1.263667E+0000 -2.338487E+0000
  4.211149E-0001 -6.163598E-0001
  3.855783E+0000  2.959164E+0000
 -1.398850E+0000  1.116380E+0000
 -5.234755E+0000 -4.929423E-0001
  4.856998E+0000 -2.923096E+0000
  1.061230E+0000  5.938389E+0000
 -1.224078E+0000  3.371288E+0000
 -6.025621E+0000 -5.775529E+0000
  3.280193E+0000 -4.903177E+0000
  4.400372E+0000  5.030969E+0000
 -5.244913E+0000  1.213837E+0000
 -2.743124E+0000 -4.868069E+0000
  4.028515E+0000 -5.127415E+0000
  1.702015E+0000  2.848423E+0000
 -3.165359E-0001  2.406610E+0000
 -3.016950E+0000 -1.575221E+0000
  2.076310E+0000 -1.519114E+0000
 -8.497048E-0001  2.134727E+0000
  5.094691E-0001  1.400724E+0000
  4.104384E-0001 -7.251679E-0001
 -1.229625E+0000 -4.538553E-0001
  4.168259E+0000 -1.127459E+0000
  1.114139E-0002  1.022757E+0000
 -9.625870E-0001  8.868241E-0001
 -2.914743E-0001 -5.011868E-0001
 -1.776930E-0001  3.562502E-0001
 -1.338194E+0000  1.261947E+0000
  1.321465E-0001 -3.270914E+0000
 -4.909299E-0001 -9.006308E-0001
  3.106794E+0000 -8.304825E-0001
 -2.123790E+0000  3.612239E+0000
  4.960744E-0001  3.718646E-0001
 -6.198209E-0001  5.049401E-0001
  1.679810E+0000  6.096514E-0001
 -2.617621E+0000 -7.063038E-0001
 -1.833404E+0000 -2.704098E+0000
  3.484787E+0000  2.089791E-0001
 -2.815045E+0000  3.153033E+0000
  6.895855E-0002 -1.913582E+0000
 -1.065720E+0000 -4.701321E+0000
  2.265458E+0000  3.799264E+0000
  1.182817E+0000  1.039844E+0000
 -5.178124E+0000 -1.519111E+0000
  6.520360E+0000 -4.493215E+0000
  1.762444E+0000  4.275501E+0000
 -2.267404E+0000  1.792541E+0000
  8.608986E-0002 -2.420512E+0000
  1.939375E+0000 -2.061420E+0000
  6.346239E-0001  2.059667E+0000
 -1.453154E+0000  1.390433E+0000
 -9.476694E-0001 -4.465053E+0000
  2.164826E+0000 -2.265624E+0000
  2.696185E+0000  3.272527E+0000
 -2.376891E+0000  2.109491E+0000
 -4.345094E-0002 -3.967079E+0000
  2.733493E+0000 -3.315134E+0000
  1.783239E+0000  2.343877E+0000
 -2.228025E-0001  1.268390E+0000
 -5.315262E-0001 -2.657230E+0000
 -7.925391E-0002 -7.190321E-0001
  1.214896E+0000  5.102707E-0001
  4.142924E-0001  3.038388E+0000
 -3.303374E+0000  1.510014E+0000
 -3.671245E-0001 -1.087646E+0000
  1.803394E+0000 -1.395961E+0000
  1.018506E+0000  3.665657E+0000
 -1.341743E+0000  5.612853E-0001
 -4.019580E+0000 -3.325863E-0001
  5.272058E-0001 -4.418867E+0000
  6.882754E-0001  2.575226E+0000
 -4.271757E-0001  2.243960E+0000
 -1.520488E+0000 -1.992590E-0001
  4.160058E-0001 -2.351195E+0000
  2.267171E+0000 -2.358425E+0000
 -3.544077E-0001  3.433028E-0001
 -1.899190E+0000  1.790976E+0000
 -5.627661E-0001 -4.260837E+0000
 -2.701800E+0000  1.873464E+0000
  3.372654E+0000 -2.978029E+0000
 -2.897166E+0000 -3.333013E+0000
  3.146073E+0000 -1.696077E+0000
  1.216616E+0000  4.355220E-0001
 -3.093207E-0001  5.633116E-0001
  7.265898E-0002 -7.642282E-0001
 -6.872612E-0001  9.009585E-0001
  2.568151E+0000  5.636213E-0001
 -2.201749E+0000  2.629508E-0001
  6.892750E-0002 -6.999939E-0001
 -2.302356E-0001  5.670983E-0001
  1.405047E-0001  2.486953E-0001
  4.291594E-0001 -3.413595E-0001
  7.263913E-0001 -5.282491E-0001
  6.039435E-0001 -2.389815E-0001
  1.101796E+0000  6.249821E-0001
  4.589978E-0001 -6.725163E-0001
  2.075070E-0001 -1.178600E+0000
  1.726734E+0000  2.947719E+0000
  2.983460E-0001 -5.118041E-0001
 -2.580052E-0001 -9.027413E-0002
 -9.513994E-0001 -1.801716E+0000
  7.828444E-0001 -7.246810E-0001
  9.343907E-0001 -2.234601E+0000
 -3.373131E-0001  2.368077E+0000
 -6.867544E-0001 -4.391707E-0001
 -2.325820E+0000 -3.232598E+0000
  1.906807E+0000 -1.574251E+0000
  2.152336E+0000  7.760159E-0001
 -3.573141E+0000  1.882311E+0000
 -1.167893E+0000 -1.869811E+0000
  3.538632E+0000 -1.345980E-0001
 -2.323161E+0000  4.037266E+0000
 -1.845245E+0000 -9.076587E-0001
  2.340355E-0001 -1.429221E+0000
  4.054212E+0000 -1.355158E+0000
 -2.741925E+0000  4.368239E+0000
 -1.132336E+0000 -1.897038E+0000
  9.634067E-0001 -4.299751E+0000
  5.550946E-0001  6.455175E-0001
  3.020483E+0000  2.596140E+0000
 -2.262362E+0000  4.245081E-0001
 -4.157222E-0001 -3.858908E+0000
  2.099078E+0000  1.476443E+0000
 -9.677494E-0002 -1.383133E+0000
 -3.018671E+0000  1.853285E+0000
  1.801398E+0000 -1.609988E+0000
  4.795799E-0001  1.597774E+0000
 -9.077885E-0001 -5.458113E-0001
 -1.653598E+0000 -2.339223E+0000
  1.902044E+0000 -1.919139E+0000
  6.562949E-0001  1.099476E+0000
  1.496407E-0001 -2.572682E+0000
  8.432064E-0001  4.967321E-0001
  2.993460E-0001  1.973172E+0000
 -1.900425E+0000 -7.494902E-0001
  1.173834E+0000 -2.628448E+0000
  2.004487E-0001  3.253937E+0000
  5.968767E-0002  1.766532E+0000
 -1.172635E+0000 -1.886542E+0000
  1.397175E+0000 -3.620349E+0000
  3.830568E-0001  1.275349E+0000
 -1.471168E+0000  1.079904E+0000
  1.310969E+0000 -7.635054E-0002
 -4.106469E+0000  1.612907E+0000
  3.647550E-0001 -1.744334E+0000
  1.127126E+0000 -1.657928E+0000
 -1.723498E+0000 -8.090668E-0001
  1.608928E-0001  1.125744E+0000
  3.673825E+0000  3.150038E-0001
 -2.445190E+0000  1.933254E+0000
  2.651540E-0001 -2.231931E+0000
 -1.332368E+0000 -1.228106E+0000
  1.757050E+0000  4.142212E-0001
  2.625305E-0001  2.793457E+0000
 -1.669799E+0000 -1.306927E+0000
 -1.515864E+0000 -2.279945E+0000
  5.882758E+0000 -3.109423E-0002
 -7.766382E-0001  2.858390E+0000
 -4.754551E+0000  1.004239E+0000
  4.349925E-0001 -3.526047E+0000
  2.300606E+0000 -3.868947E-0001
  1.259796E-0001  3.302738E+0000
 -2.430096E+0000 -3.482076E-0001
  1.113449E+0000 -2.404117E+0000
  1.342573E+0000  9.313734E-0001
 -2.176785E+0000  1.973139E+0000
 -3.538927E+0000 -2.703128E-0001
  1.396929E+0000 -2.066028E+0000
 -5.960400E-0001  2.494795E+0000
  9.246388E-0001  3.024108E+0000
 -2.561940E+0000 -5.658737E-0001
  7.598282E-0001 -2.026037E+0000
  7.744646E-0001  1.944289E+0000
 -1.114524E+0000  9.700021E-0001
  1.995564E-0001 -1.443614E+0000
  1.504730E+0000 -8.035332E-0001
  1.912985E+0000  4.343636E+0000
 -1.642166E+0000  8.514005E-0001
 -1.015651E+0000 -2.715729E+0000
  5.527835E+0000 -5.497357E-0001
 -5.042373E-0001  4.975669E+0000
 -5.268878E+0000  1.426587E+0000
  8.166701E-0001 -5.939127E+0000
  1.571341E+0000 -1.491713E+0000
  1.260207E+0000  2.832372E+0000
 -3.128146E+0000  1.623456E+0000
 -2.315003E+0000 -2.896317E+0000
  4.974691E+0000 -1.320458E-0001
  2.100874E-0001  2.971637E+0000
 -2.051964E+0000  3.701026E-0001
 -8.833538E-0001 -2.672293E+0000
  1.387081E+0000 -6.615513E-0001
  8.696788E-0001  4.805233E-0001
 -1.777667E+0000  5.902257E-0001
  2.229368E-0001 -2.224451E+0000
  1.633660E+0000 -4.140464E-0001
 -1.357760E+0000  2.180901E+0000
  7.159711E-0001 -3.922625E-0001
 -7.948087E-0001 -3.153848E+0000
  1.307817E+0000  2.765662E-0001
  7.455605E-0001  3.458382E+0000
 -3.374647E+0000  1.645648E+0000
  9.047332E-0001 -2.012825E+0000
  9.577099E-0002 -1.054950E+0000
  5.429865E-0001  1.328909E+0000
 -3.541326E-0001  2.058740E+0000
 -2.111514E+0000 -2.085569E-0001
  6.891028E-0002 -1.832309E+0000
  2.545996E+0000  7.777390E-0001
  6.409253E-0001  1.202976E+0000
  3.488796E-0001 -1.247255E+0000
 -3.813373E-0001 -1.307499E+0000
  5.047465E+0000 -3.455665E+0000
 -2.157941E+0000  2.859609E+0000
 -1.478600E+0000  5.551936E-0001
 -1.671678E+0000 -2.651731E+0000
  3.078659E+0000 -3.536950E-0001
 -1.088510E+0000  5.159352E+0000
 -9.784105E-0001 -9.983917E-0001
 -2.267885E+0000  2.076208E-0001
  2.522879E+0000 -1.918398E+0000
 -1.539858E+0000  2.166285E+0000
 -1.298966E+0000 -1.806798E+0000
  7.211928E-0001 -1.475822E+0000
  7.652816E-0001  2.521187E-0001
  9.137779E-0001  5.190569E-0001
 -2.446145E+0000  3.744887E-0001
  9.649374E-0001 -8.597973E-0001
  1.353116E+0000 -1.143208E+0000
 -1.677652E+0000  3.351228E+0000
  6.202274E-0002 -5.872792E-0001
 -3.175163E+0000 -2.909863E+0000
  3.220985E+0000 -7.455399E-0001
  9.185503E-0001  4.882417E+0000
 -2.492881E+0000  1.232427E+0000
 -7.239015E-0001 -1.798119E+0000
  4.014046E+0000 -1.514010E+0000
 -2.457215E+0000  2.390267E+0000
 -1.656586E+0000  7.586275E-0001
  2.103264E-0001 -9.358807E-0001
 -2.636459E-0002  1.232064E+0000
 -1.108806E-0001 -5.838937E-0001
 -2.004298E+0000  2.923116E-0001
  5.284996E-0001  1.322751E+0000
 -1.458399E+0000  1.055754E+0000
 -1.545423E+0000 -6.152580E-0001
  2.233736E+0000 -6.272086E-0001
  1.604582E-0001  3.570021E-0001
 -1.628974E+0000 -1.478965E+0000
  2.344398E+0000 -2.198290E+0000
 -4.654125E-0001  1.777668E+0000
 -1.695435E+0000 -1.128374E-0001
  2.743457E-0002  2.802892E-0001
 -4.970620E-0001  5.302922E-0001
 -2.506439E+0000  1.958197E+0000
  2.478314E+0000 -4.202733E+0000
 -1.372859E+0000  2.455550E+0000
  2.999903E+0000 -7.386862E-0001
 -3.491822E+0000  6.038608E-0002
  1.894533E+0000  1.964984E-0001
  1.702663E-0001  2.439458E-0001
 -4.398567E-0001 -1.055850E-0001
  8.146108E-0001 -4.107701E-0001
 -2.096250E+0000  9.127306E-0001
 -1.176174E+0000 -1.466561E+0000
  5.778941E-0001  1.824623E+0000
  8.253687E-0001  2.490461E+0000
 -1.007342E+0000 -3.300459E-0001
 -2.744781E+0000 -2.498825E+0000
  2.744014E+0000 -2.733041E+0000
  9.491617E-0001  3.481722E+0000
 -4.543373E+0000  3.433696E+0000
  4.708695E-0001 -6.783493E+0000
  2.951130E+0000 -4.099124E-0001
  1.890080E+0000  5.194587E+0000
 -3.822360E+0000  2.019938E+0000
  4.238957E-0001 -3.860188E+0000
  2.743974E+0000  1.557589E-0001
  7.637288E-0001  2.525749E+0000
 -3.363941E+0000  1.320059E+0000
  1.168498E+0000 -2.081635E+0000
  1.187501E-0001 -1.913649E-0001
  1.596369E+0000  2.630854E+0000
 -3.321701E+0000 -3.578991E-0001
 -9.632472E-0001 -4.592567E+0000
  3.541438E+0000  2.620250E+0000
  3.573342E-0001  7.701967E+0000
 -6.270296E+0000 -2.200522E-0001
 -1.398797E+0000 -3.649947E+0000
  3.607455E+0000 -1.793320E+0000
 -7.742260E-0002  2.909553E+0000
 -4.564370E-0001  7.411941E-0001
 -2.195434E+0000 -5.215646E-0001
 -2.503327E+0000 -3.495511E+0000
  4.647803E+0000  2.879289E+0000
 -8.320829E-0001  1.520753E+0000
 -2.027046E+0000  6.231903E-0001
 -1.144844E+0000 -2.146962E+0000
  9.908549E-0001 -2.186671E-0001
  1.560824E+0000  9.424026E-0001
 -2.948916E+0000  9.168067E-0001
  2.135359E-0001 -6.045018E-0001
  8.713798E-0001 -9.434131E-0001
 -7.673300E-0002  7.489918E-0001
 -1.327323E-0001  5.665291E-0001
 -8.520776E-0001 -2.035975E-0001
  2.231867E+0000 -1.748023E+0000
  9.803598E-0001  1.054717E+0000
  1.571694E+0000  7.429621E-0001
 -5.857296E-0001 -1.366896E+0000
 -1.636852E+0000 -6.876606E-0002
  2.475324E+0000 -8.701931E-0001
 -2.907378E+0000  3.701709E-0001
  9.879899E-0001 -1.759431E+0000
 -8.611419E-0001  6.847587E-0001
  2.323980E+0000 -3.855388E-0001
 -9.809457E-0001  1.308223E+0000
  7.988045E-0001 -1.470968E+0000
  5.367809E-0001  8.599690E-0001
  2.065824E+0000 -4.176253E-0001
 -2.897602E+0000 -3.057535E-0001
  1.834616E+0000  2.187883E-0001
 -1.092998E+0000  5.086782E-0001
 -3.422931E+0000 -1.354016E+0000
  3.059905E+0000 -4.602751E+0000
  2.382616E-0001  2.709335E+0000
  8.450460E-0001  4.869672E-0001
 -2.052226E+0000  9.534048E-0001
 -2.255708E+0000 -2.266721E+0000
  9.001733E-0001  3.675172E-0001
  1.983864E+0000  6.946272E-0001
 -8.590347E-0001  2.829733E-0001
  8.428916E-0001 -4.064343E+0000
 -3.664630E-0001  1.043872E+0000
  3.081391E-0001  7.778988E-0001
 -2.047922E+0000 -3.673548E-0001
  1.243652E+0000 -1.011681E+0000
  1.076322E-0001  4.488615E-0001
 -2.410316E+0000  1.904473E+0000
 -3.833893E+0000 -9.157894E-0001
  3.459659E+0000 -2.452590E+0000
 -7.952060E-0001 -1.535370E-0001
 -9.983484E-0001  1.331732E+0000
  9.098492E-0001 -1.148604E+0000
 -5.853573E-0001 -1.038810E+0000
 -1.123432E+0000  2.268813E+0000
  1.261184E+0000  4.233751E-0001
 -1.344031E+0000 -1.817667E+0000
  5.393253E-0001  9.116643E-0002
  2.871700E+0000  1.669626E-0001
  9.092911E-0001  8.883192E-0001
 -8.791014E-0001  1.405158E+0000
  1.124411E+0000  1.975615E+0000
 -1.392652E+0000 -1.586834E-0001
  1.503960E+0000 -1.175030E+0000
  1.967837E+0000 -7.755828E-0002
  7.340720E-0001  2.907696E-0001
 -1.476217E+0000  4.346945E-0001
 -3.344465E-0001 -1.679388E+0000
  1.496368E+0000 -5.706275E-0001
 -1.418788E-0001  1.311837E+0000
 -5.670138E-0001  9.974864E-0002
  1.442800E-0002  3.399775E-0001
 -2.718818E-0002  2.950761E+0000
 -3.590682E-0001 -2.900766E+0000
 -7.632778E-0001 -1.068382E+0000
  9.181544E-0001  5.749154E-0001
 -1.550911E+0000 -2.102945E-0002
 -2.034907E+0000  1.112103E+0000
  2.919925E+0000 -2.998028E+0000
  4.870074E-0001  3.026297E+0000
 -3.072341E+0000  2.122123E+0000
  1.592144E+0000 -3.903493E+0000
  2.310142E+0000  1.710830E-0001
  2.288145E+0000  2.537344E+0000
 -3.787018E+0000 -3.174661E-0001
  7.058644E-0001 -2.999868E+0000
  5.972519E-0001 -2.705695E+0000
  9.657411E-0001  1.504446E+0000
 -7.966329E-0001  2.107794E-0001
 -1.358875E+0000 -1.445442E+0000
  1.854776E+0000  1.743778E-0001
 -3.505971E-0001  9.491923E-0001
 -8.928229E-0001  8.318646E-0001
  1.193945E+0000 -2.455371E-0001
  2.850375E-0001 -1.299582E+0000
  1.847097E+0000  6.147382E-0001
 -1.540233E+0000  9.804994E-0001
 -2.754228E-0001 -1.685149E+0000
  4.375931E-0001 -1.716087E+0000
 -1.034901E+0000  3.001148E-0002
 -5.111223E-0001 -3.449213E-0001
 -6.853504E-0001  7.013505E-0001
  1.881232E+0000 -7.645372E-0001
 -1.294346E+0000  3.523096E-0001
  3.474159E-0001 -9.899374E-0001
  8.860274E-0001 -7.209470E-0001
 -6.639003E-0002  2.420659E+0000
 -2.129986E+0000  4.596896E-0001
 -1.116969E-0001  9.386170E-0001
  2.741870E+0000  1.463479E+0000
 -1.108524E+0000  9.892929E-0001
  2.675507E-0001 -2.297097E+0000
  1.384166E+0000 -2.089851E-0001
 -9.257459E-0001  8.717577E-0001
 -2.473613E-0001 -8.901506E-0001
 -1.170732E+0000 -1.014535E+0000
  3.029150E-0001  3.762069E-0001
  2.576063E-0001 -1.411268E-0001
  7.200356E-0002 -2.104911E-0001
  6.870471E-0001  1.458861E+0000
 -4.788713E-0001  2.231192E-0001
  3.721399E-0001  2.014375E+0000
  2.278321E+0000 -1.039680E+0000
 -2.336803E-0001  2.739250E+0000
 -2.231138E-0001  7.623409E-0001
 -1.646502E+0000 -2.000767E+0000
  1.675028E+0000 -7.177637E-0001
  2.288974E+0000  1.157702E-0001
 -2.454733E+0000  1.029030E+0000
  1.037657E+0000 -1.125931E+0000
 -4.428432E-0001 -6.004864E-0001
 -4.585016E-0002  9.254893E-0001
 -1.645518E+0000  1.546550E+0000
 -2.603741E+0000 -7.716562E-0001
  1.780924E+0000  1.024160E+0000
 -1.906837E-0001  1.322061E+0000
  1.127555E-0001  8.041579E-0001
 -9.674355E-0001 -2.034452E+0000
  1.952060E+0000 -2.093611E+0000
  1.988817E+0000  2.590180E-0001
 -4.567967E-0001  6.438488E-0001
 -1.794494E+0000 -2.641786E+0000
  3.057034E+0000 -2.860810E+0000
  7.300441E-0001  3.030912E+0000
 -2.293859E+0000  2.102971E+0000
 -3.303742E+0000 -2.897618E+0000
  1.801762E+0000 -3.172059E-0001
  2.380146E+0000 -1.391798E+0000
 -2.359347E+0000  2.660326E+0000
 -2.299671E-0001 -1.876672E-0001
 -5.958958E-0001 -3.446617E+0000
  3.674651E+0000 -1.436389E+0000
 -6.917747E-0002  1.112610E+0000
 -2.688906E+0000  1.784481E+0000
  3.806213E-0001 -3.915941E+0000
 -6.037665E-0001 -7.360967E-0001
  5.250443E-0001  9.930372E-0001
  1.321333E+0000  1.569624E+0000
 -8.510593E-0001 -1.248801E+0000
 -3.979126E+0000 -1.118329E+0000
  3.620391E+0000  8.651838E-0001
 -2.592290E+0000  2.808649E+0000
 -2.371437E+0000 -6.220031E-0001
  1.503798E+0000 -3.306390E+0000
  1.200980E+0000  3.069782E+0000
  1.367058E+0000  1.688725E+0000
 -3.016475E+0000 -3.418604E-0001
  2.316773E+0000 -5.317488E+0000
  3.754508E-0001  3.305136E+0000
 -1.039266E+0000  1.862469E+0000
 -2.643431E+0000 -1.657916E+0000
 -9.556870E-0003 -1.315977E+0000
  1.753870E+0000 -2.399065E+0000
  1.102462E+0000  3.940540E+0000
 -5.898550E-0001  1.834466E+0000
 -1.006424E+0000 -1.899162E+0000
  2.673846E+0000 -2.808820E+0000
  2.599738E+0000  3.295135E+0000
 -3.162398E+0000 -4.317289E-0002
 -2.118553E+0000 -3.398700E+0000
  3.238605E+0000 -7.923130E-0001
  1.136861E+0000  4.251820E+0000
 -3.111221E+0000 -5.506297E-0001
  2.185686E-0001 -1.597338E+0000
 -7.847944E-0001  1.232665E-0001
  1.119919E+0000  1.874308E+0000
 -2.367652E+0000  9.762757E-0001
  5.489457E-0001 -2.722306E+0000
  2.034848E+0000  2.927208E-0001
  7.057471E-0001  2.776122E+0000
 -3.067256E+0000  1.783833E+0000
 -5.515423E-0002 -1.975840E+0000
  2.039381E+0000  2.826337E-0001
 -2.312989E+0000  1.929616E+0000
  2.636013E+0000 -2.025014E+0000
  5.214303E-0001  3.801672E+0000
 -9.998010E-0002 -4.305384E-0001
 -2.456647E+0000 -2.144441E+0000
  1.181268E+0000 -2.717923E+0000
  2.526659E+0000  9.982855E-0001
 -1.011208E+0000  3.996707E+0000
 -3.967955E+0000 -2.282655E+0000
  1.084115E+0000 -2.838203E+0000
  2.935351E+0000 -4.349425E-0001
 -1.894696E+0000  2.245045E+0000
 -1.812595E+0000 -3.062056E+0000
  3.052717E-0001 -1.108799E+0000
  1.129740E-0001  2.134015E+0000
  1.504690E-0001  7.163406E-0001
 -1.088214E+0000  4.094270E-0001
 -1.217228E+0000  1.137147E+0000
 -4.459159E-0001 -2.969005E+0000
  1.081611E+0000 -6.028979E-0001
  2.622729E+0000  1.550031E-0002
 -1.037005E+0000  1.984001E+0000
  7.008668E-0001 -4.549665E+0000
  1.755837E+0000  3.498277E-0001
 -5.685060E-0001  2.455627E+0000
 -6.917482E-0001 -1.710332E+0000
  1.757946E-0001  1.245522E+0000
  1.495600E+0000  1.796387E+0000
 -1.921012E+0000  2.017858E+0000
 -2.373620E+0000 -3.102342E+0000
  2.136108E+0000 -2.832771E-0001
  3.997195E+0000  2.477893E+0000
 -5.316638E+0000  3.262104E+0000
 -6.865684E-0001 -3.422572E+0000
  1.232494E+0000 -1.691010E+0000
  3.323717E+0000  4.029281E+0000
 -2.809518E+0000  2.145168E+0000
 -3.739681E+0000 -4.201297E-0001
  2.318983E+0000 -2.987229E+0000
  1.493371E+0000 -4.387715E-0001
  1.183995E+0000  5.940377E+0000
 -3.813022E+0000 -8.844013E-0001
 -1.589447E+0000 -3.212450E+0000
  4.631908E+0000 -7.169060E-0002
  3.258124E-0001  3.814577E+0000
 -5.729763E+0000  1.492305E+0000
  1.773792E+0000 -6.475795E+0000
  2.970524E+0000  1.735167E+0000
 -3.628677E-0001  4.821778E+0000
 -3.891199E+0000  1.060184E-0001
 -1.373797E+0000 -2.197609E+0000
  4.390785E+0000  5.398089E-0001
 -2.252228E+0000  2.805440E+0000
 -3.509543E-0001 -1.517068E+0000
 -7.644876E-0001 -3.739226E+0000
  1.906516E+0000  9.247264E-0001
 -6.111335E-0001  4.480897E+0000
 -2.762389E+0000  1.434770E-0001
 -1.554000E-0001 -1.586208E+0000
  2.789517E+0000  2.067936E+0000
 -1.477776E+0000  3.434595E+0000
 -3.340364E+0000 -1.103320E+0000
  2.641678E+0000 -3.086964E+0000
  9.600015E-0001  2.743454E+0000
 -2.209370E+0000 -6.279648E-0001
 -2.008026E+0000 -1.878397E+0000
  3.940865E+0000 -3.369527E+0000
  1.629572E+0000  2.726650E+0000
 -1.833734E+0000  8.799695E-0001
 -1.256218E+0000 -9.513790E-0001
  1.678862E+0000 -2.551035E+0000
 -9.556448E-0002  5.318743E-0001
 -1.420199E+0000  9.815259E-0001
 -7.088433E-0001  6.642478E-0002
  2.849738E-0001 -1.637069E+0000
  2.238974E-0001  7.812786E-0001
  1.404327E+0000  1.657288E+0000
 -8.943833E-0001  1.091063E+0000
 -3.611639E+0000 -2.384749E-0001
  8.923983E-0001 -1.679331E+0000
  1.634730E+0000 -7.495492E-0001
 -1.245717E+0000  2.242639E+0000
  8.406089E-0001 -1.738453E+0000
  1.685515E+0000  8.871281E-0001
 -1.303816E+0000  2.231201E+0000
 -2.880835E-0001 -2.391140E+0000
  1.234388E+0000 -4.518494E-0001
 -1.641068E+0000  6.355318E-0001
  4.042423E-0001 -1.877499E+0000
 -3.860961E-0001  1.741460E+0000
 -2.189693E+0000  2.585532E+0000
 -2.633447E+0000 -1.220298E+0000
  3.923654E-0001 -1.855958E+0000
  6.820657E-0001 -2.582122E-0001
  2.118998E+0000  9.593092E-0001
 -1.762982E+0000  6.074919E-0001
  9.486767E-0002 -8.440546E-0001
  1.389886E+0000 -1.418710E+0000
  4.556657E-0001  1.070543E+0000
 -1.965501E+0000  4.475980E-0001
 -1.351460E+0000  2.944635E-0002
  1.796249E+0000 -1.777408E+0000
  4.234914E-0001 -5.160824E-0003
 -1.285645E+0000  1.465966E+0000
  2.577808E+0000 -2.291639E-0002
 -2.184099E+0000  1.742878E+0000
 -1.825271E+0000 -3.802614E-0001
  1.937964E+0000 -6.897714E-0001
  1.280215E+0000  2.507279E+0000
  5.901608E-0001  1.755466E+0000
 -4.948810E+0000 -1.642082E-0002
  8.797215E-0002 -4.600719E+0000
  4.000057E+0000  9.108088E-0001
  2.618637E+0000  5.349720E+0000
 -5.995382E+0000  4.122555E+0000
  4.078986E-0001 -9.823689E+0000
  4.561946E+0000 -1.628663E+0000
  2.488706E+0000  5.339676E+0000
 -3.967575E+0000  3.726657E+0000
 -2.006907E+0000 -6.717160E+0000
  2.467262E+0000 -1.312250E+0000
  1.154445E+0000  5.194472E+0000
 -4.082009E+0000  8.658451E-0001
 -3.566275E+0000 -3.575913E+0000
  5.882881E+0000 -2.116117E-0001
 -2.607349E-0001  4.152839E+0000
 -7.054927E+0000 -1.897580E+0000
  1.579521E+0000 -6.610362E+0000
  4.174982E+0000  4.648004E-0002
 -5.520785E-0002  4.123376E+0000
 -3.602388E+0000 -8.617568E-0001
 -1.217918E+0000 -4.189946E+0000
  2.491816E+0000 -9.286928E-0001
  1.139934E-0001  1.736649E+0000
 -1.133407E+0000  2.493567E+0000
 -1.037490E+0000 -3.352527E-0002
  4.795481E-0001 -2.230096E+0000
  1.577192E+0000  2.198484E+0000
 -3.666825E-0002  3.132717E+0000
 -5.439002E+0000 -5.961367E-0001
  2.100873E+0000 -3.554415E+0000
  3.352823E+0000  9.113313E-0001
 -2.815271E-0001  4.255613E+0000
 -1.310396E+0000 -4.465214E+0000
 -3.489411E+0000 -1.087581E+0000
  4.932955E+0000 -3.979799E-0001
 -1.325476E+0000  3.370960E+0000
 -4.900500E+0000 -1.974934E-0001
  1.890964E-0001 -5.081708E+0000
  1.455464E+0000  1.273407E+0000
  1.174304E-0001  3.226932E+0000
 -2.972654E+0000 -1.429964E+0000
  3.037543E+0000 -2.555269E+0000
  3.518951E+0000 -4.890496E-0001
 -3.174842E+0000  1.938718E+0000
  9.997721E-0001  1.073770E-0001
 -9.816534E-0001 -2.919622E+0000
  1.749711E+0000 -1.289259E+0000
 -2.156495E-0001  4.993037E+0000
 -2.153319E+0000 -1.858248E+0000
 -6.130564E-0001 -5.826972E+0000
  2.515541E+0000  3.170895E-0001
  2.465098E+0000  1.583858E+0000
 -5.927577E+0000  1.389158E+0000
  2.569758E+0000 -3.549210E+0000
  3.878987E-0001 -2.593323E-0001
  9.400120E-0001  2.003189E+0000
 -3.028334E+0000  1.535352E+0000
  1.069933E+0000 -3.479181E+0000
  1.305099E+0000 -1.202247E-0001
  8.052907E-0001  3.022350E+0000
 -1.354338E+0000  9.600685E-0001
  1.382872E+0000 -2.057982E+0000
  9.338138E-0001  1.420571E+0000
  1.012551E+0000  7.894606E-0001
 -3.992976E+0000 -8.070505E-0001
  3.609273E-0001 -2.131704E+0000
  1.293139E+0000 -1.648610E+0000
  1.893057E+0000  3.497580E+0000
  3.846318E-0001 -6.175040E-0001
 -3.425333E+0000 -2.115403E+0000
  4.246372E+0000 -2.674798E+0000
 -1.131770E+0000  4.464672E+0000
 -3.113861E-0001  1.838781E+0000
 -3.665616E+0000 -3.025313E+0000
  9.094513E-0001 -1.290635E+0000
  4.884104E+0000  2.685556E+0000
 -4.224827E+0000  3.512971E+0000
 -3.673919E-0001 -4.461833E+0000
  2.430545E+0000 -1.553470E+0000
  3.482223E+0000  3.856009E+0000
 -1.079521E+0000  2.385411E+0000
 -3.762772E+0000 -2.974972E+0000
  1.780558E+0000 -3.037648E+0000
  2.136891E+0000  1.140827E+0000
 -1.152518E+0000  1.227748E+0000
 -3.351835E+0000 -4.199675E+0000
  2.780812E+0000 -1.748801E+0000
  1.620104E+0000  2.104925E+0000
 -6.362540E-0001  1.997785E+0000
 -3.512144E+0000 -2.047215E+0000
  1.991340E+0000 -9.984818E-0001
  1.528192E+0000  3.296690E+0000
 -2.665556E+0000  6.990656E-0001
 -5.843578E-0001 -2.548871E+0000
  9.650049E-0001 -3.146381E+0000
 -9.813267E-0001  1.822422E+0000
  2.319780E+0000  3.583837E-0001
 -1.723223E+0000 -5.985926E-0001
 -1.338606E+0000 -2.673983E+0000
  3.067219E+0000  1.362389E+0000
 -8.588360E-0001  1.315600E+0000
 -2.242004E+0000 -2.843697E+0000
  2.049348E+0000  1.839181E-0001
  1.639539E+0000  3.485594E+0000
 -2.717264E+0000  2.825804E-0001
  3.683316E-0001 -6.051695E-0001
  2.390799E+0000  1.101474E-0001
 -1.637527E+0000  2.039382E+0000
 -1.538724E+0000  1.862069E+0000
  2.164032E+0000 -3.356423E+0000
  2.925668E-0001  1.398177E-0001
  1.444559E+0000  3.050838E+0000
  2.294611E-0002 -3.527762E+0000
 -1.302320E+0000  1.300162E+0000
  2.674580E+0000  1.899527E+0000
 -3.915698E+0000  2.920958E+0000
  1.213532E-0001 -1.401567E+0000
  1.953835E+0000 -1.209206E+0000
  9.161029E-0001  2.865182E+0000
 -3.450112E+0000 -2.515905E-0001
 -6.918433E-0001 -1.849729E+0000
  5.711258E-0001  1.637043E+0000
 -7.004936E-0001 -4.289389E-0001
 -1.767697E+0000 -1.177955E+0000
 -2.754786E-0001 -1.521878E+0000
  8.818248E-0001  7.013096E-0002
 -1.392936E+0000  4.765869E-0001
  7.931370E-0001 -2.304941E+0000
 -6.920453E-0001  2.079140E+0000
  1.276502E+0000 -3.078075E-0001
 -1.089825E+0000 -9.039727E-0001
 -1.814491E-0001  5.877486E-0001
 -6.722190E-0001  1.332862E+0000
 -2.836861E-0001  9.100825E-0001
 -2.395404E+0000  1.653275E+0000
  1.178188E+0000  9.301041E-0001
  1.025730E+0000 -1.604868E+0000
 -6.409603E-0001  1.220772E+0000
  6.113565E-0001 -9.735469E-0001
 -1.507596E+0000  1.535414E+0000
  1.093552E+0000  1.035220E-0001
  1.800135E-0001  1.688174E-0002
 -2.020904E+0000  3.233283E-0002
  1.368819E+0000 -3.311913E+0000
 -3.871464E-0001  4.878982E-0002
  2.176151E+0000  1.930841E-0001
 -1.632804E+0000 -1.258131E-0001
  4.717602E-0001 -2.898918E-0001
 -1.647804E+0000  3.817944E+0000
 -8.634677E-0001 -1.740503E+0000
 -1.477183E+0000 -8.913026E-0001
  2.496253E+0000 -1.302665E-0001
  1.039620E-0001  2.513819E+0000
 -1.777303E+0000 -7.118318E-0001
 -8.016896E-0002 -3.973273E+0000
  1.776955E+0000  1.652971E+0000
 -1.778696E+0000  2.815573E+0000
 -3.176234E+0000 -7.084819E-0001
 -3.391767E-0001 -1.272596E+0000
  2.660859E+0000  1.294622E+0000
  7.111639E-0001  8.504229E-0001
  1.062393E+0000 -1.182843E+0000
 -2.218247E+0000 -1.860607E-0001
  1.323755E+0000  7.398042E-0001
  1.003795E+0000  8.820259E-0001
 -1.310960E+0000 -1.248443E+0000
 -6.455564E-0001 -1.960541E+0000
  7.487466E-0001  6.969984E-0001
  2.503738E+0000  2.463284E+0000
 -5.223983E+0000 -6.734996E-0001
  8.964034E-0002 -4.726917E+0000
  3.321599E+0000 -6.264593E-0001
 -5.419937E-0001  4.247174E+0000
 -6.967608E-0001  1.724998E-0001
 -3.637897E+0000 -2.364630E+0000
  3.234371E+0000 -9.334965E-0001
  2.833276E+0000  2.467492E+0000
 -4.192240E+0000  3.610834E+0000
  5.548810E-0001 -4.184083E+0000
  5.183977E+0000  5.791883E-0002
 -1.382960E+0000  4.960852E+0000
 -2.411097E+0000 -2.004724E+0000
  2.742800E-0001 -2.335493E+0000
  7.843728E-0001 -1.326550E+0000
  1.279287E+0000 -1.238634E+0000
  6.625358E-0001  2.762750E+0000
 -3.750491E-0001  1.774626E+0000
 -6.815110E-0001 -2.254356E+0000
  2.011156E+0000 -6.359688E-0001
 -1.029947E+0000  2.587482E+0000
 -1.972855E+0000  1.860320E+0000
  2.135476E+0000 -3.157903E+0000
 -1.285570E+0000 -1.626088E+0000
  3.625530E+0000  2.812323E+0000
 -5.944885E-0001  2.365739E+0000
 -2.347406E+0000 -1.193632E+0000
  1.562944E+0000 -4.508488E+0000
  1.166044E+0000  2.847567E-0002
  1.666784E-0001  3.776684E+0000
 -8.634405E-0001  8.723595E-0001
  1.893364E-0001 -2.197700E+0000
  1.673093E+0000  3.139513E-0001
  7.045093E-0001  1.910943E+0000
 -3.545924E+0000 -1.762246E+0000
  1.198790E+0000 -3.947023E+0000
  1.582727E-0001  2.709768E+0000
  1.078135E+0000  3.585251E+0000
 -3.329191E+0000 -1.136552E+0000
 -2.097269E-0001 -1.763697E+0000
  1.463510E+0000 -1.560950E+0000
 -4.908119E-0001  8.010879E-0001
 -1.198680E+0000 -1.941797E+0000
 -9.517306E-0001 -1.804416E+0000
  1.328619E+0000  2.863673E-0001
  2.162278E+0000 -4.937036E-0001
 -1.153025E+0000 -6.193903E-0001
 -7.331752E-0002 -1.018299E+0000
  3.852707E+0000  5.325363E-0001
 -1.468605E+0000  1.212076E+0000
  1.563133E+0000 -7.141176E-0001
 -3.391055E-0001  1.188012E-0001
  1.883710E+0000 -2.132859E-0002
 -2.694030E+0000  1.378491E+0000
  3.089711E-0001 -8.114447E-0001
  1.582548E+0000  1.767759E+0000
  1.065131E-0001  7.777809E-0001
 -8.799498E-0001 -1.420797E+0000
  4.766594E+0000 -1.381146E+0000
 -5.325772E-0001  2.500204E+0000
 -1.379163E+0000 -4.957746E-0001
  7.307795E-0001 -3.168797E+0000
 -7.129770E-0001 -3.842812E-0001
  1.817975E+0000  2.126257E+0000
 -3.004761E+0000  6.667300E-0001
 -1.850616E+0000 -2.110743E+0000
  4.445478E+0000 -8.067625E-0001
 -1.535896E+0000  5.701005E+0000
 -1.266635E+0000  1.480484E+0000
 -1.814591E+0000 -4.064034E+0000
  3.753374E+0000 -2.903385E+0000
  3.701153E+0000  4.142950E+0000
 -3.241927E+0000  1.551186E+0000
 -2.452048E+0000 -3.475851E+0000
  3.093074E+0000 -3.220159E-0001
  4.501124E-0001  3.024085E+0000
 -2.934865E+0000 -4.163686E-0001
  2.561852E+0000 -4.584000E+0000
  3.882553E+0000  1.369410E+0000
 -1.216730E+0000  4.456531E+0000
 -2.530677E+0000 -8.629147E-0001
  7.559300E-0001 -3.016368E+0000
  1.972619E+0000 -9.238658E-0001
 -3.230785E+0000  4.096348E+0000
 -1.573796E+0000 -3.057128E+0000
  1.966833E-0001 -5.916176E+0000
  4.044524E+0000  2.972336E+0000
  1.577317E+0000  4.255691E+0000
 -7.262117E+0000 -2.110547E+0000
  1.191412E+0000 -5.443225E+0000
  2.903597E+0000 -1.808873E-0001
  4.513595E-0001  5.810994E+0000
 -6.459846E+0000  4.437197E-0002
  2.294454E+0000 -3.768460E+0000
  3.312185E+0000  8.724524E-0001
  2.438969E+0000  1.843533E+0000
 -3.364940E+0000  2.590641E+0000
  4.208914E-0001 -3.354104E+0000
  2.046919E+0000 -8.567519E-0001
  3.438940E-0001  4.751132E+0000
 -1.331445E+0000 -8.149030E-0001
 -4.515275E-0001 -1.381749E+0000
  3.432620E+0000  3.235879E+0000
 -1.917893E+0000  2.443555E+0000
 -3.947814E+0000 -3.753402E-0001
  4.162785E+0000 -5.704822E+0000
  1.599380E+0000  5.342794E+0000
 -3.064132E-0001  8.263759E-0001
 -3.964086E+0000 -1.044326E+0000
  2.989844E+0000 -2.394960E+0000
  1.124961E+0000  1.412305E+0000
  2.250150E-0001  3.442693E+0000
 -5.296438E+0000 -2.400543E+0000
  6.449419E-0001 -3.789510E+0000
  2.917024E+0000  2.810719E+0000
 -8.978152E-0001  3.172144E+0000
 -7.988327E+0000 -3.014077E+0000
  5.609403E+0000 -5.355120E+0000
  1.838476E+0000  2.170767E+0000
 -2.822580E+0000  5.739753E+0000
 -1.186124E+0000 -4.609269E+0000
  1.580507E+0000  1.112274E-0001
  3.167915E+0000  3.512491E+0000
 -1.894871E+0000  1.482799E+0000
 -1.214737E+0000 -1.567032E+0000
  9.571539E-0001 -2.557508E-0001
  2.651185E+0000 -8.491408E-0001
  9.228996E-0001  3.616435E+0000
 -3.388626E+0000  1.288732E+0000
 -7.377953E-0001 -2.945042E+0000
  8.279477E-0001  1.228385E-0001
  8.296563E-0001  1.413635E+0000
 -1.948973E+0000 -7.528613E-0001
 -7.867573E-0001 -1.514409E+0000
  1.871461E+0000 -5.776370E-0001
 -1.374938E+0000  1.527611E+0000
  2.313095E+0000  2.524832E-0001
 -9.026195E-0001 -8.728756E-0001
 -5.239466E-0001  1.182846E+0000
  2.066410E+0000  1.026552E+0000
 -1.192146E+0000  2.194381E+0000
 -1.833343E-0001 -1.046353E+0000
 -7.095919E-0001  5.689135E-0001
  1.042964E+0000 -2.079757E-0001
 -1.789632E+0000  1.809837E+0000
  4.969409E-0001 -1.545233E+0000
 -2.208673E-0002 -1.859991E+0000
  1.554841E+0000  7.318081E-0001
  1.239363E+0000 -2.950061E-0001
 -2.633016E+0000  1.504986E+0000
  2.251327E+0000 -1.613769E+0000
  5.409412E-0001  1.986814E+0000
  4.786022E-0001  9.221250E-0002
 -1.988379E+0000  3.155700E+0000
 -1.358741E+0000 -2.608534E+0000
  2.344038E+0000 -2.219247E+0000
  2.449984E+0000  1.171534E+0000
 -3.547561E+0000  6.134485E-0001
  7.591662E-0002 -1.997038E+0000
  1.931366E+0000 -1.648011E+0000
 -2.830660E-0001  1.004250E+0000
 -2.533318E+0000  6.796869E-0001
  2.925670E+0000 -1.306663E+0000
  1.205624E+0000  3.522377E+0000
 -2.689766E+0000  8.872394E-0001
 -1.106064E+0000 -2.161843E+0000
  2.213655E+0000 -2.523455E+0000
  5.213466E-0001  3.728956E+0000
 -1.755399E+0000 -6.759079E-0002
 -2.664933E+0000 -4.956021E+0000
  5.165079E+0000 -8.546728E-0001
  2.604336E+0000  6.210314E+0000
 -7.454323E+0000  1.439196E+0000
 -1.512726E+0000 -7.690166E+0000
  4.872358E+0000 -1.123218E+0000
  3.916876E+0000  5.955932E+0000
 -4.810713E+0000  3.231979E+0000
 -6.473908E-0001 -5.302832E+0000
  3.803622E+0000 -2.057423E+0000
 -2.428366E-0001  2.488157E+0000
 -2.297784E+0000  2.062026E+0000
 -3.964848E-0001 -2.302615E+0000
  1.290245E+0000 -2.276330E+0000
 -2.002033E+0000  2.138206E+0000
 -1.215828E+0000  6.041780E-0001
 -1.398010E+0000 -5.878160E-0001
  3.951874E+0000 -1.504880E+0000
  7.891999E-0001  1.821217E+0000
 -3.341620E-0001  2.556140E+0000
 -2.428968E+0000 -3.894056E+0000
  1.719007E+0000  6.194540E-0001
  2.583780E+0000  2.307106E+0000
 -4.085624E+0000  2.808120E+0000
  2.486526E+0000 -3.579266E+0000
  1.268703E-0001  3.394037E-0002
  1.797036E+0000  5.416253E-0001
 -1.688571E+0000 -1.190951E+0000
 -2.217688E+0000 -1.421269E+0000
  3.057395E+0000  2.728631E-0001
  2.378676E-0001  4.161675E+0000
 -4.051018E+0000  1.177458E+0000
  1.411337E+0000 -6.227201E+0000
  1.571432E+0000  8.086484E-0001
  7.767114E-0001  3.355286E+0000
 -2.679812E+0000  1.215502E+0000
 -1.695400E+0000 -1.358802E+0000
  3.346581E+0000 -9.744127E-0001
 -2.440567E-0002  1.799846E+0000
 -2.604530E-0001  1.344053E+0000
 -2.399788E+0000  2.489052E-0001
  1.921783E+0000 -1.254042E+0000
  1.011116E-0001  1.615495E+0000
  2.942004E-0001  5.136731E-0001
 -8.283461E-0002 -1.502020E+0000
 -2.553430E-0001  1.710129E+0000
 -1.103241E+0000  1.244743E+0000
  1.578304E+0000 -8.425646E-0001
 -1.312838E+0000 -1.017078E+0000
 -2.632478E-0002 -1.649422E-0001
 -4.266131E-0001  1.253220E+0000
 -1.749920E+0000  2.033916E+0000
 -1.259899E+0000 -1.076879E+0000
  1.417500E-0001 -2.746280E-0001
  2.049982E+0000  1.575622E+0000
 -2.337435E+0000  8.818989E-0002
 -1.610541E+0000 -2.054346E+0000
 -2.322475E-0001 -2.113072E+0000
  3.547366E+0000  2.121491E-0001
 -2.134183E+0000  5.270515E+0000
 -3.202037E+0000 -2.107735E+0000
  9.513151E-0001 -2.488809E+0000
  1.199559E+0000  1.604113E+0000
  8.447160E-0001  4.600662E+0000
 -1.430750E+0000  6.641158E-0001
 -8.267088E-0001 -6.566785E+0000
  1.553391E+0000  1.062623E-0001
  1.073749E+0000  2.501214E+0000
 -3.353931E+0000  3.276946E+0000
 -4.283463E-0001 -3.094943E+0000
  6.420549E-0001 -1.486977E+0000
  1.627160E+0000  2.344331E+0000
 -3.179366E-0001 -4.144421E-0001
 -7.443395E-0001  6.559849E-0001
  7.165938E-0001  1.093768E+0000
 -2.248021E-0001  5.252261E-0001
  1.555390E+0000  7.099802E-0001
 -1.008505E+0000  9.222621E-0001
 -1.040469E-0001 -1.651454E+0000
  2.098322E-0001  6.272982E-0001
  7.042970E-0001  1.764315E+0000
 -3.362122E+0000  1.874704E+0000
  2.526321E+0000 -1.090681E+0000
 -2.182765E-0001 -1.784431E-0001
 -7.470749E-0001 -1.698659E+0000
  6.890107E-0001  8.218007E-0001
 -2.740349E-0001  2.416698E-0001
  3.326582E+0000  7.864249E-0002
  6.291129E-0001  3.935081E+0000
 -1.335220E+0000 -1.173805E+0000
 -1.753521E+0000 -1.353476E+0000
  1.318455E+0000  2.366917E+0000
  4.468297E-0001  2.946487E+0000
 -2.588564E+0000 -2.048847E+0000
  1.875722E+0000 -2.088434E+0000
  1.188158E+0000  8.548654E-0001
 -3.598130E+0000  5.128504E-0001
  2.906610E+0000 -1.976524E+0000
 -2.711979E-0001  1.966536E+0000
  3.197269E-0001  2.380943E+0000
 -1.204033E-0001  1.221827E+0000
 -2.749450E+0000 -2.763374E+0000
  3.652180E+0000 -1.701560E+0000
 -4.737615E-0001  3.907993E+0000
 -2.775501E-0001  2.137455E+0000
 -1.260959E+0000 -4.342323E+0000
  6.274429E-0001  8.293717E-0001
  1.385387E+0000  3.763787E+0000
 -1.856735E+0000 -2.810486E-0001
 -2.433332E-0001 -3.710470E+0000
  2.970598E+0000  1.831917E+0000
 -2.871106E+0000  6.695917E-0001
  1.098517E+0000 -4.066084E+0000
  4.952338E-0001 -3.513237E-0001
  2.899141E+0000  3.861173E+0000
 -2.702170E+0000  3.082409E+0000
 -4.987728E+0000 -3.846108E+0000
  3.101061E+0000 -2.858201E+0000
  2.269929E+0000  3.538386E+0000
 -4.219814E+0000  4.133210E+0000
 -3.390102E+0000 -4.215556E+0000
  6.197067E+0000 -5.275795E+0000
  8.794507E-0001  4.518568E+0000
 -1.557759E+0000  2.625144E+0000
 -9.855788E-0001 -5.951091E+0000
 -8.417530E-0001 -2.128997E+0000
  5.494688E+0000  1.936365E+0000
 -2.707530E+0000  4.542481E+0000
 -2.617770E+0000 -1.280861E+0000
  3.427962E+0000 -2.107286E+0000
  9.278797E-0001  2.178508E+0000
 -2.075863E+0000  4.471157E+0000
 -2.647938E+0000 -3.735304E+0000
  1.920236E-0001 -3.850141E+0000
  3.483220E+0000  5.357206E+0000
 -2.702626E+0000  4.458084E+0000
 -2.284931E+0000 -4.492051E+0000
  1.078479E+0000 -3.130274E+0000
  4.060730E+0000  1.923528E+0000
 -2.089974E+0000  2.771736E+0000
 -2.319395E+0000 -1.896276E+0000
  8.616352E-0001 -3.579849E+0000
  4.783894E+0000 -1.151088E+0000
 -1.371178E+0000  3.137679E+0000
 -3.543894E+0000 -3.328125E-0001
  1.191406E+0000 -2.911719E+0000
  2.518303E+0000  1.161423E+0000
 -1.855259E+0000  3.842112E+0000
 -9.988781E-0001  2.056970E-0002
 -4.719532E+0000 -1.396585E+0000
  4.464236E+0000 -2.629976E+0000
  6.756612E-0001  2.702070E+0000
 -1.380135E+0000  1.143000E+0000
 -1.207022E-0001 -3.124809E+0000
  3.380322E-0002 -2.558463E+0000
  3.427665E+0000  2.464843E+0000
 -4.338168E-0001  3.492945E+0000
 -2.569363E+0000 -1.632435E+0000
 -3.882183E-0001 -2.795082E+0000
  1.550476E+0000  9.869994E-0001
 -1.072127E+0000  2.026884E+0000
  3.174856E-0001 -1.274234E+0000
 -1.594892E-0001 -2.151132E+0000
  1.212241E+0000 -5.770721E-0001
  1.422994E+0000  1.678120E+0000
 -5.136807E-0001 -1.546228E+0000
 -6.627034E-0001  4.608638E-0001
  4.401401E-0001 -7.230396E-0001
 -3.856038E-0001  9.181154E-0001
  1.972322E+0000 -8.187789E-0001
  8.371349E-0001 -9.626478E-0001
  6.131811E-0001  1.129397E+0000
  3.651355E-0001  2.103338E+0000
 -5.575276E-0001  1.087264E-0001
 -1.470304E-0002 -2.981469E+0000
  2.434617E+0000 -1.544843E+0000
 -4.941513E-0001  1.783465E+0000
 -6.476683E-0001 -1.254746E+0000
 -1.412334E+0000 -1.934231E+0000
  2.292049E+0000  3.957022E-0001
 -1.030926E+0000  1.671511E+0000
 -6.737144E-0001  9.374300E-0001
  1.475505E-0001 -1.953049E+0000
  6.608887E-0001  4.731362E-0001
  3.238864E+0000  1.385693E+0000
 -4.473670E+0000  1.748891E+0000
  1.692971E+0000 -2.901339E+0000
 -5.316097E-0001 -1.000184E-0001
  5.019791E-0001  1.723618E+0000
 -2.555000E-0001 -1.511377E+0000
 -1.927971E+0000  2.276228E+0000
  3.749998E-0001 -1.376746E+0000
 -7.273394E-0001 -6.612955E-0001
  1.035462E+0000  2.338838E+0000
 -5.811964E-0001  6.293913E-0001
 -8.743503E-0001 -1.444016E+0000
  2.197880E+0000 -2.302243E+0000
 -8.675576E-0001 -1.129357E-0001
  2.412454E+0000 -1.302271E+0000
  9.144567E-0002  5.394187E-0001
  1.783770E-0001 -1.137414E+0000
  1.168691E-0001  1.574945E+0000
  1.886282E+0000 -2.054089E+0000
 -1.622010E+0000  9.375173E-0001
  1.178715E+0000  3.429111E-0001
 -3.983779E-0001 -2.321642E+0000
  6.940550E-0001  1.063476E+0000
 -5.547893E-0001  2.297251E+0000
  4.405290E-0001 -1.796179E-0001
 -2.321341E+0000 -1.608937E+0000
  1.111410E+0000 -4.963341E-0001
  1.789140E-0001  1.850557E+0000
 -1.565904E-0001  1.227924E+0000
 -1.516156E+0000 -5.847797E-0001
 -7.346522E-0001  8.681400E-0001
  1.311970E+0000 -8.757916E-0001
  3.772126E-0001  1.128846E-0001
  2.195762E-0001 -1.806030E+0000
 -4.743777E-0001  2.024255E+0000
 -1.290637E+0000 -4.674374E-0001
 -1.304945E+0000 -2.470930E-0001
  1.054194E+0000 -1.133475E+0000
  1.928095E-0001 -8.745423E-0001
 -6.002131E-0001  1.429104E+0000
  4.903450E+0000 -1.916098E+0000
 -1.080875E+0000  7.845964E-0001
 -2.179077E+0000  5.394123E-0001
  1.723165E+0000  8.795068E-0001
 -2.131596E+0000 -2.854551E+0000
  5.296372E-0001 -2.843455E+0000
  2.679519E+0000  6.981940E-0001
  1.935501E+0000  1.655318E+0000
 -3.860429E+0000  1.482145E+0000
  1.014429E-0001 -3.316091E+0000
  3.662975E+0000  4.645805E-0001
 -5.864314E-0001  3.141486E+0000
 -6.548955E-0001  7.826291E-0001
  8.648351E-0001 -5.077550E+0000
  2.404825E+0000 -7.411746E-0001
  2.825930E+0000  3.381373E+0000
 -4.378048E+0000  1.073768E+0000
 -8.949553E-0001 -1.807530E+0000
  1.070176E+0000  7.123126E-0001
  9.301363E-0001  1.485297E+0000
 -3.111550E+0000 -4.528737E-0001
  1.905449E-0002 -2.061110E+0000
  3.693444E+0000 -3.770458E-0001
 -3.616329E+0000  1.464911E+0000
 -9.350999E-0001 -2.763089E+0000
  1.752155E+0000 -3.866296E+0000
  1.784572E+0000  3.025519E+0000
 -2.514045E+0000  3.252783E+0000
 -3.017555E+0000 -3.433454E+0000
  7.083288E-0001 -1.306017E+0000
  2.220258E+0000  1.888609E+0000
 -1.041544E+0000  3.040352E+0000
 -1.520678E+0000 -1.268950E+0000
  1.819241E+0000 -1.343996E+0000
  2.462470E+0000  3.290955E+0000
 -3.927455E+0000 -4.342828E-0001
 -3.438906E-0002 -3.667228E+0000
  2.640369E+0000  1.640068E+0000
 -6.928167E-0001  3.623117E+0000
 -3.253431E+0000 -2.338799E+0000
  3.909741E+0000 -3.329528E+0000
  2.051879E+0000  8.949174E-0001
 -2.109342E+0000  3.789101E+0000
 -5.338710E-0001 -7.465761E-0001
 -6.324947E-0001  2.341720E-0001
  1.163036E+0000 -6.318948E-0001
  3.941521E-0001  1.224311E+0000
 -1.239743E+0000  1.727127E-0001
 -7.518116E-0001 -1.348200E+0000
 -8.219089E-0001 -6.595634E-0001
  3.162562E+0000 -1.247538E-0001
 -1.969027E+0000  2.030198E+0000
 -3.068428E-0001  4.622854E-0001
  1.815016E+0000 -4.813172E-0002
 -1.751039E+0000  1.082086E+0000
  4.278881E-0001  1.263440E+0000
  1.431393E+0000 -6.745301E-0001
 -2.995517E+0000  9.282833E-0001
  1.405303E+0000 -1.698310E+0000
  3.522681E-0001 -2.213832E-0001
 -2.074269E+0000  2.411711E+0000
  1.235531E+0000 -2.073797E+0000
  1.169311E+0000  1.266813E+0000
  7.387033E-0001  3.495689E+0000
 -5.145347E+0000  1.634874E+0000
  1.007893E+0000 -5.216080E+0000
  2.294452E+0000  1.433377E+0000
  1.708937E+0000  3.862460E+0000
 -4.239055E+0000 -5.717285E-0001
 -1.394348E-0001 -2.105390E+0000
  4.766063E+0000 -8.910687E-0001
 -5.225144E-0001  3.363463E+0000
 -3.469337E+0000 -9.524695E-0001
  3.347023E+0000 -5.105179E+0000
  3.988632E+0000  1.256699E+0000
 -1.393890E+0000  3.485809E+0000
 -2.533380E+0000 -1.014617E-0001
 -2.230884E+0000 -5.604176E-0001
  4.167764E+0000 -4.430283E-0001
 -1.250276E+0000  1.392214E+0000
 -2.829698E+0000 -2.739910E-0001
  1.533188E+0000 -1.279455E+0000
  5.485303E-0001 -4.228197E-0001
  1.217573E+0000 -1.888491E+0000
 -1.884694E+0000  8.838921E-0001
  1.002320E+0000 -1.867793E+0000
 -1.539738E+0000  6.853854E-0001
  1.482142E+0000 -2.370217E+0000
 -2.354687E+0000 -1.255155E+0000
  1.176117E+0000 -1.603986E+0000
  1.149920E+0000  5.681603E-0001
 -1.647548E+0000  1.282112E+0000
  2.673104E-0001  4.599346E-0001
  5.235842E-0001 -6.277432E-0001
 -7.442567E-0001 -1.667565E+0000
  1.190055E+0000 -1.558714E+0000
 -4.115929E-0001  1.971235E+0000
 -2.981698E+0000 -8.712159E-0001
  7.018655E-0001 -3.139668E+0000
  1.479340E+0000 -6.827983E-0001
 -2.570368E+0000  2.913342E+0000
  1.933340E+0000 -4.418634E+0000
 -1.339977E+0000  2.032668E+0000
  1.975764E+0000  3.237399E+0000
 -2.803977E+0000 -3.016932E-0001
 -1.053266E-0001 -3.421633E+0000
  4.231997E+0000  1.934429E-0001
  1.499057E-0001  5.854382E-0001
  1.006541E-0001  1.549269E-0001
 -1.919092E+0000 -1.858800E+0000
  2.742354E+0000 -1.340842E+0000
  4.204932E-0002  2.180249E+0000
 -2.095930E+0000  9.135823E-0001
  9.038299E-0001  3.091279E-0001
 -3.923666E-0001 -5.324570E-0002
  1.748127E+0000  1.321921E+0000
  2.392305E+0000  4.169980E-0001
 -3.863605E+0000  3.130267E+0000
  4.373533E-0001 -3.351771E+0000
  2.444543E+0000 -2.539300E+0000
  1.364436E+0000  3.621408E+0000
 -2.162212E+0000  5.386707E-0001
 -2.343709E+0000 -3.231821E+0000
  3.314518E+0000 -3.303300E+0000
 -2.896463E+0000  9.972511E-0001
  6.694717E-0001 -1.550389E+0000
  1.044295E-0001  9.144899E-0001
 -4.314577E-0001  1.776752E+0000
 -1.455477E+0000 -1.359972E+0000
  9.958467E-0003 -1.442482E+0000
  2.019022E+0000 -5.840168E-0001
 -1.028462E+0000  3.105596E+0000
  2.545245E-0001 -1.856705E+0000
  3.380689E-0001 -2.249419E-0001
  3.069115E+0000  3.216107E-0002
 -1.107829E+0000  3.439675E+0000
 -2.557859E+0000  8.943947E-0001
  7.798323E-0001  1.058305E+0000
 -2.512091E-0001 -1.214949E+0000
  6.619880E-0001  2.443707E+0000
 -2.285153E+0000  2.523911E+0000
 -3.411843E-0001 -3.495902E+0000
 -7.796810E-0001  1.565204E-0001
  3.848758E+0000  1.828457E+0000
 -4.038864E+0000  3.841262E+0000
 -3.237346E-0001 -2.667084E+0000
  2.434195E+0000 -4.680316E-0001
  3.956461E-0001  1.550470E+0000
 -2.369994E+0000  1.818438E+0000
 -1.064465E+0000 -1.869354E+0000
 -3.471725E+0000 -3.184315E-0001
  2.806012E+0000  2.752970E+0000
 -2.405060E+0000  6.296897E-0002
 -1.761671E+0000 -1.149365E+0000
  5.481141E+0000 -1.129903E-0001
  1.153148E-0001  2.070245E+0000
 -8.428269E-0001  1.976375E+0000
 -1.476691E+0000 -3.147875E+0000
  1.313536E+0000 -1.451987E+0000
  2.175164E-0001  3.493458E+0000
  6.928537E-0001  2.027197E+0000
 -3.493962E+0000 -1.821774E+0000
  2.341671E+0000 -4.007806E+0000
  2.731412E+0000  1.191014E+0000
 -2.238904E+0000  2.298293E+0000
 -3.657621E-0001 -2.888995E+0000
 -2.033668E-0001 -1.665568E+0000
  2.926468E+0000  5.416588E-0001
 -2.094312E+0000  5.710423E+0000
 -4.371747E+0000 -1.274025E+0000
 -2.054414E-0001 -6.175770E+0000
  3.687309E+0000  1.138779E+0000
 -2.720617E-0001  3.179490E+0000
 -4.823960E+0000  2.804917E+0000
  1.058350E+0000 -4.588802E+0000
  3.643582E+0000  3.498966E-0001
  5.449629E-0001  4.356412E+0000
 -6.794445E+0000 -1.051774E-0001
  9.852938E-0002 -4.287512E+0000
  4.881777E+0000 -1.146639E+0000
 -3.341291E+0000  7.147947E+0000
  4.592928E-0001 -1.866917E+0000
 -3.575934E+0000 -2.361831E+0000
  3.865244E+0000 -1.031183E+0000
 -8.131111E-0002  3.672654E+0000
 -2.786039E+0000  3.265444E+0000
 -2.278393E-0001 -3.546576E+0000
  1.604413E+0000 -2.389603E+0000
  1.860109E+0000  2.039784E+0000
 -1.948538E+0000  8.008614E-0001
 -1.512752E+0000 -1.287947E+0000
  9.965894E-0001  1.020811E+0000
  6.373035E-0001  3.024584E-0001
  5.210768E-0001  3.692880E-0001
 -2.077989E+0000  1.264286E-0001
  5.520723E-0001 -6.488337E-0001
  3.967207E-0001  2.680137E+0000
 -1.969846E+0000 -8.964066E-0001
  8.990438E-0001 -4.245470E+0000
  2.825616E+0000  3.652712E+0000
 -6.003016E-0001  2.060117E+0000
 -1.529321E+0000 -1.010305E+0000
  4.411457E-0001 -2.612426E-0001
  1.751917E+0000 -5.878695E-0001
  4.182275E-0002 -2.049284E-0001
 -2.366915E+0000  1.032166E-0001
  2.626360E+0000 -4.547444E-0001
  5.941873E-0001  1.195406E+0000
 -2.388111E+0000  2.233806E+0000
  5.271743E-0001 -1.158884E+0000
 -5.447768E-0001 -6.812267E-0001
  6.160705E-0002  1.241729E+0000
 -7.826438E-0001 -8.509950E-0001
  3.518667E-0001 -2.884131E+0000
 -2.199133E+0000  2.144228E+0000
  2.122331E+0000  6.702777E-0001
 -2.855638E+0000  1.097190E+0000
  8.237649E-0001 -1.150424E+0000
 -4.228095E-0002 -1.406451E+0000
 -8.360987E-0001  4.481175E-0001
 -3.957411E-0001 -1.218502E+0000
 -1.441945E+0000  6.645100E-0002
  1.524906E+0000  1.953837E+0000
 -2.874423E+0000  1.591934E+0000
  3.155474E-0001 -8.858691E-0001
 -2.807655E-0001  7.560619E-0001
  2.030538E-0001  1.338735E+0000
 -3.238342E+0000 -7.113730E-0001
 -1.147358E+0000 -1.493503E+0000
  4.189763E+0000 -1.937435E+0000
 -3.174864E+0000  2.835203E+0000
 -9.413174E-0002  2.098352E-0001
  9.176638E-0002 -1.969138E+0000
  2.386241E+0000 -8.469103E-0001
  7.986980E-0001  3.120253E-0001
 -1.711451E+0000 -3.572383E-0001
  1.726678E+0000 -6.323827E-0001
 -3.318995E-0001  2.366290E+0000
  1.794548E+0000  2.479465E+0000
 -1.702519E+0000  1.681334E-0001
 -5.033280E-0001 -2.298376E+0000
 -1.131661E+0000  2.492013E+0000
  2.684246E-0001 -1.819482E-0001
 -5.113542E-0001  2.840890E-0001
 -1.842981E+0000 -2.088362E+0000
  1.405347E+0000  9.677755E-0001
  1.575001E+0000  9.332130E-0001
 -2.395800E+0000  3.175585E+0000
 -3.558601E+0000 -2.244533E+0000
  2.574205E+0000 -2.145233E+0000
  1.602381E+0000  2.309061E+0000
 -3.655511E+0000  5.703591E-0001
 -1.976775E-0001 -4.198784E+0000
  9.599050E-0001 -7.889576E-0001
  4.477048E-0001  5.122019E+0000
 -1.383645E-0001 -1.258143E+0000
 -4.068022E+0000 -2.405575E+0000
  2.308495E+0000 -2.646534E+0000
  1.853035E+0000  1.693483E+0000
 -7.413934E-0002  3.980900E+0000
 -4.312788E+0000 -1.288461E+0000
 -6.029892E-0001 -5.453655E+0000
  3.306948E+0000 -2.902946E-0001
  3.160099E+0000  7.023657E+0000
 -6.045993E+0000  3.421785E-0001
 -7.292424E-0001 -5.041355E+0000
  3.483251E+0000 -1.691373E+0000
  2.090103E+0000  4.836113E+0000
 -5.550038E+0000  1.163188E+0000
  7.864010E-0001 -6.819865E+0000
  6.145684E+0000  4.073569E-0002
 -1.924668E+0000  6.391625E+0000
 -2.762493E+0000 -2.913867E+0000
 -2.307381E+0000 -2.631176E+0000
  4.174452E+0000 -3.628382E-0001
  3.079838E+0000  3.298622E+0000
 -4.961762E+0000  4.531622E-0001
  1.449773E+0000 -4.391188E+0000
  2.461351E+0000  9.711776E-0001
 -6.793576E-0001  2.061428E+0000
 -2.138938E+0000 -1.006315E+0000
 -1.577308E+0000 -4.754421E-0001
  2.319295E+0000 -1.145914E+0000
 -7.636536E-0001  5.024514E-0001
 -1.094508E+0000  4.799819E-0001
  7.649550E-0002 -5.745634E-0001
  1.377883E-0001  1.297136E+0000
  1.557846E-0001 -1.280190E+0000
 -1.348602E+0000  9.152795E-0001
  1.350539E+0000 -1.614927E+0000
  1.512983E+0000  8.686967E-0001
 -3.072939E+0000  1.792321E+0000
 -1.365276E-0001 -1.518673E+0000
  2.626104E-0001 -1.699667E+0000
 -8.796250E-0001  2.314278E+0000
  7.984357E-0001 -1.538230E-0001
 -8.585206E-0001 -6.132751E-0001
  1.428392E+0000  4.250379E-0001
 -1.855955E+0000  5.923151E-0002
  2.700246E-0001 -1.937887E+0000
  3.088990E+0000  7.906369E-0001
 -1.116587E+0000  1.766494E+0000
 -1.282015E+0000  8.225647E-0002
  6.053512E-0001 -7.869058E-0001
  7.975488E-0001 -7.005972E-0001
  1.138626E+0000 -4.731323E-0001
 -2.779767E+0000  1.199478E+0000
  1.123675E+0000 -1.716319E+0000
  5.465025E-0003  1.208391E+0000
 -1.577170E+0000  2.305182E-0001
 -1.014629E+0000  2.562893E-0001
  3.750050E-0001 -9.460736E-0001
  2.396420E+0000  3.291217E-0001
 -1.938417E+0000  2.293929E+0000
  4.618935E-0001 -2.094572E+0000
  3.460385E-0001 -2.839160E+0000
  3.003118E+0000  1.755679E+0000
 -2.586852E+0000  3.808205E+0000
 -3.398284E+0000 -2.767638E+0000
  2.775728E+0000 -3.103089E+0000
  2.375582E+0000  3.500550E+0000
 -1.184200E+0000 -4.873613E-0001
 -3.666506E+0000 -9.506733E-0001
  3.915335E+0000 -3.892001E+0000
  9.337648E-0001  2.808696E+0000
 -2.049215E+0000  2.618310E+0000
 -1.210510E+0000 -3.336732E+0000
 -1.424861E+0000  1.195504E+0000
  3.095539E+0000  1.191383E+0000
 -2.809168E+0000  2.065647E+0000
 -1.655114E+0000 -2.376639E+0000
  2.659117E+0000 -1.041579E+0000
  1.027556E+0000  2.164756E+0000
 -1.029161E+0000  6.066141E-0001
 -4.125025E+0000 -1.342363E-0001
  2.159068E-0001 -2.984681E+0000
  1.025826E+0000 -8.602778E-0001
  2.483131E+0000  2.992190E-0001
 -2.433136E+0000  1.920945E+0000
 -9.281583E-0001  8.911538E-0002
 -5.184463E-0001  1.515492E+0000
  8.155668E-0001  2.569789E-0001
 -2.074139E+0000 -1.392304E+0000
  1.930372E-0001 -3.572503E+0000
  2.684940E+0000  8.293806E-0001
 -1.067317E-0001  2.816993E+0000
 -4.709929E+0000 -6.553426E-0001
  1.477617E+0000 -3.061326E+0000
  1.744536E+0000  3.006885E-0001
  3.437910E-0002  1.551153E+0000
 -1.544672E+0000  3.508175E+0000
  4.257067E-0002 -2.594012E+0000
 -1.150746E+0000 -9.244369E-0001
  2.487336E+0000  1.143583E+0000
 -2.071047E+0000  1.986340E+0000
 -5.047305E-0002 -3.430261E-0002
  1.317332E+0000  9.558221E-0002
 -1.612917E+0000  2.163475E+0000
  1.769215E+0000  3.077773E-0002
 -9.283192E-0001 -1.701182E-0001
 -3.940820E-0001 -7.634059E-0001
 -4.170000E-0001 -1.200731E+0000
  2.615161E+0000 -9.475444E-0001
  6.979059E-0002  1.831840E+0000
 -2.476519E+0000 -3.715682E-0001
 -1.093614E+0000 -2.732952E+0000
  4.699677E+0000  8.461946E-0001
 -2.948940E+0000  2.191174E+0000
  4.444047E-0001 -1.205061E+0000
  2.317508E-0001 -3.792420E+0000
  2.024780E+0000  9.399578E-0001
 -1.155234E-0001 -8.170318E-0001
 -4.075019E+0000  2.995451E-0001
  3.735154E+0000 -1.477816E+0000
 -2.760205E-0001  2.129060E-0001
  3.925137E-0002  1.915823E+0000
 -1.127116E+0000 -2.357962E+0000
 -5.286059E-0001 -1.689437E+0000
  1.505111E+0000  7.105615E-0001
  3.836072E-0002 -6.789958E-0001
 -1.804489E+0000 -1.477774E-0001
  9.206286E-0001 -3.084212E-0001
  3.153797E+0000 -2.028925E+0000
 -5.474563E-0001  9.073309E-0001
 -4.952491E-0001 -6.360695E-0001
  2.399282E+0000 -2.416159E+0000
 -5.789657E-0002  7.224726E-0001
 -5.805083E-0001  2.164272E+0000
 -1.365157E+0000  1.249958E+0000
  1.825034E+0000 -2.458839E+0000
 -1.461412E+0000 -9.092944E-0002
 -1.334286E+0000  1.308267E+0000
 -3.161143E-0001 -2.292550E+0000
 -6.963718E-0001 -2.057994E+0000
  3.561578E+0000  2.753896E+0000
 -2.852958E+0000  4.356266E+0000
 -2.299695E-0001 -2.320967E+0000
  1.326010E+0000 -2.623818E+0000
  3.620928E+0000  1.481723E+0000
  7.123208E-0001  2.697313E+0000
 -3.330100E+0000  1.083838E+0000
  1.186440E+0000  2.858780E-0001
  1.059508E+0000 -3.367676E+0000
  6.677040E-0001  1.516741E+0000
 -2.700784E-0001  8.657918E-0001
 -1.021746E+0000 -2.004422E+0000
  1.185930E+0000  1.158787E-0002
 -4.146072E-0001  5.020800E-0001
  2.256488E-0001  1.525492E-0001
 -1.383797E-0001  1.809129E+0000
 -1.995896E+0000 -7.527270E-0001
  1.697110E+0000  1.850549E+0000
  3.231711E-0001  2.043384E+0000
 -3.101422E+0000 -1.461673E-0001
  1.723715E+0000 -1.610758E+0000
  4.771618E-0001  1.556517E+0000
 -4.553024E-0001 -1.127184E+0000
 -3.430690E+0000  1.341325E+0000
  1.756230E+0000 -1.263068E+0000
  2.496895E-0001  1.681152E+0000
  1.152757E+0000  5.779399E-0001
 -2.266893E+0000 -1.700011E+0000
  1.464309E+0000 -8.402753E-0001
  2.247572E+0000  1.492586E+0000
 -4.047331E+0000  1.163592E+0000
  1.399748E+0000 -2.221576E+0000
  2.042309E-0001 -8.945243E-0001
 -7.492699E-0001  2.028089E+0000
 -1.035815E+0000  1.890565E+0000
  3.814004E-0002 -1.248246E+0000
 -7.078723E-0001 -1.433742E+0000
  2.369762E+0000  2.825746E+0000
 -1.197873E+0000 -1.406504E-0001
 -7.575119E-0001 -3.053029E+0000
  2.020565E+0000  2.576191E-0001
  3.117036E+0000  2.295173E+0000
 -3.250387E+0000 -2.937181E-0001
  5.023149E-0001 -1.796414E+0000
  1.966914E+0000 -6.416876E-0001
 -4.586819E-0001  2.527782E+0000
 -8.754702E-0001 -2.216831E+0000
  1.139041E+0000 -2.041806E+0000
  3.974143E+0000  1.331765E+0000
 -6.270147E-0001  1.244051E+0000
 -1.693869E+0000  3.371195E+0000
 -9.546997E-0001 -7.528851E-0001
  9.092733E-0002 -2.446420E+0000
  7.491301E-0001  1.102667E-0001
  9.514042E-0001  2.796660E+0000
 -3.681616E+0000  2.623769E-0001
 -4.526183E-0001 -1.677887E+0000
 -1.780023E-0001  9.792339E-0001
  1.466290E-0001  3.404740E-0001
  2.722998E-0001 -1.358740E+0000
 -6.540812E-0001  3.374249E-0001
 -3.975287E-0001 -1.806740E+0000
  1.974691E+0000 -2.041119E+0000
 -7.493308E-0001  1.233379E+0000
 -1.065070E+0000  1.327813E+0000
 -3.914142E+0000 -5.302986E-0001
  7.023975E-0001 -2.300410E+0000
  2.172568E+0000  3.479291E+0000
  1.423350E+0000  1.573087E+0000
 -5.775536E+0000  1.620674E+0000
  4.487814E-0001 -3.450017E+0000
  2.444459E+0000  1.483241E-0001
  7.228741E-0001  2.663474E+0000
 -3.533376E+0000 -2.359672E+0000
  1.245800E+0000 -5.584889E+0000
  1.220731E+0000  3.634059E-0001
 -1.450533E+0000  2.421798E+0000
 -3.332804E+0000 -4.921844E-0001
 -3.294134E-0001 -2.431738E+0000
  5.262045E+0000  2.767733E-0001
 -2.038088E+0000  2.907865E+0000
 -3.220980E+0000 -1.766722E+0000
  3.599065E+0000 -9.327291E-0001
  1.515832E+0000  3.149761E+0000
 -3.432633E+0000  2.530756E+0000
 -4.944014E-0001 -3.960117E+0000
  2.223221E+0000  4.694049E-0001
  3.365643E+0000  2.787670E+0000
 -5.735398E+0000 -7.206811E-0001
 -1.316196E+0000 -4.988196E+0000
  3.543545E+0000 -6.433432E-0001
  5.406559E-0001  4.423940E+0000
 -2.041697E+0000 -2.168108E-0001
 -2.833703E-0001 -5.984020E+0000
  8.061737E-0001  2.601495E+0000
  3.281293E+0000  2.795482E+0000
 -2.005244E+0000  5.575397E-0002
 -3.317695E+0000 -1.331098E+0000
  3.408703E+0000 -1.533680E+0000
  8.704861E-0001  1.884710E+0000
 -1.285824E+0000  1.985501E+0000
 -2.222658E+0000 -1.095676E+0000
  1.114056E+0000 -8.335515E-0001
 -7.590705E-0002  1.505207E+0000
 -2.094663E+0000  8.698264E-0001
 -3.520249E+0000 -2.182222E+0000
  2.857923E+0000 -3.233716E+0000
  2.915779E+0000  1.015004E+0000
 -8.211682E-0001  3.424349E+0000
 -1.471981E+0000 -4.660658E+0000
  1.978350E+0000 -2.442378E+0000
  1.848827E+0000  1.694679E+0000
 -8.757459E-0001  1.700091E+0000
 -3.802481E+0000  2.287591E-0001
  3.189056E+0000 -1.309848E+0000
 -2.111949E-0001  2.056848E+0000
 -2.112095E+0000  1.947566E+0000
 -1.245990E+0000 -2.048474E+0000
  2.441316E+0000 -1.523747E+0000
 -8.515866E-0001  1.760462E+0000
 -7.709481E-0002 -1.114657E+0000
  1.642540E-0001  1.144370E-0001
 -1.802667E+0000 -6.751156E-0001
 -7.512651E-0001 -1.587747E+0000
  1.640697E+0000 -1.957581E+0000
  1.410858E+0000  9.076627E-0001
 -1.962804E+0000  5.500113E-0001
 -5.629126E-0001  9.432062E-0001
  6.411968E-0001 -4.756192E-0001
 -1.881204E+0000 -1.825537E-0001
  1.053639E+0000 -7.356478E-0001
 -1.467199E+0000 -7.634724E-0001
 -6.854531E-0001 -2.674942E+0000
  3.738237E+0000 -1.665556E-0001
 -2.458242E+0000  2.255794E+0000
 -2.206626E+0000  1.422253E+0000
  1.956538E+0000 -3.513826E+0000
 -2.855228E-0001  2.208675E+0000
 -7.406790E-0001  1.683017E+0000
 -3.871975E+0000 -6.443816E-0001
  1.971068E+0000 -1.941045E+0000
  1.377033E+0000  5.734959E-0001
  2.208131E-0001  1.873608E+0000
 -2.051557E+0000 -7.078395E-0001
  3.075956E+0000 -1.309545E-0001
  4.670755E-0001  1.915092E+0000
 -2.460743E+0000  1.443159E+0000
  5.843573E-0001 -4.660973E+0000
  1.443653E+0000 -2.469827E+0000
  2.764742E+0000  1.926683E+0000
 -1.063072E+0000  1.386803E+0000
 -2.223895E+0000 -4.598346E+0000
  2.127615E+0000 -4.532766E-0001
  2.559301E+0000 -1.274719E+0000
 -1.233031E+0000  2.033124E+0000
 -2.195870E+0000  1.727283E+0000
 -1.235506E+0000 -3.272704E+0000
  3.662131E+0000 -1.498805E+0000
  6.350287E-0001  1.621810E+0000
 -1.358553E+0000  2.314208E+0000
  1.016078E+0000 -1.627215E+0000
 -1.141665E+0000  5.680114E-0001
  1.587472E+0000  1.527775E+0000
 -8.961223E-0001  2.356419E+0000
 -3.466942E+0000 -4.114896E-0001
  1.209110E+0000 -2.657310E+0000
  1.824888E+0000  1.526397E+0000
 -2.558888E-0001  5.266170E+0000
 -3.992577E+0000 -4.226038E-0001
 -1.233045E+0000 -5.809389E+0000
  2.329089E+0000  2.047080E+0000
  2.775843E+0000  1.796655E+0000
 -6.775394E+0000  1.413905E+0000
  1.579952E-0001 -4.694977E+0000
  3.065708E+0000  3.743133E+0000
 -1.482740E+0000  4.076467E+0000
 -2.995542E+0000 -8.873947E-0001
  1.560029E+0000 -5.593469E+0000
  7.034678E+0000  1.864263E+0000
 -4.145192E+0000  4.349141E+0000
 -2.156886E+0000 -2.625211E+0000
  1.811210E+0000 -2.726892E+0000
  2.969535E+0000  1.321299E+0000
 -3.959263E-0001  4.009243E+0000
 -3.419494E+0000 -4.962107E-0001
  8.300768E-0001 -3.888480E+0000
  3.728698E+0000  6.164043E-0001
 -9.378801E-0001  2.393954E+0000
 -1.605205E+0000  5.057359E-0001
  5.391756E-0001 -1.401921E+0000
  7.269014E-0002 -7.667455E-0002
  2.217136E-0001  3.021574E+0000
 -2.194154E+0000 -2.485921E+0000
  2.064415E+0000 -2.836918E+0000
  1.061861E+0000  4.107864E+0000
 -9.007660E-0001  8.503267E-0001
 -2.707561E+0000 -1.579674E+0000
  2.925075E+0000 -1.037112E+0000
 -6.270071E-0001  2.689964E+0000
 -7.852539E-0001  8.687149E-0001
  2.492797E-0001 -4.151804E-0001
  3.480726E-0001 -8.637810E-0001
  9.351344E-0001  1.167796E+0000
 -9.225213E-0001  3.031313E+0000
 -1.810898E+0000  2.818476E+0000
  7.054882E-0001 -1.296955E+0000
 -1.636193E+0000  2.143595E-0001
  9.671266E-0001  1.337551E+0000
 -7.423395E-0001  8.041832E-0001
 -8.893596E-0001 -4.671286E-0002
 -1.638036E+0000  7.788023E-0001
 -1.027409E+0000  2.274397E+0000
  1.771999E+0000 -1.011537E+0000
  1.700710E+0000 -9.500390E-0001
 -3.183438E+0000  5.349342E-0001
  3.005811E+0000 -2.957477E+0000
 -1.415829E-0004  9.497829E-0001
  6.290409E-0001 -1.281059E+0000
  2.194142E+0000  3.268818E-0001
 -1.408663E+0000  1.710967E+0000
 -2.875929E+0000 -1.216752E-0001
 -1.524503E+0000 -4.631106E+0000
  4.258659E+0000 -7.384480E-0001
  5.552232E-0001  3.799524E+0000
 -2.221450E+0000 -3.074657E-0001
 -1.594956E-0001 -3.272751E+0000
  1.591481E+0000 -1.495991E+0000
  3.743597E+0000  2.859225E+0000
 -3.265076E+0000  2.395421E+0000
 -5.935867E+0000 -3.492662E+0000
  5.111459E+0000 -2.103690E+0000
  2.781264E+0000  5.813346E+0000
 -5.970004E+0000  1.754889E+0000
 -4.972605E+0000 -5.410091E+0000
  5.659372E+0000 -2.282966E+0000
  6.695722E-0001  3.288692E+0000
 -3.471517E+0000  2.335820E+0000
 -1.891783E+0000 -2.140251E+0000
 -3.450573E-0001 -2.722508E+0000
  1.127496E+0000 -5.639480E-0001
  1.007760E+0000  4.345894E+0000
 -5.845701E-0001  7.545534E-0001
 -3.316154E+0000  1.960379E-0001
  2.279322E+0000 -3.146872E+0000
  4.824915E-0001  2.460164E+0000
 -1.668228E+0000 -3.046838E-0001
  5.049940E-0001 -9.068756E-0001
  1.789671E+0000 -1.245975E+0000
  2.206294E-0001 -3.797705E-0001
  2.236370E-0001 -7.185188E-0001
 -7.289966E-0001  8.235414E-0001
  6.901549E-0001 -1.273633E+0000
 -2.083066E-0001 -8.540356E-0001
  2.715207E+0000  5.971424E-0001
 -9.266535E-0001  3.397365E+0000
 -1.859154E-0001  6.199869E-0001
 -5.842404E-0001 -1.964934E+0000
  1.711321E+0000 -1.803635E+0000
 -2.348125E-0002  1.079335E+0000
 -6.559515E-0001 -1.473203E+0000
 -4.227597E-0001 -8.156769E-0001
 -1.243780E+0000 -1.893031E+0000
 -1.407674E-0002 -6.017967E-0001
  8.894413E-0001 -2.188937E+0000
 -8.174940E-0001  1.197580E-0001
  2.131128E-0002 -7.095060E-0001
  1.670717E+0000 -6.188124E-0001
  7.571649E-0001 -1.691214E+0000
  1.523502E+0000  1.251509E+0000
 -2.796811E+0000  9.673448E-0001
  3.550089E-0001 -2.610786E+0000
  1.025562E+0000 -1.731536E+0000
  3.091098E+0000  5.834208E-0001
 -4.449695E+0000  2.575871E+0000
 -1.105661E+0000 -3.653636E+0000
  1.639684E+0000 -1.114049E+0000
  1.904782E+0000  2.131701E+0000
 -2.575897E+0000 -1.503538E+0000
 -1.870161E+0000 -1.475422E+0000
  4.409625E+0000 -3.678277E+0000
 -1.383983E-0001  3.850781E+0000
 -3.601208E-0001  1.400822E+0000
 -2.093619E+0000 -2.419146E-0001
  7.134283E-0001 -1.785838E+0000
  1.115326E+0000  1.061411E+0000
 -3.127109E+0000  8.296332E-0001
  1.945712E-0001 -2.335220E+0000
 -6.220543E-0001  3.035503E+0000
  4.579459E-0001 -2.217412E-0001
 -1.671419E+0000  1.377312E-0001
 -3.645963E-0001  4.766053E-0001
  5.825678E-0001  9.610898E-0001
 -1.286811E+0000 -1.475913E-0002
 -2.797320E-0001 -8.304851E-0001
  3.692748E+0000  3.221226E+0000
 -7.860735E-0001  2.963674E+0000
 -4.723094E+0000 -3.006481E+0000
  2.289753E+0000 -2.875291E+0000
  3.731052E+0000  4.925931E+0000
 -2.713855E+0000  1.051713E+0000
 -3.883461E+0000 -3.623371E+0000
  5.258790E+0000 -1.766631E+0000
  8.611167E-0001  4.567846E+0000
 -1.968480E+0000  2.419658E+0000
 -2.310337E+0000 -2.292352E+0000
  3.056168E+0000 -3.185068E+0000
  2.637743E+0000  6.403147E-0001
 -1.749102E+0000  3.478683E+0000
 -1.186762E+0000 -1.466380E+0000
  2.075390E+0000 -8.984454E-0001
  1.197256E+0000  2.511754E+0000
 -4.297474E-0001  2.463156E+0000
 -1.687744E+0000 -4.498430E+0000
  3.182211E+0000 -5.151864E-0001
  3.307524E+0000  4.250454E+0000
 -5.668971E+0000  2.627360E+0000
 -2.542587E-0001 -4.179706E+0000
  1.184686E+0000 -4.102986E+0000
  3.196436E+0000  2.542598E+0000
 -1.326175E+0000  3.090991E+0000
 -3.853517E+0000 -1.856502E+0000
  9.056906E-0001 -1.169211E+0000
  2.973871E+0000  2.548339E+0000
 -3.679876E+0000  2.863495E+0000
  1.820165E-0001 -3.007394E+0000
 -4.105166E-0001  6.397369E-0002
  2.044889E+0000  4.415260E-0001
 -1.543864E+0000  1.051158E+0000
 -6.474722E-0001 -5.629819E-0001
 -2.138664E-0003 -1.326487E+0000
  2.452244E+0000 -2.573051E-0001
 -3.282088E-0001  1.023032E+0000
 -2.771253E+0000  1.541472E+0000
  3.564111E-0001 -2.598281E+0000
  6.756307E-0001 -7.436359E-0001
  8.300625E-0001  2.470414E+0000
 -2.507868E+0000  2.982136E-0001
  3.586504E-0001 -2.090385E+0000
 -1.135658E+0000  3.644935E-0001
  1.341178E+0000  1.740502E+0000
 -2.665189E+0000 -4.048062E-0002
 -9.232225E-0001 -4.190186E+0000
  9.755926E-0001 -8.580093E-0001
 -5.949123E-0001  2.210347E+0000
 -1.574087E+0000  4.363370E-0002
  4.344520E-0001 -2.264554E+0000
  1.430552E+0000  1.688065E-0001
 -1.100656E+0000  1.797810E+0000
 -2.231045E+0000  2.299742E-0002
  9.297288E-0001 -1.130267E+0000
  2.309025E+0000 -1.771568E+0000
 -1.899227E+0000  1.098869E+0000
 -6.557553E-0002 -1.145692E+0000
  4.120880E-0001 -2.631300E+0000
  1.344582E-0001  1.870540E+0000
  1.719402E-0002  7.717651E-0001
 -1.328433E+0000 -1.304093E-0001
 -5.331672E-0001 -2.698215E+0000
  1.585980E+0000 -2.711064E-0001
 -1.183596E+0000  1.346175E+0000
  2.438195E+0000 -6.474202E-0001
 -5.747500E+0000  1.831571E+0000
  3.154164E+0000 -1.475607E+0000
  2.185878E-0002 -2.584390E-0001
  1.120693E+0000  2.168720E+0000
 -3.362543E+0000  4.279165E-0001
  4.760053E-0004 -3.497619E+0000
  2.649887E+0000 -1.339226E+0000
  2.760803E+0000  3.764691E+0000
 -2.476159E+0000  8.497229E-0001
 -3.062983E+0000 -3.364862E+0000
  3.480694E+0000 -1.513137E+0000
 -2.056546E-0001  2.700610E+0000
 -5.269365E+0000  2.434926E+0000
 -2.136330E+0000 -4.916932E+0000
  1.326506E+0000 -3.610255E+0000
 -9.971981E-0001  3.255181E+0000
 -1.128286E+0000  4.014698E+0000
 -5.717347E+0000 -2.768465E+0000
  2.195135E+0000 -2.762367E+0000
  4.491856E+0000  1.877773E+0000
 -2.489283E+0000  3.615066E+0000
 -1.391229E+0000 -1.740323E+0000
  2.464217E-0001 -2.804719E+0000
  5.367149E-0004  1.546886E+0000
 -1.386210E+0000  1.832192E+0000
 -1.659626E+0000 -2.261177E+0000
  7.587152E-0001 -1.988715E+0000
  2.811526E+0000  3.640363E+0000
 -3.703312E-0002  1.926127E+0000
 -3.466479E+0000  3.604777E-0003
  2.871673E+0000 -2.783106E+0000
  1.682027E+0000  2.422326E+0000
  8.243106E-0001 -4.195789E-0001
 -1.855646E+0000 -1.543750E+0000
 -2.802782E-0001  8.295972E-0001
  3.886248E-0001 -4.859756E-0001
 -1.652225E+0000 -3.328725E+0000
  1.963224E+0000 -2.337621E+0000
  8.516333E-0001  3.297019E+0000
 -2.624117E+0000  5.017728E-0001
 -2.171222E-0001 -1.884774E+0000
  1.755978E+0000 -1.464213E+0000
  9.642963E-0001  1.009657E+0000
 -1.281602E+0000  2.296834E+0000
  3.056031E+0000 -1.117151E+0000
 -1.185796E-0001  1.611161E+0000
 -1.730412E+0000  3.422470E+0000
  5.317267E-0001 -1.718883E+0000
 -3.769890E+0000 -1.518595E+0000
  3.821065E+0000 -1.075684E+0000
  2.935965E-0001  3.445995E+0000
 -8.224578E-0001  9.517357E-0001
 -4.146057E-0001 -1.840118E+0000
  1.935810E+0000 -5.618289E-0001
 -1.326269E+0000  2.438601E+0000
 -1.618876E+0000 -9.744616E-0001
  1.216382E+0000 -1.643137E+0000
 -8.366024E-0001  7.916202E-0001
 -1.161084E+0000  2.501820E-0001
  1.878795E-0001 -5.323616E-0001
  9.705419E-0001  2.673943E+0000
  1.408907E+0000  1.566556E+0000
 -2.772589E+0000  2.654703E+0000
 -6.920239E-0001 -2.715652E-0001
  1.830904E-0001 -1.381501E-0001
  1.795672E+0000 -5.435253E-0001
 -1.504290E+0000  1.354171E+0000
  1.636467E+0000 -1.555537E+0000
  1.786219E+0000  9.858199E-0001
 -9.561283E-0001  1.079770E+0000
  9.070013E-0001 -1.320659E+0000
 -2.246610E+0000 -1.907053E+0000
  2.726092E+0000  8.763580E-0001
 -4.314234E-0001  1.484512E+0000
 -3.984788E+0000  8.496751E-0001
  6.797109E-0001 -3.577630E+0000
  1.263688E+0000  1.508021E+0000
  1.840169E+0000 -4.227971E-0001
 -1.298795E+0000 -9.149721E-0001
  3.552237E-0001 -2.468184E-0001
  1.398734E+0000  1.458601E+0000
 -2.556041E+0000  1.669496E-0001
  3.374765E+0000 -1.619912E+0000
 -2.602118E+0000  2.055725E-0001
  2.271109E-0001 -7.980537E-0001
 -3.561818E-0001 -1.039191E+0000
 -6.981722E-0001  1.320833E+0000
 -9.782716E-0001  3.443740E-0001
  1.307543E-0001  5.580063E-0001
 -1.796398E-0001 -6.247408E-0001
  1.244994E+0000 -2.143384E+0000
  4.620101E-0001  1.357554E+0000
  7.582256E-0001  4.382636E-0001
 -8.995379E-0001  1.389829E-0001
  4.947991E-0001  1.832674E+0000
  4.603783E-0001 -1.560770E+0000
  1.321163E+0000 -7.408991E-0001
  9.403740E-0001 -8.285171E-0001
  1.983555E+0000  1.531020E+0000
  1.291713E+0000  5.473294E-0001
 -4.756658E+0000 -1.175846E+0000
  4.017088E+0000 -2.433611E+0000
 -1.769267E-0001  4.036714E+0000
 -3.841243E-0001  2.414370E+0000
 -3.215614E+0000 -4.084639E+0000
  1.779032E+0000 -1.393897E+0000
  4.447826E+0000  1.982922E+0000
 -3.022422E+0000  4.547632E+0000
 -3.158210E+0000 -3.528184E+0000
  2.529461E+0000 -4.029692E+0000
  4.024415E+0000  4.143884E+0000
 -2.516674E+0000  4.275653E+0000
 -3.613783E+0000 -4.046844E+0000
  2.687899E+0000 -4.264455E+0000
  1.159808E+0000  2.851615E+0000
 -1.250444E+0000  1.712230E+0000
 -2.770603E+0000 -2.115445E+0000
  4.226207E+0000 -1.562917E+0000
 -9.107165E-0001  3.727822E+0000
 -1.675962E+0000  3.472536E-0001
 -1.188413E+0000 -2.238971E+0000
  1.023217E+0000 -1.976565E+0000
  2.981088E+0000  2.490667E+0000
  4.237865E-0001  1.402638E+0000
 -3.953963E+0000 -5.396629E-0001
  1.152243E+0000 -3.082164E+0000
  1.188722E+0000 -2.281338E-0001
 -1.801689E+0000  3.753732E+0000
 -5.812537E-0001 -8.436806E-0001
 -1.212261E+0000 -7.645190E-0001
  1.061332E+0000  2.323490E+0000
 -2.428239E+0000  1.036107E+0000
 -2.030555E-0001 -2.328527E+0000
  2.131791E+0000 -1.474614E+0000
  1.338283E+0000  1.453283E+0000
 -3.653121E+0000  1.078439E-0001
  2.152556E+0000 -3.123903E+0000
  1.215653E+0000 -9.230768E-0001
  1.494508E-0001  2.418109E+0000
 -1.277741E+0000  1.064810E+0000
  9.688729E-0001 -9.174232E-0001
  1.564656E+0000 -2.771679E+0000
  1.967679E+0000  4.002834E-0001
  1.389951E+0000  1.385497E+0000
 -2.083055E+0000  5.078083E-0001
 -1.424292E+0000 -5.301495E-0001
  3.421351E+0000 -3.604462E-0001
 -1.170078E+0000  4.974078E+0000
 -1.735559E+0000 -2.673629E+0000
 -1.102372E+0000 -3.910934E+0000
  2.675622E+0000  8.419651E-0001
  6.525060E-0001  1.188792E+0000
 -2.677111E-0001  3.686121E-0001
 -2.651505E-0001 -2.528710E+0000
 -8.605547E-0001 -1.384919E+0000
  2.028412E+0000 -8.744561E-0001
  1.964652E+0000 -6.204850E-0001
 -3.416094E+0000  3.565439E+0000
  2.202246E+0000 -2.546197E+0000
 -1.076499E+0000  1.205064E+0000
 -3.356238E-0001 -1.183215E+0000
  1.304280E+0000 -1.009444E+0000
  8.786934E-0001  1.525796E+0000
 -1.466952E+0000  1.123859E+0000
 -1.499541E+0000  2.063575E-0001
  1.461997E+0000 -1.381447E+0000
  5.719279E-0001  6.083240E-0001
 -7.678790E-0001  4.895209E-0001
  1.518304E+0000  6.402183E-0002
  3.784000E-0001 -5.401384E-0001
 -7.823666E-0002  9.515441E-0001
  1.776992E+0000 -4.084596E+0000
  1.688100E+0000 -6.225282E-0001
  8.840921E-0001  5.731293E+0000
 -1.476636E+0000  7.267553E-0001
 -4.571374E+0000 -1.438456E+0000
  4.895817E+0000 -1.742653E+0000
  4.559978E-0001  2.879023E+0000
 -9.269615E-0001  5.854918E-0001
 -2.519300E+0000  1.761088E-0001
  2.081449E+0000 -3.725028E+0000
  1.055762E+0000  2.397498E+0000
 -1.351762E+0000  1.366693E+0000
 -4.810694E+0000 -2.891489E+0000
  3.167399E+0000 -3.647201E+0000
  1.463073E+0000  4.633756E+0000
 -3.370467E+0000  2.791998E+0000
 -2.481111E+0000 -1.492902E+0000
  2.496413E+0000 -3.780423E+0000
  3.088337E+0000  4.220848E+0000
 -2.456582E-0001  2.144157E+0000
 -2.853986E+0000 -1.912518E+0000
  5.828511E-0001 -1.143116E+0000
  1.733241E+0000  2.420209E+0000
 -3.301578E+0000  2.375677E+0000
 -1.683074E+0000  1.019352E+0000
 -2.229080E+0000 -1.812640E+0000
  1.716097E+0000 -1.946708E-0003
  1.825394E+0000  2.890355E-0001
 -1.598816E+0000  2.009655E+0000
  4.441806E-0001 -1.753160E+0000
  7.508837E-0002 -9.134484E-0001
  2.650492E+0000 -2.474510E-0001
 -2.176485E-0001  1.827782E+0000
 -2.324175E+0000 -1.772282E+0000
  2.651107E-0001 -2.680978E-0001
  9.115303E-0001  7.882212E-0001
  4.626690E-0001  7.521649E-0001
 -1.894625E+0000 -7.037689E-0001
  8.013072E-0001 -2.875358E+0000
  7.353146E-0001  1.155081E+0000
  1.638410E+0000  1.346466E+0000
 -1.766640E+0000 -7.794756E-0001
  1.450346E-0001 -3.196110E+0000
  2.961432E+0000 -2.839225E-0001
  7.688040E-0002  2.507532E+0000
 -1.607189E+0000 -2.353702E+0000
 -4.009725E-0001 -3.580141E+0000
  8.732361E-0001  1.206873E+0000
  1.654758E-0002 -7.534661E-0001
 -2.372614E+0000 -2.983537E-0002
  1.600782E+0000 -1.374568E+0000
 -9.924377E-0001  4.317738E-0001
 -1.040112E+0000  2.572098E+0000
 -1.048471E+0000  7.287082E-0001
 -9.914807E-0001 -1.951578E+0000
  1.141415E+0000 -6.597198E-0001
  1.376256E+0000  5.322002E-0001
 -2.701828E+0000 -4.917265E-0001
  2.410978E+0000 -3.904882E+0000
 -1.125577E-0001  2.132402E+0000
 -4.207949E-0001  2.169873E+0000
  1.612100E+0000 -9.061388E-0001
 -1.030799E+0000  9.922359E-0001
 -2.336571E+0000 -4.387683E-0001
  7.327740E-0001 -2.909301E+0000
  2.012941E-0001  7.715876E-0001
  1.136296E+0000 -7.109696E-0002
 -7.934340E-0002 -1.055342E+0000
  2.467837E-0002 -1.949250E+0000
  2.670794E-0002 -1.273096E+0000
  6.148390E-0001 -1.175807E+0000
  3.703708E-0001  3.302046E+0000
 -8.096452E-0001  2.232860E+0000
 -2.515749E+0000 -2.366439E+0000
  1.734644E+0000 -3.619832E-0001
  2.070458E-0001  2.212421E+0000
 -7.805844E-0001  1.611999E+0000
 -6.600754E-0001 -9.533311E-0002
  1.060533E+0000 -7.841445E-0002
  9.070249E-0001 -1.300824E+0000
 -7.002633E-0001  8.122883E-0001
  1.409374E-0001  4.191071E-0001
 -8.527725E-0001 -8.056314E-0001
  6.148638E-0001  4.377225E-0001
  1.203437E-0001 -5.374275E-0002
 -1.111491E+0000 -2.100522E-0001
  3.248265E-0001  6.698083E-0001
  1.753604E+0000 -6.545011E-0001
 -2.433553E+0000  4.833025E-0001
  2.196624E+0000 -1.361620E+0000
 -1.237048E+0000  1.711656E+0000
 -5.646296E-0001  1.144949E+0000
  5.855471E-0001 -3.632214E+0000
  1.005458E+0000 -2.558269E+0000
  1.285433E+0000  5.192309E-0001
 -5.664821E-0001  1.915604E+0000
 -9.666463E-0001 -2.453353E+0000
  2.146533E+0000 -1.743099E+0000
  2.116640E+0000  2.684211E+0000
 -1.300548E+0000  1.527882E+0000
 -2.609180E+0000  9.266411E-0001
  6.147721E-0001 -1.545904E+0000
  3.111856E-0001 -2.890051E-0002
  4.698980E-0001  4.254350E+0000
 -2.583647E+0000  2.401235E+0000
  1.124153E+0000 -3.599473E+0000
 -1.205856E-0001 -2.406654E-0002
  1.915352E+0000  2.155572E+0000
 -3.871300E-0001  2.148961E+0000
 -4.172576E+0000 -1.470379E+0000
  3.122953E-0001 -1.811395E+0000
  3.907296E+0000 -9.056533E-0001
 -3.033216E-0001  2.073583E+0000
 -1.501466E+0000  1.532077E+0000
  1.132144E+0000 -2.070592E+0000
 -4.234678E-0001 -6.932878E-0001
 -9.966153E-0001  2.487866E+0000
  9.015117E-0001 -3.099719E+0000
 -1.455801E+0000  3.666364E-0001
  4.994320E+0000 -7.550069E-0001
 -6.855648E-0001 -5.541403E-0001
 -8.295769E-0001 -7.959996E-0001
  1.735935E+0000 -3.595072E-0001
 -4.400935E-0001  2.244575E+0000
  7.255986E-0001 -9.375981E-0001
 -1.606112E+0000  1.325609E+0000
  3.597214E-0001 -1.500486E+0000
 -1.241614E+0000 -2.411126E-0001
  3.138769E-0001  6.064803E-0001
 -2.122864E+0000 -1.704305E+0000
  2.798568E+0000 -1.507754E+0000
 -6.781960E-0001 -2.921773E-0001
 -1.658601E+0000  1.096574E+0000
 -6.637008E-0001 -2.394909E+0000
  1.729320E+0000 -1.246107E-0001
  6.832111E-0001  1.092311E+0000
 -2.894683E+0000 -2.565949E-0001
  9.714635E-0001  1.101540E+0000
  2.101327E+0000  4.051204E-0001
 -2.443845E+0000  2.192934E+0000
  6.147122E-0001 -1.642575E+0000
 -3.734830E+0000 -1.778262E+0000
  3.493617E+0000 -5.057502E-0001
  1.822419E+0000  3.619615E+0000
 -2.899758E+0000  2.889800E+0000
  2.170472E+0000 -4.148765E+0000
 -1.933621E+0000 -5.436474E-0001
  3.426287E+0000  3.439705E+0000
 -3.734892E+0000  1.746604E+0000
 -1.001118E+0000 -4.745456E+0000
  1.245074E+0000 -3.685308E+0000
  6.310519E+0000  2.908292E+0000
 -3.575309E+0000  2.191725E+0000
 -2.548132E+0000 -3.719273E+0000
  2.948784E+0000 -3.122268E+0000
  1.128188E+0000  8.149462E-0001
  6.821699E-0001  3.516148E+0000
 -2.124253E+0000 -6.336525E-0001
 -1.501696E+0000  2.238923E-0001
  1.751072E+0000 -5.623584E-0001
 -3.584773E-0001 -3.830347E-0001
 -2.525722E+0000  1.384108E-0001
  2.355086E+0000 -3.609462E+0000
  2.629318E-0001  2.680001E+0000
  1.543524E+0000  9.784976E-0002
 -1.883208E+0000  5.744416E-0001
  7.913583E-0001 -1.242656E+0000
 -5.783225E-0001 -1.450534E+0000
  2.679111E+0000  2.043675E+0000
 -2.162809E+0000  6.946696E-0001
 -4.661634E-0002 -9.607542E-0001
 -2.081937E-0001 -4.072936E-0001
  1.647390E+0000 -3.869370E-0001
 -1.989951E+0000  1.201431E+0000
 -6.708640E-0001  5.337963E-0001
  4.368514E-0001 -1.734040E+0000
 -2.830003E-0001  1.670025E-0001
  4.142961E+0000  5.529229E-0001
 -1.042696E+0000  1.736997E+0000
  1.075049E+0000 -1.697648E+0000
 -1.577116E+0000 -1.981217E+0000
  1.482386E+0000 -5.980947E-0001
  1.376811E+0000  2.149541E+0000
 -2.897469E+0000  1.191314E+0000
 -2.260395E+0000 -8.262303E-0001
  1.309380E+0000 -2.475860E+0000
  1.658156E+0000  2.266911E+0000
  1.137832E-0001  1.834841E+0000
 -1.579141E+0000 -1.997746E+0000
  2.688249E+0000 -1.040146E+0000
 -7.086075E-0001  4.186545E-0001
  3.782196E-0001 -2.328347E+0000
 -2.025408E+0000  1.707443E+0000
  4.024005E+0000 -1.429295E+0000
 -9.573601E-0001  1.415645E+0000
  3.709315E-0001  7.347033E-0001
 -2.478519E+0000 -2.670849E+0000
  9.213122E-0001 -7.348001E-0001
  1.672515E+0000  3.109593E+0000
 -3.880363E+0000  2.154082E+0000
  1.089391E+0000 -4.859284E+0000
  9.724342E-0001  1.779656E+0000
  1.228071E+0000  4.188722E+0000
 -6.091290E+0000 -2.388486E-0001
  1.250218E+0000 -3.700531E+0000
  2.378375E+0000  2.052389E-0001
  1.235668E+0000  3.156273E+0000
 -2.465190E+0000  3.004971E-0001
 -9.151024E-0001 -3.354205E+0000
  2.878682E+0000  5.596535E-0001
  4.739309E-0002  2.524336E+0000
 -1.961800E+0000  3.427194E+0000
 -1.536901E+0000 -4.456054E-0001
 -1.211101E+0000  7.799384E-0002
  1.576167E+0000  7.034535E-0001
 -4.936256E-0002  2.379015E+0000
 -6.315039E-0001 -6.150048E-0001
 -1.304267E+0000 -8.392392E-0001
 -2.905173E-0001 -2.244783E-0001
  7.644909E-0001  1.049091E+0000
 -3.157294E+0000  1.996451E+0000
  1.869835E+0000 -2.337186E+0000
 -1.082593E+0000 -6.010522E-0002
 -7.658029E-0001 -6.822964E-0001
  1.012044E+0000 -1.129198E+0000
 -1.677085E+0000 -5.635440E-0001
  1.459673E+0000 -1.070946E+0000
 -4.058291E-0001  2.533144E+0000
 -3.951677E-0001  1.872379E+0000
 -4.185709E+0000 -2.041949E+0000
  1.144289E+0000 -3.284962E+0000
  3.231435E+0000  8.869734E-0001
 -9.827871E-0001  2.484281E+0000
 -2.973331E+0000 -1.703906E+0000
  1.994404E+0000 -3.351525E+0000
  3.374651E+0000  1.496688E+0000
 -2.473300E+0000  5.302032E+0000
 -4.139014E+0000 -3.188845E+0000
  2.671069E+0000 -4.553671E+0000
  4.794466E+0000  3.828057E+0000
 -4.147342E-0001  3.503124E+0000
 -6.293845E+0000 -4.010242E+0000
  5.574315E+0000 -4.309988E+0000
  7.790218E-0001  4.573444E+0000
 -1.285738E+0000  9.371074E-0001
 -2.693519E+0000 -5.232442E+0000
  3.267866E+0000 -2.161266E+0000
  3.061104E+0000  2.295646E+0000
 -4.579532E+0000  3.153754E+0000
  7.785747E-0001 -4.423246E+0000
  4.094666E-0001  2.326626E-0001
  3.137003E+0000  2.949287E+0000
 -1.825141E+0000  1.965458E+0000
  9.234811E-0001 -1.084110E+0000
  8.477748E-0001 -4.011763E+0000
 -1.467672E+0000  4.386168E-0001
  1.715357E+0000  2.206841E+0000
 -8.146514E-0001  2.553497E-0001
 -9.400442E-0001 -6.719688E-0001
  2.725149E+0000  7.376601E-0001
  1.119624E-0001  7.784525E-0001
 -4.175129E-0001 -1.726794E-0001
 -8.605562E-0002 -9.306428E-0001
  1.975246E+0000  1.206334E-0001
 -4.396441E-0001  2.161799E+0000
 -7.373262E-0001 -1.608497E+0000
 -3.297784E+0000 -3.683078E+0000
  4.912875E+0000  9.355565E-0001
  2.188093E+0000  1.547342E+0000
 -1.876078E+0000  2.797405E+0000
  1.278196E+0000 -4.565414E+0000
  2.069944E+0000  2.307857E-0001
  1.869716E+0000  2.414504E+0000
 -2.190223E+0000 -1.313088E+0000
 -1.008420E+0000 -1.855785E+0000
  2.519640E+0000 -1.075452E+0000
 -2.483496E+0000 -5.283929E-0001
  5.269250E-0002 -1.091094E+0000
 -8.917274E-0001  1.115627E+0000
  1.462444E-0001  1.822301E+0000
 -6.681760E-0001  3.328171E+0000
 -4.007738E+0000 -4.755059E-0001
  3.932062E+0000 -1.326997E+0000
 -2.028992E+0000  2.775906E+0000
  9.759031E-0001  1.356264E+0000
 -2.140479E+0000  3.912448E-0002
  2.183543E+0000  1.314391E+0000
  8.552085E-0001  1.749873E+0000
 -3.302960E+0000 -1.168800E+0000
  1.699602E+0000 -8.921759E-0001
  9.453780E-0001 -9.604093E-0001
 -1.723897E+0000 -1.115164E-0001
  3.637455E+0000 -1.137455E+0000
 -5.259781E+0000  5.063153E-0001
  2.089951E+0000 -2.411533E+0000
  9.114964E-0001 -3.488283E-0001
 -6.699033E-0001  2.939481E+0000
  2.260007E-0001  4.075022E-0001
 -1.885995E+0000 -1.098822E+0000
  2.236910E+0000 -2.395478E+0000
 -3.665000E-0001  1.274664E+0000
 -7.183627E-0001  1.365802E+0000
 -2.204500E+0000 -1.496104E+0000
  2.595560E-0001  4.572535E-0001
  1.315039E-0001 -2.615666E-0001
  1.400006E+0000 -3.478830E-0001
 -1.786975E+0000  1.085677E+0000
  4.974072E-0001  1.393753E+0000
 -1.109718E+0000 -2.480053E-0001
  1.383994E+0000 -1.564673E+0000
 -2.488969E-0001 -1.411624E+0000
  2.780365E+0000 -4.095193E-0002
 -8.605452E-0002  1.062326E+0000
 -6.181087E-0001 -3.603811E+0000
  1.468696E+0000 -2.808355E+0000
  7.008040E-0001  4.352064E+0000
 -3.495782E+0000  2.190089E+0000
 -7.759070E-0001 -6.397194E+0000
  7.242205E-0001  1.103340E+0000
  1.891782E+0000  3.656661E+0000
 -2.531041E+0000  1.478476E+0000
 -1.477584E+0000 -3.669684E+0000
  2.058634E+0000 -1.076147E+0000
 -9.679334E-0001  1.443865E+0000
 -2.031111E+0000 -2.779277E-0001
 -4.123976E-0001 -1.832196E+0000
  1.012330E+0000 -2.304536E+0000
  2.472692E+0000  3.707996E+0000
 -2.226932E+0000  7.989084E-0001
 -2.417745E+0000 -1.299209E+0000
  2.032803E+0000 -3.800271E+0000
  7.157863E-0001 -4.867649E-0002
  2.407652E+0000  2.540077E-0001
 -3.158673E+0000  1.559529E+0000
 -2.003917E+0000 -2.329457E+0000
  1.401941E+0000 -1.814837E+0000
 -2.792967E-0001  2.961851E+0000
 -9.168688E-0001  1.599634E+0000
 -2.385062E+0000 -3.682790E+0000
  3.715108E+0000 -1.372213E+0000
 -3.754849E-0003  4.709234E+0000
 -1.272837E+0000  6.313229E-0001
 -1.319893E+0000 -3.916393E+0000
  2.344283E+0000  1.634903E+0000
  1.112051E+0000  3.266673E+0000
 -3.731150E+0000 -6.294105E-0001
  1.325436E+0000 -3.165031E+0000
  1.043471E+0000  7.119921E-0001
  1.708403E+0000  5.381646E-0001
 -4.653411E+0000  1.956461E+0000
  3.148348E+0000 -2.824425E+0000
 -1.306158E+0000  1.490386E+0000
  3.159540E+0000  1.039736E+0000
 -3.459571E+0000  1.066802E+0000
  1.515264E+0000 -3.525466E+0000
  2.326270E+0000 -6.512330E-0001
 -9.750132E-0001  3.358484E+0000
  1.286380E-0001 -3.033617E+0000
  4.716094E-0001 -9.832227E-0001
  1.496978E-0001 -3.862950E-0001
 -1.454168E+0000  9.040991E-0001
  1.425977E+0000 -1.566211E+0000
 -1.899815E+0000 -5.678308E-0001
  7.925796E-0001 -3.790552E+0000
  1.469793E+0000  2.679967E-0001
  1.014874E+0000  3.351940E+0000
 -3.035907E+0000  2.691100E-0001
  9.326420E-0001 -4.340604E+0000
  3.529678E+0000 -9.217145E-0001
  1.364703E+0000  7.533411E-0001
 -2.642830E+0000  4.090583E-0001
  6.644870E-0001 -1.912390E+0000
 -2.985461E-0001  1.206307E+0000
 -1.951443E+0000  3.206153E+0000
 -1.291810E+0000 -2.654362E-0001
  2.712069E-0001 -2.606108E+0000
  6.872157E-0001 -1.203935E+0000
  6.763334E-0001  1.700557E+0000
 -2.316093E-0001  2.060534E+0000
 -2.938310E-0001 -1.581490E+0000
 -9.207520E-0001  5.067497E-0001
  7.994177E-0001  1.981917E-0001
  1.242846E+0000  2.968213E-0001
 -1.853115E+0000  9.093410E-0002
  1.680985E+0000 -1.111818E+0000
 -3.871516E+0000 -5.638544E-0002
  2.282684E+0000 -1.096571E-0001
  1.550100E+0000 -5.821462E-0001
 -1.967399E+0000  1.124794E+0000
  9.912992E-0002 -8.707282E-0001
  1.052337E+0000  1.206131E+0000
  1.185513E+0000 -1.615096E+0000
 -1.327690E+0000  1.421783E+0000
 -3.070000E-0001 -1.997261E+0000
  3.154017E+0000  1.321716E+0000
 -2.141490E+0000  2.529946E+0000
 -2.975044E+0000 -6.283194E-0001
  2.562540E+0000 -9.765926E-0001
 -1.885910E-0001  3.188726E-0001
 -3.976219E-0001 -2.000901E+0000
 -2.488197E-0001  6.040976E-0001
 -7.770851E-0001  8.956364E-0001
 -1.167886E+0000 -3.975640E-0001
  1.361431E+0000  1.648747E-0001
 -1.075396E+0000  3.120519E+0000
 -1.597962E+0000 -1.108593E+0000
 -3.317334E-0001 -1.634345E+0000
  2.029777E+0000 -1.980738E+0000
  4.180119E-0001  1.242221E+0000
 -1.300926E+0000  1.173438E+0000
 -8.675626E-0003 -7.145666E-0001
 -2.773884E-0001 -1.885665E+0000
 -1.572775E-0001 -6.583800E-0001
  1.474794E+0000 -2.257329E-0001
 -1.062603E+0000  1.052389E+0000
 -2.815011E-0002  9.372966E-0001
  1.862792E+0000 -1.261632E+0000
 -1.486575E+0000  1.177695E+0000
  2.031260E-0001 -6.398495E-0001
 -2.558248E-0001 -1.227879E+0000
  1.627065E+0000  1.722538E-0001
  1.077017E+0000  5.128976E-0001
 -5.699615E-0001 -4.636920E-0002
 -2.610046E+0000  1.652615E-0001
  4.252189E+0000 -8.548518E-0001
 -2.405404E+0000  1.984079E+0000
 -1.755369E+0000 -4.607279E-0001
 -7.866503E-0001 -2.682160E+0000
  2.304922E+0000 -2.948478E+0000
  1.162221E+0000  4.329563E+0000
 -2.302501E+0000 -9.594608E-0001
 -1.394960E+0000 -2.756696E+0000
  2.731971E+0000 -3.985285E-0001
  1.048078E+0000  2.406966E+0000
 -3.722968E+0000  1.004145E+0000
  1.435836E+0000 -4.964826E+0000
  2.007336E-0002  2.163923E+0000
  1.690138E+0000  3.501691E+0000
 -4.942747E+0000 -1.606757E+0000
  9.352609E-0001 -4.512906E+0000
  2.069982E+0000 -1.275639E+0000
 -1.429891E-0001  5.079800E+0000
 -1.768454E+0000 -2.117436E+0000
  2.452894E-0001 -2.868465E+0000
  3.269618E+0000 -7.866642E-0002
 -1.702157E+0000  3.745666E+0000
  2.515992E-0001 -3.026725E-0001
 -1.076652E+0000  3.247912E-0001
  9.015353E-0001  2.564549E+0000
 -2.153651E+0000  1.623341E+0000
 -2.110925E+0000 -1.886173E+0000
  2.581803E+0000 -2.928704E+0000
  1.097626E+0000  2.599936E+0000
  3.217760E-0001  1.966689E+0000
 -3.432139E+0000 -1.708562E+0000
 -4.228367E-0001 -3.435309E+0000
  3.416661E+0000 -1.101276E+0000
 -6.666997E-0001  1.386938E+0000
 -9.418339E-0001  2.338241E+0000
 -1.184123E-0001 -3.589117E+0000
  1.028650E+0000 -3.633663E-0002
  1.738068E+0000  6.702747E-0001
 -2.616986E+0000  1.303777E+0000
 -7.645645E-0002 -4.319624E+0000
  1.044933E+0000 -7.125410E-0002
  1.465469E+0000  3.603681E+0000
 -4.057785E+0000 -1.164956E-0001
  6.230966E-0001 -2.804477E+0000
  1.477839E+0000  2.291433E-0001
  2.211143E+0000  4.884900E-0001
 -1.873762E+0000  1.682234E+0000
 -2.100095E+0000  7.981801E-0001
  1.702473E+0000 -8.126331E-0001
 -1.309228E+0000  7.915325E-0001
  1.675446E+0000  9.033699E-0001
  5.009381E-0001 -7.949774E-0002
 -2.065954E+0000  1.603358E+0000
  2.283959E+0000 -1.606216E+0000
 -1.518765E+0000 -2.023723E-0002
  1.978941E+0000 -1.605630E+0000
 -7.335428E-0001  5.763699E-0001
 -1.246844E+0000  1.069702E+0000
  2.243117E+0000 -3.854502E-0001
  1.955791E+0000  3.954856E-0001
 -9.818179E-0001  1.449586E+0000
 -3.097610E+0000 -1.902402E+0000
  1.734951E+0000 -3.641789E+0000
  2.003936E-0002 -5.804428E-0003
  1.274950E+0000  1.049363E+0000
 -8.099147E-0001  1.345616E+0000
  1.517700E-0001 -1.127691E+0000
  5.001029E-0001  2.272241E+0000
  9.074087E-0001 -1.947642E-0001
 -2.317235E+0000  1.251355E+0000
  3.674334E-0001 -1.219141E-0001
  1.381394E+0000  1.357924E+0000
 -8.637966E-0001  1.558779E+0000
 -2.063047E+0000 -2.993816E-0001
  3.260518E+0000 -6.589985E-0001
 -8.343351E-0002  2.113133E+0000
 -2.609459E+0000  1.658419E+0000
  1.911549E+0000 -4.006568E+0000
 -5.232720E-0001  1.699358E+0000
  1.453068E+0000  2.390440E+0000
 -1.529886E+0000  8.581777E-0001
 -2.460643E+0000 -9.937941E-0001
  1.350110E+0000  9.018765E-0001
  8.298900E-0001  1.840965E+0000
 -2.806704E+0000 -1.066178E+0000
  2.142637E-0002 -3.009222E+0000
  2.757198E+0000 -8.542019E-0001
  8.724689E-0001  2.523256E+0000
 -1.899134E+0000  7.404433E-0001
 -1.983828E+0000 -1.938873E+0000
  1.786779E+0000 -6.740039E+0000
  1.357631E+0000  3.783477E+0000
  1.609682E+0000 -5.164359E-0001
 -3.279593E+0000  9.606555E-0001
  2.508869E+0000  2.900401E-0001
 -1.047923E+0000  2.770979E+0000
  5.416222E-0001  1.791893E-0001
 -1.863273E+0000 -2.236212E+0000
  1.375944E+0000 -1.561383E+0000
  1.585778E+0000  2.820065E-0001
 -1.516303E+0000  8.034846E-0001
  2.066878E+0000 -5.502011E-0001
  4.557647E-0001 -1.038907E-0001
 -1.776121E-0001  1.066233E-0001
  1.041810E+0000  2.850119E+0000
  1.199033E+0000  1.706691E+0000
 -4.200126E+0000 -6.569583E-0001
  1.476514E+0000 -2.742869E+0000
  1.038929E+0000  4.672943E-0001
  1.010592E+0000 -1.010328E+0000
 -1.105198E+0000  1.997856E+0000
 -4.580591E-0001 -1.735090E+0000
  2.204319E+0000  1.506829E+0000
  1.580502E-0001 -3.959079E-0001
 -7.791368E-0001 -2.473476E+0000
  1.605630E+0000  1.074350E+0000
 -2.585070E-0002  1.800245E+0000
 -5.541714E-0001 -9.737204E-0001
 -1.897694E-0001  1.539605E+0000
  1.545998E+0000 -9.021330E-0001
 -6.027716E+0000  1.195881E+0000
  3.519649E+0000 -2.892891E+0000
  2.243998E+0000  3.993442E-0003
 -3.904553E-0001  2.550616E+0000
 -4.759271E-0001 -9.450319E-0001
 -1.504402E+0000 -3.786899E+0000
  7.856371E-0001  8.220754E-0001
  3.232636E+0000  2.759329E+0000
 -3.642882E+0000  2.030316E+0000
  9.598357E-0001 -3.779477E+0000
  1.306218E+0000  1.801888E+0000
  1.276234E+0000  1.373332E+0000
 -3.558382E+0000 -1.203343E+0000
  2.199415E+0000 -3.679067E+0000
  1.425167E+0000  1.538578E+0000
 -1.579278E+0000  2.439108E+0000
 -7.651173E-0002 -2.669268E+0000
  3.701600E-0001 -6.883383E-0001
  2.982374E+0000  4.252060E+0000
 -1.686687E+0000  2.937351E+0000
 -2.877607E+0000 -3.962073E+0000
  1.649935E+0000 -2.547306E+0000
  3.318112E+0000  3.753155E+0000
 -1.929675E+0000  3.552458E+0000
 -1.371294E+0000 -6.065423E+0000
 -1.595573E-0001 -2.590103E+0000
  3.755633E+0000  3.963302E+0000
 -1.460886E+0000  1.894283E+0000
 -6.476758E-0001 -1.622495E+0000
  7.123838E-0001 -1.382189E+0000
  2.615580E+0000  2.615592E+0000
 -2.059688E+0000  3.038650E+0000
 -2.583730E+0000 -4.156168E+0000
  1.814774E+0000 -1.525992E+0000
  1.508379E+0000  4.420999E+0000
 -3.317864E+0000 -2.549896E+0000
 -8.610452E-0001 -4.510180E+0000
  7.525133E+0000  1.569051E-0001
 -1.129449E+0000  7.330764E+0000
 -5.227191E+0000 -1.822934E+0000
 -9.044964E-0003 -7.453026E+0000
  5.499187E+0000  2.466249E-0003
 -1.038082E+0000  3.684546E+0000
 -4.792607E+0000 -1.090014E+0000
  3.499683E+0000 -3.270292E+0000
  3.799919E+0000  1.625781E+0000
 -9.088117E-0001  4.084082E+0000
 -2.078791E+0000 -1.622740E+0000
  2.676803E-0002 -2.327038E+0000
  2.911368E+0000  2.182988E+0000
 -1.133479E+0000  3.561616E+0000
 -2.352079E+0000 -1.707879E+0000
  5.156866E-0001 -2.353268E+0000
  4.010247E+0000 -3.336598E-0002
 -2.881031E+0000  3.840855E+0000
 -4.327807E-0001 -1.180847E+0000
  1.328654E+0000 -2.454446E+0000
  3.089269E+0000  6.924656E-0001
 -3.218186E+0000  3.791733E+0000
  2.710861E+0000 -4.345130E+0000
 -3.896310E+0000 -4.945672E-0001
  2.360421E+0000  5.402410E-0001
  6.235846E-0001  9.888522E-0001
 -1.042199E+0000  1.322666E+0000
 -3.672880E-0001 -1.771702E+0000
  1.307185E+0000  1.054731E+0000
 -6.300897E-0002  2.181092E-0001
 -1.231958E+0000  6.525905E-0001
  2.714633E-0001 -9.915430E-0002
  1.523445E+0000 -1.991651E+0000
  1.811300E+0000  3.069396E+0000
 -2.213443E+0000 -2.993600E-0002
  5.482267E-0001 -1.932223E+0000
  7.240796E-0001  2.592602E+0000
  1.008412E+0000  3.128620E+0000
 -2.496454E+0000  6.042549E-0001
 -2.883260E-0001  2.051828E-0001
  2.690335E+0000 -1.094172E+0000
 -1.408691E+0000  3.805658E+0000
  7.958362E-0001 -7.484493E-0001
 -2.330276E+0000  7.709996E-0001
  2.177892E+0000 -2.070018E+0000
  1.231192E+0000  8.590906E-0001
 -1.911256E+0000  2.496969E+0000
  2.600623E-0001 -3.123632E+0000
  3.051109E-0002  1.549721E+0000
 -2.560324E+0000  1.550675E+0000
 -1.161284E+0000 -2.347393E+0000
  5.390926E-0001 -1.020801E+0000
  9.090413E-0001  2.155510E+0000
 -3.461525E+0000  9.483706E-0001
 -2.930888E+0000 -2.914987E+0000
  4.394116E+0000 -4.773222E-0001
  8.321292E-0001  4.227931E+0000
 -3.951212E+0000  1.425435E+0000
 -3.971023E+0000 -4.919921E+0000
  5.808946E+0000 -1.747206E+0000
  1.703502E+0000  3.739512E+0000
 -6.222426E+0000  1.354710E+0000
  2.593656E+0000 -4.942694E+0000
  2.894407E+0000  1.033241E+0000
  1.714970E+0000  2.697736E+0000
 -2.806858E+0000  1.777557E+0000
  5.165072E-0001 -3.053375E+0000
  1.477694E+0000 -1.144160E+0000
  3.008411E-0001  2.561536E+0000
 -7.783320E-0001  4.038490E+0000
 -5.335243E+0000 -1.228248E+0000
  1.702373E+0000 -3.207430E+0000
  1.338023E+0000  2.200302E+0000
  7.550704E-0001  1.820592E+0000
 -2.304009E+0000  1.454256E-0001
  1.603060E-0001  1.797615E-0002
 -1.404089E+0000  3.455998E+0000
  5.957096E-0002 -6.748576E-0001
 -1.311438E+0000  3.869650E-0001
  2.102849E+0000 -1.519182E+0000
 -3.035622E+0000  1.576669E+0000
  3.212517E+0000 -1.119498E+0000
 -2.652376E+0000 -8.555322E-0001
  1.166964E+0000 -6.727208E-0001
  1.710878E+0000  1.860685E+0000
 -1.711351E+0000  7.373171E-0001
 -9.627273E-0001 -5.910773E-0001
  6.266725E-0001  1.197331E+0000
  6.092528E-0001  2.494978E+0000
 -1.595518E+0000 -7.259373E-0001
 -1.622317E+0000 -1.478998E+0000
  2.256151E+0000 -2.418055E+0000
 -1.591776E+0000  1.678701E+0000
 -4.070606E-0001 -2.119910E+0000
  4.083008E-0001 -9.310924E-0001
  1.639948E+0000  1.899015E+0000
 -3.364667E-0002 -9.301366E-0001
 -1.604026E-0001 -5.902435E-0001
  1.640473E-0002  4.275825E-0001
 -4.545807E-0001 -1.722895E+0000
  2.478246E+0000  8.474548E-0001
 -2.369396E+0000  2.790825E+0000
 -1.321749E+0000 -1.481985E+0000
  2.305745E+0000 -3.896326E-0001
  4.263278E-0001  1.628251E+0000
 -6.076834E-0001 -2.506515E+0000
 -1.295860E+0000  4.239230E-0001
  1.417899E+0000  1.332619E+0000
 -1.617517E+0000  3.923602E-0001
  9.885521E-0003  8.556598E-0002
  2.523266E-0001  1.877504E+0000
 -8.038139E-0001  4.826079E-0001
 -1.548414E+0000  5.530131E-0001
  2.017780E+0000 -1.156315E+0000
  8.924149E-0001  1.529382E+0000
 -4.547432E-0001 -6.638498E-0002
  7.626350E-0001 -4.277840E-0001
  1.491528E+0000  2.031856E+0000
 -1.239727E+0000  3.149108E+0000
 -2.073420E+0000 -6.319973E-0001
  1.862492E+0000 -3.741798E+0000
  7.993378E-0001  1.796866E+0000
 -3.012588E+0000  3.315182E+0000
 -1.720117E-0001 -1.681456E+0000
  2.683765E-0001 -2.133507E+0000
  4.523227E+0000  8.416162E-0002
 -2.161390E+0000  2.952741E+0000
 -4.033126E+0000 -1.493620E+0000
  1.451818E+0000 -1.585931E+0000
  1.983753E+0000  1.635741E+0000
 -1.090268E+0000 -1.950477E-0001
 -6.506501E-0001  1.149321E+0000
 -6.631747E-0001  8.098579E-0002
  9.446898E-0001 -1.330178E+0000
 -2.516030E-0001  9.228713E-0001
  2.678643E+0000 -1.594459E-0001
 -2.653245E+0000  2.140690E-0001
  1.914160E+0000 -8.731080E-0001
 -1.892608E+0000 -1.197368E+0000
  9.401433E-0002  2.082982E+0000
 -1.338957E+0000 -5.441336E-0001
  1.070242E+0000 -4.249877E+0000
  2.940031E+0000  1.498058E+0000
  4.797262E-0001  1.830666E+0000
 -1.363419E+0000  3.347379E-0001
 -4.039529E-0001 -1.164240E+0000
  2.762976E+0000  1.538413E+0000
 -3.854412E-0001  2.384976E+0000
 -4.151231E+0000  1.365397E+0000
  1.366159E+0000 -4.799898E+0000
 -7.536645E-0001 -1.469705E+0000
  3.428090E+0000  2.106359E+0000
 -4.453175E+0000  4.446430E+0000
 -1.120221E+0000 -3.059338E+0000
  2.101112E+0000 -3.004806E+0000
  4.236938E+0000  2.696134E+0000
 -2.611273E+0000  6.859900E-0001
 -1.261854E+0000 -3.218309E+0000
  4.331631E+0000 -1.534539E+0000
  1.678374E+0000  4.512756E+0000
 -2.373944E+0000  1.681455E+0000
  1.695751E-0001  8.593850E-0001
  1.028224E+0000 -2.599801E+0000
  2.527424E+0000  3.343950E-0001
  4.727369E-0001  2.779447E+0000
 -3.541718E-0001 -6.269090E-0001
 -1.333199E+0000 -1.325249E+0000
  3.985175E+0000 -6.841770E-0002
 -8.593800E-0001  3.770821E+0000
  2.904613E-0001 -1.571956E-0001
 -4.234343E+0000 -5.447791E-0001
  2.921929E+0000 -3.407771E-0001
 -7.770827E-0001  2.607851E+0000
 -3.361677E+0000 -4.128666E-0001
 -9.445900E-0001 -2.390178E+0000
  8.642748E-0001  1.650679E+0000
 -4.727557E-0002 -3.613219E-0002
 -6.191703E-0001  1.535779E+0000
 -7.175832E-0001 -3.393095E-0001
  1.122053E+0000 -1.662577E-0001
 -1.710431E+0000  9.680682E-0001
  1.657124E-0001 -5.409626E-0001
 -1.496875E+0000 -1.711235E+0000
  1.499092E+0000  8.403860E-0001
 -7.562298E-0001  2.525402E+0000
 -2.680002E+0000 -9.255177E-0001
  1.867810E+0000 -2.249655E+0000
  1.952340E+0000  2.267932E+0000
  5.666057E-0001  1.702704E+0000
 -4.605572E+0000  8.837342E-0001
  1.832256E+0000 -3.264394E+0000
  1.754455E+0000 -5.378005E-0001
  2.982944E-0001  4.527871E-0001
 -3.139533E+0000  5.795165E-0001
  9.933420E-0001 -3.094560E+0000
  1.018582E+0000  1.574282E+0000
  5.998118E-0001  1.166172E+0000
 -2.330480E+0000 -1.099884E+0000
 -1.913956E+0000 -1.701633E+0000
  2.401028E+0000  1.224434E+0000
 -2.091200E+0000  2.320048E+0000
 -2.323269E+0000 -5.564613E-0001
 -1.498342E+0000 -8.788028E-0001
  4.746607E+0000 -1.722842E+0000
 -2.159605E+0000  2.824958E+0000
  4.922317E-0001  1.229851E+0000
 -1.790631E+0000 -1.757858E+0000
  1.193769E+0000 -5.021504E-0001
  1.084380E+0000 -8.779769E-0001
  1.564604E-0001 -2.165524E-0001
  1.654524E-0002  8.344501E-0001
  1.654904E+0000 -1.697108E-0001
  1.340035E+0000  1.680239E+0000
 -4.513523E+0000 -2.091453E-0001
  9.611641E-0003 -2.666370E+0000
  1.222352E+0000 -1.606557E+0000
  1.319418E+0000  3.298053E+0000
 -2.434422E+0000  2.566597E+0000
 -8.298598E-0001 -1.968764E+0000
  3.400769E+0000 -1.374946E+0000
 -3.113823E-0001  3.235837E+0000
  6.302576E-0001  1.130581E+0000
  1.683825E+0000 -2.648232E+0000
 -1.485611E+0000 -6.652174E-0001
  1.353489E+0000  1.252258E+0000
 -1.384004E+0000  9.421091E-0001
  9.173414E-0001 -5.794759E-0001
 -1.583249E+0000  1.755370E-0001
  2.884766E+0000  7.718417E-0001
 -2.424518E+0000  1.252975E-0001
  1.038480E+0000 -1.568039E+0000
 -6.422852E-0001  2.608546E-0001
  1.793123E+0000 -7.679799E-0001
 -1.635359E+0000  3.837686E-0001
  1.925319E+0000 -2.281040E+0000
 -2.530152E+0000 -3.706186E-0001
  2.306352E-0001 -2.086437E+0000
 -1.501624E+0000  1.296614E-0001
  1.400531E+0000  9.349059E-0001
 -1.644061E+0000  1.333851E+0000
  2.441671E-0001  4.503562E-0001
  9.804557E-0001 -2.792655E-0001
 -2.339584E+0000 -1.438158E+0000
  2.340111E+0000  3.674522E-0001
 -3.703641E-0001  2.425096E+0000
 -6.073807E-0001  2.433457E+0000
 -2.701928E+0000 -2.678535E+0000
  2.438083E+0000 -2.289159E+0000
  2.220295E+0000  6.679361E-0001
 -2.559146E+0000  2.048812E+0000
 -1.668199E+0000 -1.571559E+0000
 -1.134042E+0000  1.316932E+0000
  2.052545E+0000 -3.252344E-0001
 -5.195510E-0001 -7.568589E-0001
  2.057512E+0000  1.249597E-0001
  9.382890E-0002 -2.257869E+0000
 -1.298318E-0001  2.909965E-0001
  7.291084E-0001  3.120818E-0001
 -9.777584E-0001 -2.223710E+0000
  2.482176E-0001  9.232439E-0002
  2.266477E+0000  1.229043E-0001
 -2.003519E+0000  9.688751E-0002
 -1.537359E-0001 -6.478903E-0001
  3.297357E+0000  2.130268E+0000
 -1.676550E+0000  1.197494E+0000
  2.338877E-0001 -1.100043E+0000
 -1.133482E+0000 -2.642503E+0000
  2.451890E+0000  2.747830E-0001
  1.751976E-0001  6.872553E-0001
 -2.729700E+0000  7.447525E-0001
  1.359676E+0000 -1.589188E+0000
  6.881072E-0001  8.772441E-0001
  1.334388E+0000 -7.255884E-0001
  3.743864E-0002 -7.039518E-0002
  1.223336E+0000  1.240629E-0001
 -2.240886E-0001  1.766185E+0000
  8.363101E-0001  2.144845E+0000
 -1.132738E+0000 -3.602025E-0001
 -1.194780E+0000  2.830549E-0001
  2.651416E+0000  1.352610E+0000
 -1.337616E+0000  1.170363E+0000
 -2.335200E+0000 -2.473935E-0001
  1.177612E+0000 -4.120766E+0000
 -1.496690E-0001  3.450817E+0000
  1.655255E+0000  1.403900E+0000
 -3.834358E+0000 -3.753485E+0000
  6.871262E-0001 -3.640015E-0001
  2.867827E+0000  1.141211E+0000
 -3.934372E+0000  1.030259E+0000
  1.209853E+0000 -3.152781E+0000
  1.377324E+0000 -1.546865E+0000
  9.160714E-0001  2.181175E+0000
 -1.100716E-0001  1.213372E+0000
 -2.748304E+0000  1.257901E+0000
  2.592023E+0000 -1.720937E+0000
 -3.145686E-0001  2.558724E+0000
 -2.410559E+0000  4.600441E-0001
 -6.550910E-0001 -2.265018E+0000
  3.188185E+0000 -4.467560E-0001
 -1.184504E+0000  1.821847E+0000
  6.073017E-0001  4.749874E-0001
 -4.604400E-0001 -7.267178E-0003
  1.318975E+0000 -1.017658E+0000
 -6.832899E-0002  9.983207E-0001
  1.585533E+0000  1.388026E+0000
 -2.351467E-0001 -1.473260E-0001
 -1.370956E+0000 -1.680975E+0000
  2.627326E+0000 -8.233104E-0002
 -5.998770E-0001  2.621689E+0000
 -4.530227E+0000 -3.228075E+0000
  3.405714E+0000 -4.012089E+0000
  7.874226E-0001  8.196814E-0001
 -1.512551E+0000  6.692178E+0000
  1.301535E+0000 -2.810588E+0000
 -1.961641E+0000 -2.926655E+0000
  4.861034E+0000 -5.244272E-0001
  6.928042E-0001  3.332678E+0000
 -1.830172E+0000  1.178166E+0000
 -8.264559E-0001 -4.013287E+0000
  2.821351E+0000  6.992682E-0001
  2.567431E-0001  4.235872E+0000
 -3.771404E+0000  4.755883E-0002
 -4.603770E-0001 -1.129476E+0000
  1.724261E+0000  2.099500E+0000
 -4.137419E-0001  3.621889E+0000
 -4.747240E-0001 -1.089978E+0000
 -1.449454E+0000  1.777519E-0001
  1.986413E+0000  5.712033E-0001
 -1.677436E+0000  2.105830E-0001
 -1.725793E+0000 -7.922541E-0001
  1.493542E+0000 -2.527313E+0000
  1.902765E+0000  2.552613E+0000
  3.722930E-0001 -8.864241E-0001
 -1.915888E+0000 -4.749586E-0001
 -3.123765E-0001 -1.082395E+0000
 -9.377304E-0003 -1.259446E+0000
  1.473448E-0001  2.152667E-0001
  1.769398E+0000  6.615686E-0001
 -3.993695E+0000  1.598046E+0000
 -4.644757E-0001 -2.319627E+0000
  1.121000E+0000 -8.924974E-0001
  1.512141E+0000  1.811787E+0000
 -5.520957E-0001  6.527044E-0001
 -1.979852E+0000 -2.080479E+0000
 -5.224309E-0001 -1.532664E+0000
  1.636855E+0000  6.217972E-0002
  2.185919E+0000  1.140675E+0000
 -4.226500E+0000 -1.529416E+0000
 -3.087120E-0001  5.122009E-0001
  1.996387E+0000  9.297549E-0001
 -2.120659E+0000  3.959554E+0000
 -3.135630E+0000 -2.697586E+0000
  1.130790E+0000 -2.879702E+0000
  4.319688E+0000  2.538446E+0000
 -1.700085E+0000  4.965830E+0000
 -2.884593E+0000 -2.959429E+0000
  1.158597E+0000 -1.874020E+0000
  2.606095E+0000  1.385384E+0000
 -2.392261E+0000  1.131015E+0000
 -9.674150E-0001 -2.079935E+0000
  2.438706E+0000 -4.436613E-0001
 -5.353490E-0001  1.829798E+0000
 -1.310120E+0000  1.642268E+0000
  7.247788E-0001 -4.047412E+0000
 -1.856016E-0002  9.697546E-0002
  3.538035E+0000  5.942377E-0001
 -2.331908E+0000  2.326293E+0000
 -3.838345E-0001 -4.713416E-0001
  2.560911E+0000 -2.653642E+0000
  3.473120E+0000  1.227158E+0000
 -2.714313E+0000  1.486133E+0000
 -6.930216E-0001 -1.611620E+0000
  3.485414E-0001  8.788480E-0002
  4.389279E+0000  1.943425E+0000
 -3.265627E+0000  4.614412E+0000
 -2.103721E+0000 -3.646516E+0000
  3.732288E+0000 -3.333986E+0000
  1.025601E+0000  1.576185E+0000
  1.952420E+0000  1.930057E+0000
 -2.763147E+0000 -8.009867E-0001
 -1.368931E+0000 -7.596173E-0001
  3.342380E+0000 -2.449341E+0000
 -1.284986E+0000  3.442177E+0000
  1.064049E-0001 -1.620047E+0000
 -7.488309E-0001 -1.791051E-0001
  4.313875E-0001  4.511911E-0002
  5.150610E-0001  3.919817E-0001
 -3.218669E+0000  1.766876E-0001
 -1.438356E-0001  6.659759E-0001
 -2.448174E-0002 -9.144599E-0001
 -2.444044E+0000 -1.739776E+0000
  2.637023E+0000 -2.062256E+0000
 -1.180984E-0001  3.174890E+0000
  1.320606E-0001 -2.473995E-0001
 -1.144376E+0000 -1.996363E+0000
  3.326023E+0000  1.947654E+0000
 -5.928794E-0001  4.057529E-0001
 -2.007933E+0000 -9.600720E-0001
  2.729922E+0000 -1.138593E+0000
  5.242062E-0002  1.782681E+0000
  6.708604E-0002  1.605347E+0000
 -3.813405E-0001  9.530966E-0001
 -1.255298E+0000 -2.868532E+0000
  3.638507E+0000 -1.883566E+0000
 -8.948309E-0001  3.925139E+0000
 -2.685655E+0000 -7.360661E-0001
 -1.153354E+0000 -3.108843E+0000
  4.190846E+0000 -7.592620E-0001
 -1.789680E+0000  5.879533E+0000
 -2.739326E+0000 -2.693193E+0000
  2.281266E+0000 -1.419849E+0000
  3.262163E+0000  1.153977E+0000
 -2.460503E+0000  2.892653E+0000
 -1.514608E+0000 -5.676155E-0001
  1.971754E+0000 -1.387464E+0000
  3.116921E-0001  2.089233E+0000
 -2.648912E+0000  3.194989E+0000
 -2.217825E+0000 -2.310644E+0000
  1.437798E+0000 -2.090003E-0001
  1.426139E+0000  4.610180E+0000
 -4.367197E+0000  2.918798E+0000
 -4.233358E-0001 -3.325708E+0000
  1.502866E+0000 -6.193187E-0001
  2.626480E+0000  2.480943E+0000
 -2.400613E+0000  1.423407E+0000
 -1.146156E+0000  8.280647E-0003
  1.525380E+0000 -1.777844E+0000
 -4.617963E-0002  1.897523E+0000
  1.420570E+0000  1.614491E+0000
 -2.313209E+0000 -1.702043E+0000
  1.619286E+0000 -2.052182E+0000
  3.131266E+0000  2.161451E+0000
 -2.949169E+0000  1.511518E+0000
 -8.603819E-0002 -2.480364E+0000
  1.895056E+0000 -7.316748E-0001
  1.823594E+0000  2.775194E+0000
 -3.737866E+0000  1.843679E+0000
  3.976406E-0001 -1.943955E+0000
 -2.158479E+0000  5.236803E-0001
  6.068932E-0001  4.566548E-0002
 -9.067129E-0001 -3.511204E+0000
  2.814099E+0000  1.872196E+0000
 -1.725151E+0000  3.355514E-0001
 -2.464908E+0000 -3.047819E+0000
  1.584331E+0000 -1.435400E+0000
  3.027628E+0000  2.035580E+0000
 -3.433693E+0000  2.651859E+0000
 -2.035972E+0000 -4.005434E+0000
  9.640594E-0001 -3.313561E+0000
  2.863032E+0000  1.600903E+0000
 -5.083703E-0001  3.746724E+0000
 -3.653876E+0000 -8.775768E-0001
  2.436575E+0000 -5.083969E+0000
  2.948876E+0000  1.878893E+0000
 -2.379011E+0000  3.199642E+0000
 -4.438851E+0000 -4.304055E+0000
  2.430435E+0000 -2.300894E+0000
  3.109179E+0000  2.863883E+0000
 -5.485760E+0000  2.822935E+0000
  3.314792E-0002 -3.665063E+0000
  8.434296E-0001 -1.301594E+0000
  1.391084E+0000  1.561914E+0000
 -1.119934E+0000 -2.710974E-0001
  1.172230E+0000 -1.241296E+0000
  1.945252E+0000  2.449660E+0000
 -1.195741E+0000  7.231043E-0001
 -1.539635E+0000 -6.423142E-0001
  1.560310E+0000 -9.716237E-0001
  3.785217E-0001  2.518652E-0001
 -1.918958E+0000  2.570073E+0000
  2.185014E+0000 -2.158881E+0000
  3.050187E-0001 -3.989065E-0001
 -7.399817E-0001  2.751569E+0000
  4.849680E-0001  1.571191E+0000
 -1.299764E+0000 -1.154391E+0000
  1.551700E+0000 -3.119541E+0000
  2.026192E+0000  1.958623E+0000
 -5.783566E-0002  1.797101E+0000
 -2.240110E+0000 -1.409508E-0001
 -3.903285E-0001 -1.911216E+0000
  2.741132E+0000  2.428324E+0000
  4.876382E-0001  1.207138E+0000
 -3.459068E+0000 -2.966402E+0000
  7.598175E-0001 -9.801321E-0001
  2.753532E+0000 -2.173489E+0000
 -2.809696E+0000  2.614743E+0000
  6.663273E-0001 -1.188380E+0000
 -6.189710E-0001 -1.298996E+0000
  2.341175E+0000  2.942065E-0001
  1.686664E+0000  2.249709E+0000
 -3.951428E+0000  9.740507E-0001
  9.725998E-0002 -7.136177E+0000
  4.969448E+0000 -1.574227E+0000
 -1.263907E+0000  6.737515E+0000
 -2.983521E+0000  1.554501E+0000
 -1.566453E+0000 -5.139395E+0000
  3.623322E+0000  4.592382E-0001
 -1.537905E+0000  5.992369E+0000
 -7.975604E-0001 -1.911429E-0002
  1.017472E+0000 -3.249134E+0000
  1.297423E-0001  4.200145E-0001
 -9.944449E-0001  2.580389E+0000
 -3.545654E+0000  1.057898E+0000
 -2.493805E-0001 -2.477903E-0001
  2.177281E+0000  1.846177E+0000
 -2.650393E+0000  2.043390E+0000
  1.311854E+0000 -1.552044E+0000
 -1.498594E+0000 -1.869658E-0001
  3.391250E+0000 -2.321146E-0001
 -2.798738E-0001  9.021566E-0001
 -2.295789E+0000 -2.363396E+0000
  1.324355E+0000 -7.502286E-0001
  1.651818E+0000  2.452409E+0000
 -5.085334E-0001 -3.013660E-0001
 -2.332763E+0000 -2.226060E+0000
  4.330923E+0000 -2.325014E+0000
 -4.340283E-0001  2.910923E+0000
 -5.961372E-0001  1.379212E+0000
 -3.424256E+0000 -4.262281E+0000
  5.202696E+0000 -3.210668E+0000
  2.458837E+0000  4.137927E+0000
 -6.108914E+0000  2.756594E+0000
 -1.607000E+0000 -3.887142E+0000
  3.280239E+0000 -1.285026E+0000
  1.580990E-0001  5.633012E+0000
 -1.333635E+0000  1.306873E-0001
 -1.115989E+0000 -1.410800E+0000
  1.941098E+0000 -5.336435E-0001
 -6.381316E-0001  1.233666E+0000
  2.669562E-0001 -1.702971E-0001
  1.259002E-0001  4.433914E-0001
  5.430382E-0001  6.198584E-0001
 -1.697268E+0000 -2.265426E-0001
  9.120421E-0001 -4.798902E-0001
  9.903769E-0001 -1.850771E+0000
  5.426769E-0003  1.741657E+0000
  4.867900E-0001 -2.741436E-0001
 -2.756939E+0000 -5.880293E-0001
  3.042539E+0000 -8.348259E-0001
  1.278357E-0001  4.143253E-0001
 -1.651107E+0000  9.938662E-0002
  1.038749E+0000 -1.768012E+0000
  2.452735E+0000 -1.105969E+0000
 -1.544167E+0000  6.544520E-0001
 -1.639272E+0000 -1.852905E+0000
  1.297886E-0001  8.796499E-0001
  6.668723E-0002  1.174229E+0000
  8.032388E-0001 -1.641137E+0000
 -9.382326E-0001  8.481077E-0001
  2.481536E+0000 -1.461671E+0000
 -2.931049E+0000  1.433375E+0000
  1.152478E+0000 -2.729189E+0000
  6.806689E-0001  1.319334E+0000
 -4.900492E-0001  1.424167E+0000
 -1.317617E+0000 -1.283961E+0000
 -9.126352E-0001 -1.553938E+0000
  2.396088E+0000  9.599415E-0001
  6.102571E-0002  2.527904E+0000
 -1.920726E+0000 -6.241697E-0001
  1.193494E+0000 -5.999650E-0001
  1.447353E+0000  1.837193E+0000
 -1.096791E+0000  3.866896E+0000
 -3.901115E-0001 -1.867777E+0000
  2.624607E-0001 -7.789031E-0001
  4.349036E+0000  1.217056E-0001
 -2.289038E+0000  2.443511E+0000
 -1.491120E+0000 -3.236930E+0000
  1.805669E+0000 -8.654717E-0002
  6.703365E-0002  2.024745E+0000
 -6.773049E-0001  9.747588E-0001
 -1.349154E+0000 -1.373353E+0000
  2.697113E+0000 -1.445859E+0000
 -1.467754E+0000  3.298985E+0000
 -1.460202E+0000 -9.118789E-0001
 -7.056370E-0001 -6.417164E-0001
  9.388414E-0002 -4.730029E-0002
 -2.633416E-0001 -3.520806E-0001
  4.268183E-0001  5.892588E-0001
 -1.018263E+0000  8.780581E-0001
  5.049455E-0001 -1.220988E+0000
  5.885879E-0001 -1.074242E-0002
  5.839223E-0001  1.824739E+0000
 -3.560706E+0000 -4.345447E-0001
  1.030624E+0000 -3.036168E+0000
  2.073454E+0000 -1.874172E+0000
 -3.331597E-0001  1.812001E+0000
 -1.305026E+0000 -1.284726E-0001
 -2.724149E+0000 -2.097077E+0000
  2.669237E+0000 -3.623364E+0000
 -2.277143E+0000  2.551924E+0000
 -6.316012E-0001  1.696809E+0000
  2.393271E-0001 -7.663712E-0002
 -2.111935E+0000  3.861773E+0000
  3.944382E-0001  1.204321E-0001
 -1.028980E+0000  1.653309E+0000
  2.341783E+0000  2.129230E+0000
 -2.130004E+0000  1.363569E-0001
 -1.996372E+0000 -3.005027E+0000
  1.555392E+0000 -1.408339E+0000
  2.819939E+0000  1.658555E+0000
  1.158975E+0000  4.900716E+0000
 -3.003432E+0000 -6.079291E-0001
 -1.099237E+0000 -9.681070E-0001
  3.504597E+0000  6.815072E-0001
 -2.036279E+0000  1.792707E+0000
 -1.179789E+0000  1.666460E-0001
 -7.250951E-0001  7.065014E-0001
  1.305785E-0001 -6.070881E-0001
  1.278785E+0000  1.533883E+0000
 -2.564502E-0001  5.605934E-0001
 -9.785111E-0001 -2.680472E+0000
  1.101004E+0000  2.151817E-0001
 -1.353585E+0000  3.669844E+0000
  1.122045E+0000 -4.446264E-0001
 -3.702945E+0000  8.111663E-0001
  1.892892E+0000  6.131088E-0001
 -3.634950E-0001  1.339313E+0000
 -2.593995E+0000  3.802414E-0002
  1.153611E+0000 -2.874696E-0001
  2.239801E+0000 -2.641435E-0001
 -2.018844E+0000  1.688117E+0000
  2.619206E+0000  8.847524E-0001
 -2.668777E-0001  4.284022E-0001
 -1.711135E+0000 -4.514850E-0001
  1.412368E+0000 -1.548709E+0000
  2.222080E+0000  1.135412E+0000
  1.652457E+0000  6.716117E-0001
 -4.625079E+0000  8.925093E-0001
  3.796493E-0001 -3.436156E+0000
  1.212159E+0000  1.886376E+0000
  3.305942E+0000  5.425601E-0001
 -4.504621E+0000  7.469830E-0001
  3.520561E+0000 -4.207982E+0000
 -2.092455E-0001  2.431258E+0000
  3.145249E-0001  7.894158E-0001
 -2.829890E+0000  5.032887E-0001
  3.711748E+0000 -1.252452E+0000
  8.818344E-0002  7.530756E-0001
  3.331836E-0001  1.647468E+0000
 -1.262006E+0000  4.857021E-0001
  2.977864E-0001 -2.697003E+0000
  1.711943E+0000  9.809712E-0001
 -1.400179E+0000  2.050530E+0000
 -1.506763E+0000  1.367362E+0000
 -6.101016E-0001 -2.244543E-0001
  1.655040E+0000 -2.809350E-0001
 -5.990584E-0001  1.143168E+0000
 -4.000496E-0001 -1.946112E+0000
  8.626469E-0001  1.046652E+0000
 -2.195387E+0000 -1.046567E+0000
  7.885842E-0001  8.383958E-0001
 -5.627057E-0001 -1.815433E-0001
  1.405572E+0000 -3.700933E+0000
  1.066205E+0000  1.436465E+0000
 -1.526409E+0000  1.786566E+0000
 -1.774775E+0000 -1.508292E+0000
 -5.722570E-0001 -1.339493E+0000
  3.359721E+0000 -9.852701E-0001
 -4.305777E-0003  2.168771E+0000
 -1.449012E+0000  6.695001E-0002
 -1.172081E-0001 -1.423195E+0000
  2.020864E+0000 -1.128572E+0000
  1.451645E+0000  2.715615E+0000
 -3.829539E+0000  1.360726E-0001
  1.407561E+0000 -1.958975E+0000
 -3.334694E-0001 -4.240709E-0001
  1.141174E+0000  9.414800E-0001
 -1.647909E+0000  2.907316E-0001
 -1.758229E+0000  9.330310E-0001
  8.644788E-0001 -6.270743E-0001
 -1.152283E+0000 -9.548733E-0001
 -3.462630E-0001  2.085741E+0000
 -8.884489E-0001  1.710563E-0001
 -9.002982E-0001 -5.124127E-0001
  1.537075E+0000 -2.533172E-0001
  5.256167E-0001  1.259123E+0000
 -1.476017E+0000  5.412647E-0001
  8.111857E-0001 -1.301020E+0000
  1.711088E+0000  8.152554E-0001
 -4.774117E-0001  3.380766E+0000
 -1.132702E+0000  9.412974E-0001
 -2.441555E+0000 -1.767629E+0000
  1.634321E+0000 -1.228490E-0001
  2.258703E+0000  2.905551E+0000
  4.380568E-0003  1.406066E-0001
 -3.055692E+0000 -1.988128E+0000
  6.431116E-0001 -4.845343E+0000
  1.316068E+0000  6.355170E-0001
 -1.722866E+0000  3.115076E+0000
 -5.879286E-0001 -1.232791E+0000
  1.349655E+0000 -9.152682E-0001
 -1.791647E-0001  2.913094E-0002
  5.906661E-0001  6.687835E-0001
 -1.242933E+0000  1.329797E+0000
 -8.592301E-0001 -2.611528E+0000
 -1.173055E+0000 -1.352484E+0000
  6.711695E-0001  2.672214E+0000
 -2.164353E+0000  2.489594E+0000
 -2.665585E+0000 -2.907658E+0000
  1.921318E+0000 -1.117562E+0000
  2.096204E+0000  5.236597E+0000
 -8.404036E-0001  2.241288E+0000
 -4.013759E-0001 -2.267863E+0000
  1.025514E+0000  1.580237E+0000
  1.982711E+0000 -5.280495E-0001
 -3.072366E+0000  1.480004E+0000
  8.425005E-0001 -2.344381E+0000
  4.826912E-0001 -2.969510E+0000
  1.182936E+0000  2.067456E+0000
  2.972577E-0001  2.762502E+0000
 -3.713311E+0000  7.009506E-0001
  1.134706E-0001 -2.302654E+0000
  4.897391E+0000  2.196297E-0001
 -1.696328E+0000  3.762868E+0000
 -4.575010E+0000 -2.503731E+0000
 -1.206663E+0000 -3.016653E+0000
  4.215065E+0000  1.150831E+0000
 -1.142369E+0000  9.998565E-0001
 -1.027421E+0000 -1.249219E+0000
  7.112834E-0001 -2.290566E+0000
  3.440710E+0000  1.409768E+0000
 -2.516326E+0000  2.791734E+0000
 -2.964303E+0000 -2.507236E+0000
  2.602461E+0000 -3.465787E+0000
  1.064324E+0000  9.542640E-0001
 -1.933263E+0000  4.454174E+0000
 -2.790569E+0000 -2.028754E+0000
 -1.893548E+0000 -3.138506E+0000
  2.743194E+0000 -4.070241E-0001
 -7.065496E-0001  4.709330E+0000
 -1.153292E+0000 -5.202103E-0001
 -1.810706E+0000 -2.956916E+0000
  3.801075E+0000 -2.581940E-0001
  2.805969E-0001  5.054685E+0000
 -2.731574E+0000  2.901603E-0001
  6.219743E-0001 -1.863104E+0000
  1.518012E+0000  1.112633E+0000
  5.081331E-0001  5.598830E-0001
 -2.318188E+0000  1.722315E+0000
 -9.565563E-0001  2.425239E+0000
  5.738688E-0001 -2.718591E+0000
  7.827815E-0001 -4.646995E-0001
  2.975087E+0000  3.866608E-0001
 -1.259378E+0000  2.273072E+0000
 -1.233904E-0001 -3.610835E+0000
 -1.381921E-0001 -5.363633E-0001
  1.494000E+0000 -2.913000E-0001
  6.415891E-0001  3.175107E+0000
 -3.162131E+0000 -1.848879E+0000
  3.670897E-0001 -5.536028E-0001
  2.877168E+0000  7.056649E-0001
 -1.001006E+0000  7.380778E-0001
 -1.011254E+0000 -1.179632E+0000
 -6.703458E-0003  3.384760E-0001
 -5.138690E-0001 -3.515570E-0001
 -1.968572E+0000  3.122472E+0000
 -3.280205E-0001 -3.031440E+0000
 -1.485024E+0000  1.526836E+0000
  8.096257E-0001  1.026593E+0000
  5.927917E-0001 -1.890615E+0000
 -3.343465E-0001  1.109450E+0000
 -1.343105E+0000 -2.873339E-0001
  1.075535E+0000 -4.509538E-0001
  5.346571E-0001 -2.625060E-0001
  6.524023E-0002  9.421220E-0001
 -1.580656E+0000  2.037100E-0001
 -7.111912E-0002  7.867705E-0001
 -9.359489E-0001 -4.526976E-0001
 -5.131539E-0001  7.115125E-0001
  3.384862E+0000  1.263993E-0001
 -4.791166E-0001  1.835017E+0000
 -1.380249E+0000  1.565376E+0000
 -9.174728E-0001 -2.086867E+0000
  1.827162E+0000 -1.549781E+0000
  2.162662E+0000  2.968695E+0000
 -1.551993E+0000 -7.719563E-0001
  3.137710E-0001 -2.282920E+0000
  2.754746E+0000  1.059631E-0001
 -1.269549E+0000  1.016786E+0000
 -1.823942E+0000 -2.090488E-0001
  2.056870E+0000 -2.536313E-0001
  9.484280E-0001 -6.198700E-0002
 -7.131682E-0001  7.442988E-0001
 -1.064164E+0000  2.519702E+0000
 -2.052930E+0000 -1.391246E+0000
  2.867526E-0001  7.150838E-0001
 -1.559210E-0001  1.115289E+0000
 -1.675527E+0000  1.713476E+0000
  2.873513E+0000 -1.560959E+0000
 -3.889599E-0001 -6.144830E-0001
 -9.000671E-0001  5.222413E-0001
 -7.844363E-0001 -3.376518E+0000
  6.750137E-0003 -5.459340E-0001
  2.949101E+0000  2.396969E+0000
 -1.666999E+0000  1.072655E+0000
  7.319743E-0001 -4.028252E+0000
  3.181020E+0000 -8.691597E-0001
 -1.186873E+0000  4.605364E+0000
 -8.408984E-0001 -1.372759E+0000
 -1.539656E+0000 -3.355498E+0000
  3.482989E+0000 -9.833092E-0001
  1.000172E+0000  4.195906E+0000
 -2.153581E+0000  2.332318E+0000
 -1.646421E+0000 -4.832085E+0000
  3.582042E+0000  5.442607E-0002
 -3.438745E-0001  2.146338E+0000
  5.047067E-0001  2.218374E+0000
 -1.678017E+0000 -1.562666E+0000
  6.700406E-0001 -9.392858E-0001
  4.091738E+0000  6.434136E-0001
 -2.321479E+0000  1.747630E+0000
 -5.111854E-0001  1.442716E-0001
  1.575191E+0000  8.183074E-0001
 -1.433094E-0001  2.762993E+0000
 -4.258424E+0000 -1.299082E+0000
  2.214570E+0000 -3.355473E+0000
  2.910829E+0000  1.519686E+0000
 -3.338068E+0000  1.305284E+0000
 -2.715047E+0000 -4.105530E+0000
  3.965589E+0000 -5.432049E-0001
 -3.111209E-0001  3.513799E+0000
 -4.775091E+0000 -3.889129E-0001
 -2.431781E-0001 -4.355747E+0000
  4.808930E+0000  1.324760E+0000
 -7.408663E-0001  4.192128E+0000
 -4.888499E+0000  3.024613E+0000
 -9.055875E-0001 -3.390601E+0000
  2.889670E-0001  5.988192E-0001
  2.392533E+0000  3.267089E-0001
 -1.332366E+0000 -4.194230E-0001
  3.662321E-0001 -2.465765E+0000
 -4.519444E-0001  3.104961E-0001
  2.672643E+0000  3.036551E+0000
 -1.769046E+0000  1.819392E+0000
 -2.449081E-0001 -2.932068E+0000
  3.707828E+0000 -3.053740E+0000
  2.287422E+0000  3.789563E+0000
 -3.658102E+0000  3.117280E+0000
 -1.240090E+0000 -3.605898E+0000
  1.194855E+0000 -2.958050E+0000
  2.099966E+0000  3.828344E+0000
 -1.125845E-0001  2.444407E+0000
 -6.687537E+0000 -1.926406E+0000
  4.900411E+0000 -6.848588E+0000
  4.290631E+0000  1.790272E+0000
 -2.420716E-0001  3.580293E+0000
 -6.091077E+0000 -1.524126E+0000
  3.273997E+0000 -4.615297E+0000
  3.421598E+0000  7.202058E-0001
 -1.102396E+0000  5.090288E+0000
 -1.867149E+0000 -3.164406E+0000
  2.394174E-0001 -2.058064E+0000
  2.182233E+0000  9.490900E-0001
 -6.035139E-0001  1.925690E+0000
  1.568251E-0001  4.393127E-0001
  1.940114E+0000 -6.813850E-0002
 -2.385238E+0000  4.273484E+0000
 -7.502369E-0001 -2.993771E+0000
 -1.054866E+0000  2.630725E-0001
  3.902759E+0000  1.376270E+0000
 -2.994943E+0000  2.810273E+0000
  8.825508E-0001 -6.509755E-0001
 -2.909276E+0000  1.052859E+0000
  2.112588E+0000  1.165264E+0000
 -2.782169E+0000  8.209485E-0001
 -1.683403E+0000 -2.270218E+0000
  4.462736E+0000 -1.335154E+0000
 -2.457104E+0000  3.219836E+0000
 -7.725188E-0001  1.137367E+0000
 -8.005281E-0001 -2.104176E+0000
  2.100275E+0000  2.165348E+0000
 -8.492012E-0002  1.794272E+0000
 -3.602133E+0000 -1.044588E+0000
  1.278156E+0000 -3.748209E+0000
  3.358998E+0000 -9.375847E-0001
 -8.863070E-0001  4.843010E+0000
 -5.167869E+0000 -3.273537E+0000
 -6.917783E-0001 -4.175944E+0000
  4.538842E+0000 -6.021074E-0001
 -2.118943E+0000  4.613690E+0000
 -5.646967E+0000 -9.100192E-0001
  1.656318E+0000 -4.406234E+0000
  2.578065E+0000  1.785336E+0000
 -3.177954E-0001  2.252473E+0000
 -4.113447E+0000  1.355311E+0000
  1.967261E+0000 -3.115360E+0000
  1.895790E+0000  2.474070E+0000
  6.168949E-0001  3.774485E+0000
 -9.093551E-0001 -2.015302E+0000
  5.175655E-0001 -1.805069E+0000
  2.564382E+0000  7.019642E-0001
 -3.068079E+0000  4.938399E-0002
 -1.382399E+0000 -1.188437E+0000
  1.187177E+0000 -4.263282E-0001
  7.986139E-0001 -2.037485E+0000
 -1.590915E-0001  9.675452E-0001
 -3.287235E+0000 -3.011671E-0001
  2.233704E+0000 -5.762235E+0000
  1.524534E+0000  2.106231E+0000
 -8.161641E-0001  2.598123E+0000
 -1.043386E+0000 -1.454653E+0000
  1.498351E+0000 -4.220790E+0000
  3.538199E+0000  3.230236E+0000
 -2.359015E+0000  2.977797E+0000
 -2.826123E+0000 -1.720083E+0000
  1.201787E+0000 -2.570430E+0000
  3.149914E+0000  1.828716E+0000
  6.243644E-0001  1.401400E+0000
 -2.683567E+0000 -2.307235E+0000
  2.501854E+0000 -4.130577E+0000
  6.107101E-0001  3.740637E+0000
  6.567039E-0001  1.029578E+0000
 -8.340238E-0001 -1.208095E+0000
  1.926060E+0000 -1.997530E+0000
  4.222766E-0002  3.978197E+0000
  2.190736E-0001  1.449981E+0000
 -2.738944E+0000 -7.783056E-0001
  2.706899E+0000 -2.131836E+0000
 -8.735146E-0001  2.724255E+0000
 -1.601093E+0000 -1.226866E+0000
 -2.519484E-0001 -2.589626E+0000
  2.422777E+0000 -6.878426E-0001
  3.174327E+0000  2.295635E+0000
 -1.487760E+0000  2.361892E+0000
 -2.077304E+0000 -1.988502E+0000
  1.791386E+0000 -1.322498E-0001
  1.204578E+0000  7.208345E-0001
 -2.698277E+0000  1.497990E+0000
 -1.562275E+0000 -2.026457E+0000
  1.024194E+0000 -6.603930E-0002
  2.463643E+0000  4.092441E+0000
 -3.230611E+0000  1.669418E+0000
 -1.435990E+0000 -3.399358E+0000
  2.254456E+0000 -1.691512E+0000
  1.990838E+0000  2.882574E+0000
 -3.888024E+0000  2.437472E-0001
 -2.293266E+0000 -3.709772E+0000
  6.204877E+0000 -1.352387E+0000
 -1.027878E-0001  6.454550E+0000
 -2.278382E+0000  7.443404E-0001
 -1.374368E+0000 -2.156518E+0000
  4.807296E+0000 -3.046484E+0000
  3.186634E+0000  2.540945E+0000
 -1.502462E+0000  2.632579E+0000
 -2.908721E+0000 -3.813980E-0001
  9.211234E-0001 -1.368832E+0000
  1.878208E+0000  3.251458E+0000
 -2.492956E+0000  7.974528E-0001
 -1.236162E+0000 -5.599665E-0001
 -6.119876E-0001  1.068867E+0000
  2.812938E-0001 -1.813839E+0000
  1.054783E-0001 -1.927185E+0000
  4.795245E-0001 -2.105902E-0001
  3.744889E+0000  1.846817E+0000
 -5.019852E+0000  2.162077E+0000
  1.986141E+0000 -4.691598E+0000
  4.771065E-0001 -1.949352E-0001
  3.796900E+0000  2.957638E+0000
 -3.509013E+0000 -4.923979E-0001
 -2.768978E-0001 -2.712452E+0000
  3.419580E+0000 -8.522966E-0001
 -1.690751E+0000  5.247778E+0000
 -1.241713E+0000  1.832446E-0001
 -3.034406E+0000 -2.178901E-0001
  2.111011E+0000 -3.140828E+0000
 -9.004296E-0002  4.911537E-0001
  1.150033E+0000  8.552577E-0001
 -8.979708E-0001 -8.481712E-0001
 -1.983673E+0000 -1.574374E+0000
  3.000168E+0000 -7.314187E-0001
 -1.241409E+0000  1.506972E+0000
 -8.858261E-0002 -7.976154E-0001
  1.708010E+0000 -4.455281E-0001
  8.802021E-0001  1.040241E+0000
 -1.841714E+0000  1.293077E+0000
  2.254803E+0000 -2.324656E+0000
  7.063822E-0002  7.462956E-0001
 -8.914893E-0001  8.371858E-0001
  4.959446E-0003 -1.894998E+0000
  7.982861E-0001 -1.066611E+0000
 -9.236495E-0001  1.767680E+0000
 -8.327560E-0001  7.923045E-0001
 -1.401448E+0000 -1.520558E+0000
  1.762448E+0000 -1.929710E+0000
  1.047409E+0000  3.936606E+0000
 -1.581094E+0000 -2.466326E-0001
 -1.392773E+0000 -1.401506E+0000
  3.107573E+0000 -3.712838E+0000
  1.867498E+0000  2.863384E+0000
 -2.894160E+0000  1.018857E+0000
  4.464380E-0002 -7.394359E-0001
 -9.627907E-0002 -4.083177E-0001
  1.292199E+0000  4.630049E-0001
 -4.098614E-0001 -1.539937E+0000
  8.164864E-0001 -7.337179E-0001
  9.403713E-0001  1.774022E-0001
 -1.521601E+0000  1.566187E+0000
 -8.556795E-0001  4.237350E-0001
  1.736556E+0000 -1.890894E+0000
 -4.315979E-0001  1.182064E+0000
  5.976010E-0001 -3.816240E-0001
  3.185882E-0001  7.527533E-0001
  2.136016E-0001  5.265925E-0001
  6.674715E-0001  6.077713E-0001
 -2.542987E+0000 -1.334020E+0000
  2.081369E+0000 -1.381120E-0001
 -3.110195E-0001 -3.314917E-0001
 -1.187933E+0000  3.545410E-0001
 -2.109215E-0001 -1.491730E+0000
  5.000957E-0001  1.801416E+0000
 -8.388756E-0001 -5.133484E-0001
 -5.034706E-0001 -1.348463E+0000
  1.713436E+0000  1.829373E-0003
  3.331368E-0001 -1.339761E+0000
  1.165867E+0000 -2.306305E+0000
 -9.329767E-0001  1.576136E+0000
 -1.387608E-0001 -4.518469E-0001
 -5.317451E-0001 -4.265351E-0001
 -5.815188E-0001 -1.147843E+0000
  1.817860E+0000 -1.645212E+0000
  1.538530E+0000  1.198552E+0000
 -3.734987E+0000  6.859054E-0001
 -7.402075E-0001 -1.788859E+0000
  1.760837E+0000 -4.475719E-0001
  8.585493E-0001  1.442945E+0000
 -2.286200E+0000  2.622613E+0000
 -2.345421E+0000 -9.881727E-0001
  1.284206E+0000 -2.872223E+0000
  1.824640E-0001  2.747793E+0000
 -3.246325E-0001  4.154878E+0000
 -2.973481E+0000 -3.688154E+0000
  8.634806E-0002 -8.854230E-0001
  3.678595E+0000  2.035268E+0000
 -3.081397E+0000  3.140770E+0000
  6.316984E-0003 -2.442412E+0000
  1.816749E-0001 -1.184473E+0000
  3.854853E+0000  3.350311E-0001
 -1.375664E+0000 -2.900866E-0001
 -1.824649E+0000 -1.771835E+0000
  3.104304E+0000 -1.916989E+0000
 -8.079550E-0001  3.734930E+0000
 -9.314392E-0001  3.562341E-0001
 -1.602401E+0000 -1.389014E+0000
  7.142107E-0001 -1.655050E+0000
  2.664061E+0000  2.347774E+0000
 -2.568635E+0000  1.914170E+0000
 -9.554527E-0001 -7.692863E-0001
  1.456462E+0000 -9.277799E-0001
  1.950134E+0000 -3.765360E-0001
 -2.963766E+0000  1.343888E+0000
  8.443117E-0002 -1.820672E+0000
  1.209243E+0000 -1.537619E+0000
  5.001353E-0001  3.596655E+0000
 -1.636400E+0000  5.926541E-0002
  3.716002E-0001 -1.828196E+0000
  2.350212E+0000  2.408824E+0000
  7.274967E-0001  2.296268E+0000
 -6.102782E-0001  1.315763E-0001
 -1.657558E+0000 -1.706886E+0000
  2.157553E+0000 -1.331206E-0001
 -3.200570E+0000  9.279173E-0002
  1.360292E+0000 -2.266856E+0000
  6.934628E-0001  1.286038E+0000
 -6.865101E-0001  1.542817E+0000
  1.090483E+0000  5.542578E-0002
  6.025873E-0001  7.817630E-0001
  1.598886E-0001  7.506283E-0001
 -2.256090E+0000 -1.647163E+0000
  1.660381E+0000 -8.309738E-0001
 -5.690266E-0002  3.432593E+0000
 -2.121423E+0000  8.833971E-0001
 -2.580508E+0000 -1.416232E+0000
  1.791097E+0000 -2.107963E+0000
 -6.275483E-0001  1.101579E+0000
  5.278208E-0001  3.344582E+0000
 -1.422627E+0000 -2.946732E+0000
  9.840045E-0001 -1.326891E+0000
  2.168056E+0000  2.125947E-0001
 -1.265288E+0000  2.551386E+0000
 -8.510584E-0002 -2.540408E+0000
 -1.811139E+0000  5.720737E-0001
  1.379962E+0000  2.331855E+0000
  1.705477E-0001 -2.298448E-0001
 -1.742344E+0000  3.042276E-0001
  2.635126E+0000 -1.354090E+0000
  1.870654E+0000 -5.624140E-0001
  1.701216E+0000 -7.727345E-0002
 -1.263811E+0000 -8.950667E-0001
 -1.224669E+0000 -1.177173E+0000
  2.058516E+0000 -8.660251E-0001
 -5.778414E-0001  1.348086E+0000
 -1.177045E-0001  4.392537E-0001
  4.963831E-0003 -1.708159E+0000
 -3.588123E-0001 -5.220113E-0001
  1.596001E+0000  3.464427E-0001
 -6.877422E-0001  3.577170E+0000
 -4.056415E-0001  1.519127E-0001
 -2.160353E+0000 -2.072305E+0000
  3.897488E+0000 -2.432623E+0000
  1.061999E+0000  7.638997E-0001
 -3.815832E+0000  1.084351E+0000
  1.459461E+0000 -2.579279E+0000
  1.816547E+0000 -1.493373E+0000
  2.699449E+0000  3.368190E+0000
 -2.262570E+0000  2.342364E+0000
 -1.136129E+0000 -1.653494E+0000
  6.687638E-0001 -1.292457E+0000
  1.870111E+0000 -1.511620E+0000
  1.392583E-0001  5.324231E+0000
 -1.313414E+0000 -1.690397E-0001
 -2.361450E+0000 -5.079448E+0000
  1.804385E+0000 -3.479279E+0000
  4.138993E+0000  3.363064E+0000
 -1.211725E+0000  4.283438E+0000
 -2.497788E+0000 -2.391935E+0000
  8.543159E-0001 -3.026495E+0000
  2.824686E+0000 -5.894316E-0001
 -3.101914E+0000  5.557558E+0000
 -2.138167E+0000 -1.927532E+0000
  1.541273E+0000 -1.119719E+0000
 -1.794992E-0001  2.634088E+0000
 -5.158294E-0001  2.155404E+0000
 -4.633940E+0000 -3.062970E+0000
  8.976022E-0001 -8.722650E-0001
  3.955089E+0000  1.784590E+0000
 -3.208245E+0000  2.991863E+0000
 -1.758106E+0000 -4.068056E+0000
  3.842764E+0000 -2.562029E+0000
  3.273950E+0000  3.719145E+0000
 -1.486101E+0000  2.866586E+0000
 -3.551340E+0000 -3.090705E+0000
  1.796004E+0000 -2.998650E+0000
  6.213207E-0001  9.954518E-0001
 -1.343067E+0000  2.495921E+0000
 -3.193052E+0000 -3.024555E+0000
  1.671103E+0000 -1.201617E+0000
  3.281423E+0000  1.719467E+0000
 -1.521460E+0000  1.301272E+0000
 -8.462674E-0001 -2.537269E+0000
  1.820201E-0001 -3.529979E+0000
  1.518694E+0000  5.736356E-0001
  1.200335E+0000  1.293623E+0000
 -1.715604E+0000  1.364842E+0000
 -1.446898E+0000 -1.090500E+0000
  5.201416E-0001 -1.646655E+0000
  2.809169E+0000  1.445124E+0000
 -2.638728E+0000  1.387587E+0000
  5.276022E-0001 -1.583348E+0000
  1.483789E+0000 -6.555511E-0001
  7.077772E-0001 -1.159380E+0000
  9.922046E-0001 -7.728122E-0001
  2.291760E-0001 -2.005819E+0000
 -1.091669E+0000 -9.970706E-0001
  1.580293E+0000 -5.001869E-0001
  1.109037E+0000  2.302782E+0000
 -5.200348E-0001 -2.626998E-0001
 -1.703343E+0000 -1.902745E+0000
  3.169756E+0000 -1.538014E+0000
  1.190405E+0000  2.118384E+0000
  5.346642E-0002  9.828795E-0001
 -1.911159E+0000 -2.220306E+0000
  1.669401E+0000 -8.525754E-0001
  2.915745E+0000  1.667407E+0000
 -5.869355E+0000  3.926132E+0000
  5.513274E-0001 -2.647013E+0000
  1.990246E+0000 -1.912006E+0000
  1.671529E+0000  2.269737E+0000
 -1.935624E+0000  2.816380E+0000
 -2.722852E+0000 -2.301627E+0000
  2.842863E+0000 -2.270862E+0000
  2.903352E+0000  8.730363E-0001
 -2.122120E-0002  2.848622E+0000
 -9.977195E-0001 -1.870544E+0000
  1.937740E-0001 -2.718814E+0000
  1.746113E+0000 -4.550589E-0001
  7.120767E-0001  9.208383E-0001
 -2.824411E+0000  2.211113E+0000
  5.123545E-0001 -3.077126E+0000
  6.502771E-0001  1.062245E+0000
  6.275633E-0001  6.545800E-0001
 -1.742235E+0000 -2.856519E-0001
  2.197742E-0001 -2.965295E-0001
  2.013878E+0000 -2.576268E+0000
  2.542655E-0001  3.203250E+0000
  1.145230E+0000  1.965223E+0000
 -5.380797E+0000 -2.242701E+0000
  3.080924E+0000 -4.979262E+0000
  2.784274E+0000  2.195844E+0000
 -4.701356E-0001  3.084040E+0000
 -1.878966E+0000  8.771788E-0002
 -7.558250E-0001 -1.425569E+0000
  3.262516E+0000 -1.348365E+0000
  1.233610E+0000 -2.382761E-0002
  4.308124E-0001  1.188863E+0000
 -4.183051E+0000 -1.989534E+0000
  2.845798E-0001 -3.330506E+0000
  1.650170E+0000 -1.204871E+0000
  6.620843E-0001  3.220214E+0000
 -8.045493E-0001  3.518377E-0001
 -2.383078E+0000 -2.320709E+0000
  1.764529E+0000 -7.367797E-0001
  2.146072E+0000  3.407103E+0000
 -3.976467E+0000  1.986223E+0000
  1.765345E-0001 -4.625308E+0000
  6.816893E-0001  8.558281E-0001
  1.189607E+0000  4.441590E+0000
 -1.088462E+0000  1.013714E+0000
 -1.269478E+0000 -1.224670E+0000
  1.609215E+0000 -2.981607E+0000
  5.629498E-0001  2.019298E+0000
  1.083796E+0000  3.155541E+0000
 -1.077074E+0000  2.209590E-0001
  5.651167E-0001 -2.254427E+0000
  2.595355E+0000 -2.484968E+0000
  6.324652E-0002  1.292720E+0000
  2.918389E-0001  5.190696E-0001
 -1.144328E+0000 -1.057895E+0000
 -1.556103E+0000 -2.684564E+0000
  2.172451E+0000 -1.767506E+0000
  3.036827E+0000  5.458314E+0000
 -4.645542E+0000  2.191657E+0000
 -4.776313E-0001 -2.401286E+0000
  1.813552E+0000  3.778351E-0001
  1.457820E+0000  1.028609E+0000
 -6.935211E-0001 -4.451556E-0001
 -3.965130E-0001 -1.730399E+0000
  2.091175E+0000 -1.463115E+0000
  7.911197E-0001  1.206231E+0000
 -4.630409E-0001  2.230194E+0000
 -4.293593E+0000  6.744216E-0001
  9.710817E-0001 -3.009471E+0000
  1.165070E+0000 -5.165497E-0001
  2.563306E+0000  2.641337E+0000
 -1.523284E+0000 -6.283414E-0001
  1.528609E+0000 -9.113699E-0001
  1.395303E-0002  1.126784E+0000
  2.578469E-0001 -3.210483E-0001
  7.928722E-0001 -3.896436E+0000
  1.070284E+0000  1.385364E+0000
  1.871908E+0000  6.518891E-0001
 -2.105387E+0000  2.078038E+0000
  4.694071E-0001 -3.616453E+0000
  1.475824E+0000 -2.813172E-0001
  8.730114E-0001  1.150085E+0000
 -1.774358E+0000  2.499901E+0000
 -1.537409E+0000 -1.215060E+0000
 -3.217698E-0001 -1.103199E+0000
  2.271431E+0000  7.116932E-0001
 -1.970516E+0000  7.261317E-0001
 -4.761486E-0001 -2.498229E-0001
  2.500146E+0000 -1.137353E+0000
 -1.846938E+0000  3.227887E+0000
 -2.069244E+0000 -2.163282E+0000
 -4.619004E-0002 -2.114627E+0000
  3.666256E+0000  2.056167E+0000
 -9.962708E-0001  4.803412E+0000
 -4.288842E+0000 -1.788493E+0000
  2.835895E+0000 -5.912292E+0000
  4.655365E+0000 -1.655444E+0000
 -6.131265E-0002  3.107170E+0000
 -2.793673E+0000  4.031746E-0001
 -3.934840E-0001 -3.204865E+0000
  2.055980E+0000 -1.306114E+0000
  2.159236E+0000  3.794347E+0000
 -7.841610E-0001  2.365024E-0001
 -1.879086E+0000 -1.023633E+0000
  4.692152E+0000 -3.717085E+0000
  6.777262E-0001  4.118200E+0000
 -1.406955E+0000 -4.893067E-0002
  4.443107E-0001 -2.280602E+0000
  1.184206E+0000  4.190146E-0001
 -1.148585E+0000  1.028375E+0000
  8.959225E-0001  1.613252E+0000
 -1.356224E+0000  9.246553E-0001
 -1.176648E+0000 -1.445400E+0000
  2.532650E+0000  1.109172E+0000
 -2.886628E+0000 -7.005583E-0001
 -5.314386E-0001 -2.336596E+0000
  1.737276E+0000  1.029456E-0001
  6.030975E-0001  3.884820E+0000
 -2.039733E+0000 -3.242475E-0001
 -1.511802E-0002 -2.439394E+0000
  3.482933E+0000 -2.077948E+0000
  5.086568E-0002  3.308541E+0000
  9.132672E-0001  2.713910E+0000
 -1.914966E+0000  2.468742E-0002
  1.107278E+0000 -5.060471E-0001
  1.222212E+0000  1.064421E-0001
 -1.908877E+0000  1.244018E+0000
 -4.340394E-0001 -3.367693E+0000
  2.465201E+0000 -3.352794E-0001
  2.312817E+0000  3.209159E+0000
 -1.528883E+0000  9.860452E-0001
 -9.265239E-0001 -5.712889E+0000
  3.216067E+0000  1.223780E+0000
  1.025732E+0000  5.031785E+0000
 -2.614011E+0000 -2.120336E+0000
 -1.119346E+0000 -2.385243E+0000
  2.821135E+0000 -3.202880E-0001
  1.504493E+0000  1.707006E+0000
 -2.588982E+0000  9.519697E-0001
 -8.911612E-0001 -2.395960E+0000
  1.281700E+0000 -2.173682E+0000
  3.372412E+0000  4.783842E+0000
 -1.700373E+0000  2.500673E+0000
 -3.525655E+0000 -1.794593E+0000
  1.150485E+0000 -1.642705E+0000
  1.760774E+0000 -1.723180E+0000
 -4.328116E-0001  4.687077E+0000
 -2.604276E-0001 -2.748301E+0000
 -2.917705E+0000  1.652565E-0001
  2.180608E+0000 -2.360740E+0000
  3.891468E-0001  1.652885E+0000
  1.698300E+0000  1.847868E-0001
  1.119134E+0000 -1.674767E+0000
 -3.063166E+0000  1.790587E+0000
  1.831286E+0000 -6.705001E-0001
 -4.586836E+0000  1.809402E+0000
  1.468696E+0000 -1.997953E+0000
  1.645121E+0000 -1.189632E+0000
  1.150553E+0000  1.839548E+0000
  6.798898E-0001  1.210696E+0000
 -8.336073E-0001 -1.137015E+0000
  5.821038E-0002 -1.725548E+0000
  3.018186E+0000  1.879286E+0000
 -1.298811E+0000  8.820497E-0001
 -2.086310E+0000 -5.281185E-0001
  2.895309E+0000 -3.819751E+0000
 -5.843788E-0002  1.196730E+0000
  3.633506E+0000  6.707098E-0001
  6.185638E-0001 -3.117693E-0001
 -1.185524E+0000  8.801907E-0001
  8.296611E-0001 -2.583317E+0000
 -1.964409E+0000 -1.328087E+0000
 -4.643619E-0001  2.109925E+0000
 -1.797638E+0000  1.633945E+0000
 -4.057079E+0000 -1.808193E+0000
  2.499375E+0000 -1.907377E+0000
  1.578822E+0000  1.868856E+0000
 -4.206876E-0001  2.232963E+0000
 -1.103668E+0000 -3.272515E+0000
  1.143764E+0000 -6.802435E-0001
  1.228707E+0000  2.160100E+0000
 -2.555859E+0000  4.427591E-0001
 -2.977511E+0000 -1.534617E+0000
  2.774768E+0000 -5.162249E-0001
  8.544384E-0001  2.464285E+0000
 -3.043813E-0001  9.134096E-0001
 -2.213767E+0000 -1.204209E+0000
  6.836198E-0001  2.169352E-0001
  1.364699E+0000 -1.864084E-0001
 -6.096233E-0001  2.466713E+0000
 -8.602320E-0001 -1.357606E+0000
  1.243127E+0000 -1.814555E+0000
 -1.639919E+0000  8.489053E-0001
  2.968828E+0000  3.215170E-0002
 -1.016600E+0000  3.241601E-0001
 -1.525022E+0000 -5.863154E-0001
  3.040201E+0000  5.197060E-0001
 -2.639685E+0000 -2.959829E-0001
 -1.096733E+0000  5.109146E-0001
  2.894763E-0001 -1.926487E+0000
  7.117612E-0001 -4.442591E-0001
 -5.293159E-0001  7.120733E-0001
  9.076109E-0002  9.139621E-0001
  1.283857E+0000  1.599333E-0001
 -1.672668E+0000  2.891677E-0001
 -1.093566E+0000  1.218451E+0000
  1.915403E+0000 -9.045142E-0001
 -7.972589E-0001  5.814299E-0001
  3.047371E+0000 -1.123588E+0000
 -1.156132E+0000 -5.838592E-0001
 -7.890161E-0002 -1.391366E+0000
  1.802347E+0000  2.212918E+0000
 -2.933307E-0001  2.886467E+0000
 -1.204457E+0000 -1.400234E+0000
 -1.793956E-0001 -2.062822E+0000
  6.478133E-0001  9.269459E-0002
  1.183475E+0000  5.010603E-0001
 -4.435297E+0000  2.124805E+0000
  1.012803E+0000 -4.655172E+0000
  2.413651E+0000  1.302603E+0000
 -6.368587E-0001  3.725284E+0000
 -2.232854E+0000 -2.423131E+0000
 -4.421076E-0001 -2.307005E+0000
  2.559729E+0000  5.470045E-0001
  9.892567E-0001  4.853819E-0001
 -2.076325E+0000  8.626887E-0001
 -5.855718E-0001 -1.810984E+0000
  2.429549E+0000 -1.854549E+0000
 -1.133079E+0000  2.308028E+0000
  1.876098E-0001  1.603505E+0000
 -2.432144E+0000  3.755961E-0001
 -5.859399E-0001  6.219042E-0001
  3.646735E+0000  6.618019E-0001
 -1.929405E+0000  1.288514E+0000
  1.107028E+0000 -7.528913E-0001
 -1.268696E+0000  1.798154E+0000
 -3.704046E-0002 -4.715784E-0001
 -1.198089E+0000 -9.034166E-0001
 -3.823345E-0001  2.831136E-0002
 -7.868191E-0001  2.441435E-0001
  1.397217E+0000 -7.730104E-0001
  3.869260E-0003  1.332566E+0000
 -5.438923E-0002  9.996058E-0001
 -1.486186E+0000  4.845293E-0001
 -3.463037E-0001 -1.165294E+0000
  1.442676E+0000  1.112170E+0000
 -6.649845E-0001  3.535966E-0001
  1.982424E+0000 -1.504847E+0000
 -1.186941E+0000  1.598558E+0000
  7.686358E-0001 -2.459676E+0000
  1.331783E-0002 -3.666349E-0001
  2.018762E+0000 -4.092728E-0001
 -5.062300E-0002  3.117903E+0000
 -1.376002E+0000 -1.074937E+0000
 -1.583164E+0000 -1.094676E-0001
  3.532353E+0000  8.741859E-0001
 -2.818819E+0000  3.398480E+0000
 -2.636924E+0000 -3.410268E+0000
 -4.046663E-0002 -1.671316E+0000
  4.695468E+0000  1.117077E+0000
 -4.341125E+0000  8.190166E-0001
  1.823055E+0000 -1.421797E+0000
 -3.227010E-0001  1.334582E+0000
  1.994356E-0001  1.936201E+0000
 -1.438239E+0000 -1.901339E+0000
 -3.099293E-0001 -1.672913E+0000
  1.783834E+0000  3.269409E+0000
 -1.742748E+0000 -7.828892E-0001
 -3.618415E+0000 -5.087136E-0001
  2.554163E+0000 -1.807335E+0000
 -9.210018E-0001 -1.380864E-0001
  2.488713E+0000  1.023367E+0000
 -1.205542E+0000  1.501743E+0000
 -3.017134E-0001 -3.535100E-0001
 -2.272014E-0001 -2.251717E+0000
  3.723538E-0001 -7.918811E-0001
 -2.122584E-0001  4.061537E-0001
 -3.137320E-0001 -3.182460E-0001
 -2.166808E+0000 -1.486871E+0000
 -9.141863E-0001  1.033017E+0000
  3.493681E+0000  7.573920E-0001
 -3.991399E+0000  8.704045E-0001
  1.063748E+0000 -1.681853E+0000
  1.325458E-0001 -1.215101E-0002
  5.503573E-0001 -1.192231E+0000
 -4.697441E-0001 -1.003654E+0000
  3.274574E-0002  9.980581E-0001
 -1.577207E+0000 -1.493536E+0000
 -4.518728E-0001 -1.146099E+0000
  3.454736E+0000  1.799101E+0000
 -3.020994E+0000  7.463616E-0001
 -2.087660E+0000 -2.800189E+0000
  2.541696E+0000 -1.292236E+0000
 -6.174493E-0001  5.879282E+0000
 -1.986950E+0000  3.470358E+0000
 -2.962919E+0000 -4.090131E+0000
  9.176266E-0001 -4.256790E-0001
  2.984723E+0000  1.737429E+0000
 -4.355417E+0000  2.512460E+0000
 -3.866069E+0000 -2.233439E+0000
  6.208712E+0000 -1.666530E+0000
 -9.139933E-0001  7.311104E+0000
 -2.648382E+0000 -7.460474E-0002
 -1.834780E+0000 -4.233788E+0000
  2.261657E+0000 -1.696799E+0000
  1.570646E+0000  2.909726E+0000
 -1.684769E+0000  3.181704E+0000
 -4.567548E+0000 -1.016879E+0000
  9.044167E-0001 -2.437612E+0000
  2.035500E+0000 -6.869990E-0001
  3.499942E-0001  2.582195E+0000
 -9.231390E-0001 -1.229640E+0000
  2.536381E+0000 -2.594967E+0000
 -2.535603E-0001  2.567059E+0000
 -6.184327E-0001  1.264333E+0000
 -3.215234E-0001 -1.952435E+0000
  2.115447E+0000  1.886913E+0000
  2.167700E-0001  2.817779E+0000
 -1.145142E+0000 -2.028905E+0000
 -3.793736E-0001 -7.741255E-0001
  3.467713E+0000  1.500651E+0000
 -2.113729E+0000  1.518931E+0000
 -1.096937E+0000 -4.598235E+0000
  1.030396E+0000 -2.466695E+0000
  5.083792E+0000  1.214528E+0000
 -3.800627E+0000  1.145663E+0000
  1.172695E+0000  1.124341E+0000
  1.300650E-0001 -2.324668E+0000
 -1.338989E+0000  2.325072E+0000
  2.959903E+0000  9.898380E-0001
 -4.511964E-0001  1.992817E-0001
 -1.387992E+0000 -3.384990E+0000
  2.703197E+0000 -1.451305E+0000
 -3.572499E-0001  3.746088E+0000
 -4.899453E+0000  2.389397E+0000
  8.644367E-0001 -2.383747E+0000
  1.615920E+0000 -1.103152E+0000
  1.133361E+0000  4.081820E+0000
 -2.563232E-0002 -2.024429E-0001
 -4.476406E+0000 -1.559302E+0000
  4.374789E+0000 -3.689196E+0000
  2.224297E+0000  4.569581E+0000
 -2.631638E+0000  2.790222E+0000
 -2.110501E+0000 -2.730267E+0000
  1.592298E-0001 -2.727899E+0000
  1.414570E+0000  3.190863E+0000
 -1.807310E+0000  2.569946E+0000
 -2.348163E+0000 -2.415428E+0000
  2.221027E-0001 -1.846344E+0000
 -1.312934E+0000  5.935284E-0001
  2.211398E+0000 -5.521342E-0001
 -1.586058E+0000 -1.226821E+0000
  2.668372E+0000 -8.985595E-0001
 -2.311918E+0000  2.470089E+0000
 -5.300155E-0001  9.548032E-0001
 -1.151498E+0000 -2.496750E+0000
  1.043828E+0000 -9.594377E-0001
  2.329381E+0000 -1.250193E+0000
 -8.630118E-0001  1.741360E+0000
 -5.320403E-0001 -2.292312E+0000
  2.071452E+0000 -9.073814E-0001
  7.488820E-0001  3.885251E+0000
 -1.444942E+0000 -8.517218E-0001
 -2.442640E+0000 -2.739831E+0000
  4.429697E+0000  7.321339E-0001
  7.294350E-0001  4.381339E+0000
 -2.867741E+0000  1.669388E+0000
 -2.790719E+0000 -3.082782E+0000
  2.818554E+0000 -1.290240E+0000
  1.276612E-0001  2.666019E+0000
 -3.493597E+0000  9.344092E-0001
  8.072326E-0001 -2.657227E+0000
  3.299073E-0001 -1.171143E+0000
  2.606538E+0000  1.128926E+0000
 -2.846912E-0001  2.737153E+0000
 -3.462766E+0000 -2.127997E+0000
  4.100684E+0000 -1.225392E+0000
  4.564509E-0001  2.397636E+0000
 -8.776051E-0001  1.471175E-0001
 -1.879429E-0001 -1.400921E+0000
  2.218190E+0000  6.202853E-0001
 -1.006674E+0000  2.551755E+0000
 -1.512283E+0000 -1.440742E+0000
  9.155198E-0001 -1.520916E+0000
  7.426125E-0001  1.116499E+0000
  1.162334E+0000  2.349706E+0000
 -2.012256E+0000 -1.417352E+0000
 -5.990440E-0001 -1.699175E+0000
  4.008500E+0000 -1.890401E+0000
 -3.090054E+0000  2.569821E+0000
 -6.004613E-0001 -4.914862E-0001
 -1.382736E+0000 -8.270081E-0001
  1.500589E+0000  5.204995E-0002
  2.979736E-0001  1.357086E+0000
 -8.468712E-0003 -1.468579E+0000
  3.763131E-0001 -1.363976E+0000
  2.180621E+0000 -1.374270E+0000
 -1.094526E+0000  2.691341E+0000
  2.130135E+0000 -3.551455E-0001
 -2.609725E+0000  3.442390E-0002
  8.491375E-0001 -9.226399E-0001
  6.377602E-0001  9.107790E-0001
 -1.675414E+0000 -2.907852E-0001
 -1.150638E+0000 -1.011595E+0000
  1.266191E+0000 -1.156167E+0000
 -1.259566E+0000  5.116657E-0001
  1.916858E+0000  1.040480E+0000
 -2.016141E+0000 -1.700119E-0002
  5.752222E-0002 -6.094179E-0001
  3.937790E+0000 -1.135656E+0000
 -2.923460E+0000  3.952619E+0000
  5.037373E-0001 -1.155490E+0000
 -4.335654E-0001 -1.578721E+0000
  8.290062E-0001  6.911328E-0001
 -3.197601E-0001  1.841126E+0000
 -6.350634E-0001  4.201225E-0001
  1.623614E+0000  3.408032E-0002
 -1.617031E+0000  6.071123E-0001
  6.060733E-0001 -2.214885E-0001
 -7.863280E-0001  9.604601E-0001
 -6.735365E-0002  2.726661E-0002
  2.130485E-0001  1.094132E+0000
 -1.195478E+0000 -1.005665E+0000
  3.465099E+0000 -1.374699E+0000
  8.647130E-0001  3.128644E+0000
 -8.016190E-0001  1.659447E+0000
  3.260223E-0001 -6.837459E-0001
 -8.150538E-0001 -9.030681E-0001
  2.702823E+0000  4.291550E-0001
 -2.315358E+0000 -1.388380E+0000
 -4.327027E-0001  1.259269E+0000
  6.493687E-0001  2.435052E+0000
 -7.783552E-0001  7.776109E-0002
 -1.331523E+0000  1.488865E+0000
  7.528616E-0001 -2.506083E+0000
 -2.571826E-0001  2.444665E+0000
 -1.088968E-0001  5.311049E-0001
  1.656587E+0000 -2.037115E+0000
 -2.453604E-0001 -3.187464E+0000
 -9.974772E-0001  1.419330E+0000
  1.226434E+0000  6.946964E-0001
 -3.563116E+0000 -8.561483E-0002
  2.966955E+0000  9.919840E-0001
  5.979714E-0001  8.961661E-0001
 -9.210435E-0001  1.477339E+0000
  5.262300E-0001 -2.047790E+0000
  2.631154E-0001 -1.869396E+0000
  7.021456E-0001  3.692517E-0001
 -1.176577E+0000 -2.888878E-0001
 -5.906212E-0001 -6.811760E-0001
  1.346491E+0000 -8.038407E-0001
 -7.385930E-0001  2.406789E+0000
  2.162239E+0000 -2.026969E+0000
  1.323389E+0000  2.982100E+0000
 -3.494855E+0000  1.791640E+0000
 -1.235331E+0000 -4.111493E+0000
  2.669581E+0000 -1.291124E+0000
  3.058992E+0000  2.856759E+0000
 -5.741757E+0000  2.450331E+0000
 -6.602157E-0001 -5.186299E+0000
  2.317020E+0000 -2.650289E+0000
  4.973401E+0000  4.117990E+0000
 -3.066833E+0000  2.221403E+0000
 -3.236346E+0000 -3.337708E+0000
  4.508356E+0000 -5.759349E+0000
  1.206900E+0000  2.826796E+0000
 -1.626748E+0000  1.755227E+0000
 -1.294265E+0000  3.340426E-0001
 -5.020898E-0001  3.272800E-0002
  2.961943E+0000 -2.412215E-0001
 -2.541282E-0001  2.467564E+0000
 -4.627176E-0002  8.126107E-0002
  9.096726E-0002 -1.784156E-0001
  2.599483E+0000 -9.181097E-0001
 -3.218877E+0000  1.407846E-0001
 -9.466641E-0001 -2.222973E+0000
  2.418839E+0000 -6.491272E-0001
  1.889794E-0001  1.844524E+0000
  2.522229E-0001  1.335855E+0000
 -2.726559E+0000 -4.891193E-0001
  1.581511E+0000 -4.152983E+0000
  3.053221E+0000 -4.576636E-0001
  2.926536E+0000  4.692319E+0000
 -3.828024E+0000  2.302011E+0000
 -2.966371E-0001 -8.474089E-0001
  3.424477E+0000 -1.551092E+0000
  2.105623E-0001  3.979154E+0000
  7.022310E-0001  2.003127E-0001
 -4.197180E+0000 -2.408804E+0000
  2.826470E+0000 -1.418074E+0000
  1.627089E+0000  1.015127E+0000
 -2.971593E+0000  1.827235E+0000
  1.482965E+0000 -2.063594E+0000
 -2.681076E+0000  7.588093E-0001
  2.033866E+0000 -8.399980E-0001
  1.659017E+0000  4.287028E-0001
 -8.404598E-0001  9.835377E-0001
 -1.325416E+0000  4.479541E-0001
 -1.225046E+0000 -1.069089E+0000
  2.103069E-0001 -7.207037E-0001
 -1.302292E+0000  3.271281E+0000
  5.131079E-0001 -1.952465E+0000
 -1.892227E+0000 -2.344574E-0001
  2.671239E+0000 -5.966823E-0001
 -2.869566E+0000  6.694353E-0001
  4.440134E-0001 -2.039683E+0000
  3.034280E-0001 -1.046269E-0003
 -7.294247E-0002  2.995894E+0000
  1.439010E+0000  5.058163E-0001
 -1.620373E+0000  1.689372E+0000
  8.847440E-0001 -2.070043E+0000
  1.888354E+0000  2.706220E-0001
 -1.282408E+0000  3.197728E+0000
  1.391149E+0000 -2.006515E+0000
 -1.397445E+0000 -9.565518E-0002
  5.454452E-0001 -1.594249E+0000
  2.314664E+0000 -6.708633E-0001
 -2.274589E+0000  3.200626E+0000
  1.407808E-0002 -3.146387E+0000
  9.392396E-0002 -1.953857E+0000
  3.842549E+0000  1.271448E+0000
 -4.853013E+0000  2.067591E+0000
 -2.047876E+0000 -2.300179E+0000
  3.374068E+0000 -8.943466E-0001
  7.284729E-0001  2.929929E+0000
 -3.065035E-0001  2.682463E+0000
 -2.142063E+0000 -1.113158E+0000
  1.935266E+0000 -3.739893E-0001
  2.679496E+0000  2.932789E+0000
 -1.958393E+0000  1.473574E+0000
 -2.672548E+0000 -3.914815E+0000
  3.957649E+0000  1.043606E-0001
  1.733269E-0001  3.613587E+0000
 -1.847297E+0000 -1.065060E+0000
 -4.679387E-0001 -8.319305E-0001
  1.520605E+0000  8.918009E-0001
 -1.382265E+0000 -7.028403E-0001
 -2.977268E-0001 -1.441251E+0000
  2.449504E+0000  2.269034E+0000
  6.123234E-0001 -2.423296E+0000
  8.092189E-0001  3.099375E-0002
  6.895498E-0001  1.515852E-0001
 -1.454149E+0000  5.381422E-0001
  5.641400E-0001 -5.989688E-0001
  2.742453E+0000  9.706487E-0001
 -1.544225E+0000  1.107244E+0000
 -1.530747E+0000 -1.321293E+0000
  1.644709E+0000 -2.522931E+0000
  3.412304E+0000  1.533489E+0000
 -2.763792E+0000  3.853639E+0000
 -1.418579E+0000 -3.955168E+0000
  2.582416E+0000 -1.325588E+0000
  6.668931E-0001 -4.132185E-0001
 -6.225931E-0001  4.003695E+0000
 -1.650433E+0000 -2.757857E-0001
  2.331137E-0001 -4.611921E+0000
  2.194817E+0000  3.217539E+0000
 -1.086632E+0000  1.988252E+0000
 -2.891490E+0000 -2.059185E+0000
  3.223619E+0000 -3.609554E+0000
  1.887990E+0000  5.181657E+0000
 -4.300646E-0001  2.823173E+0000
 -4.122223E+0000 -2.316331E+0000
  1.798494E+0000 -5.359783E+0000
  3.107938E+0000  3.397056E+0000
 -3.752320E-0001  5.011890E+0000
 -4.603759E+0000 -8.079460E-0001
 -1.608375E-0001 -5.341287E+0000
  4.802001E+0000  2.498322E+0000
 -1.688533E+0000  5.400851E+0000
 -4.401490E+0000 -1.472453E+0000
 -7.620588E-0002 -6.428193E+0000
  3.633388E+0000 -9.058498E-0001
  3.759601E+0000  5.335164E+0000
 -4.838703E+0000  1.081480E+0000
 -1.548593E+0000 -2.932787E+0000
  3.930712E+0000 -5.918102E-0001
  1.935833E+0000  3.813685E+0000
 -2.703715E+0000  9.459227E-0001
 -1.807725E+0000 -4.062756E+0000
  2.401154E+0000 -1.958996E+0000
  1.833086E+0000  3.382763E+0000
 -3.752188E+0000  9.511903E-0001
  1.194705E+0000 -2.238344E+0000
  3.584489E+0000  1.855424E+0000
 -7.116575E-0002  5.487525E+0000
 -4.148561E+0000  8.051660E-0002
  2.851699E+0000 -4.018451E+0000
  1.238215E+0000  1.028319E+0000
  9.659952E-0001  1.551153E+0000
 -1.258413E+0000 -2.748516E+0000
  8.319387E-0001 -7.085403E-0001
  1.378182E+0000  1.209246E+0000
  2.022492E+0000  1.526109E+0000
 -1.249680E+0000 -5.951822E-0001
  1.761323E+0000 -1.764579E+0000
  8.692843E-0001 -2.629075E-0001
  3.394299E-0001  1.606863E+0000
 -7.559194E-0001  1.217878E+0000
 -2.050196E-0001 -3.646504E-0001
  1.988617E-0001  9.354509E-0001
  1.519191E+0000  3.981191E-0001
 -6.773249E-0001  5.477306E-0001
 -8.475876E-0001 -2.326999E-0001
  2.374308E+0000  1.234132E+0000
 -8.100489E-0002  9.736837E-0001
 -1.596748E+0000  1.021347E+0000
 -1.842103E+0000 -8.655215E-0002
  2.668255E+0000 -4.027837E+0000
 -3.442819E+0000  1.636921E+0000
  1.642486E+0000 -1.149764E+0000
 -1.696287E-0001 -1.864604E+0000
 -4.598157E-0001 -3.227745E-0001
  3.913769E-0001  1.162012E+0000
 -8.480201E-0001  3.126796E-0001
 -1.837540E+0000 -1.350995E+0000
  2.806483E+0000  3.922014E-0001
  2.932573E-0001  3.854658E-0001
 -1.403557E+0000  5.079195E-0002
  7.444778E-0001 -3.496358E+0000
  1.340040E+0000  1.204988E+0000
  1.018212E+0000  2.193199E+0000
 -3.962608E+0000 -4.108724E-0001
 -4.183604E-0001 -2.590118E+0000
  2.690509E+0000  8.705139E-0002
  2.551909E-0001  5.301883E+0000
 -4.840766E+0000  8.252114E-0002
 -1.657779E+0000 -3.777052E+0000
  7.903424E+0000 -2.879997E+0000
 -1.394023E+0000  4.246721E+0000
 -1.287100E+0000 -2.028995E+0000
  1.111503E-0001 -1.036227E+0000
  1.936311E+0000  9.812547E-0001
  1.928191E+0000  8.075435E-0001
 -1.469485E+0000  6.310456E-0002
 -1.354573E-0001 -1.528944E+0000
 -4.370506E-0001  1.346930E-0001
  3.431619E+0000 -3.095211E-0001
  8.217494E-0001 -3.288533E-0001
 -1.536660E+0000 -8.999850E-0001
  2.673671E+0000 -2.371704E+0000
 -5.828880E-0001  2.272365E+0000
 -7.415981E-0001  3.169325E-0001
 -1.656160E+0000 -4.610385E-0001
  2.410980E+0000  7.427187E-0001
 -1.693818E+0000 -1.695961E-0001
  1.638961E+0000 -2.257394E+0000
 -1.234118E+0000  8.962603E-0001
 -2.649043E-0001 -1.146361E+0000
 -1.847078E+0000  2.159726E+0000
  1.161692E+0000 -1.604571E+0000
  4.620799E-0002 -4.803798E-0001
 -1.251308E-0001  1.441176E+0000
 -2.939113E+0000 -1.643895E+0000
  2.345963E+0000 -3.821309E+0000
 -4.346988E-0002  1.307201E+0000
 -5.236211E-0001  1.297014E+0000
 -2.248436E+0000  3.791702E-0001
  2.853622E-0001 -7.975785E-0002
  3.143232E+0000 -1.527665E+0000
  4.420510E-0001  6.257303E-0001
  5.046340E-0001  1.774411E+0000
 -1.919684E+0000  2.414666E+0000
 -9.834428E-0001 -2.506822E+0000
  1.097031E+0000  3.949710E-0001
  1.113090E-0002  2.551060E+0000
  4.936551E-0001 -1.080706E+0000
  4.575162E-0001  3.348937E-0001
  5.990842E-0001  2.018081E+0000
 -1.067504E+0000  9.575968E-0001
 -1.941289E+0000 -8.499397E-0001
  5.277053E-0001 -6.911841E-0001
  9.402814E-0001  1.236270E+0000
 -1.699945E+0000  6.531587E-0001
  3.164986E+0000 -2.993560E+0000
 -2.073053E-0001  1.344859E-0002
  3.849650E-0001  2.578493E+0000
 -3.097752E+0000 -5.510347E-0001
 -8.288146E-0001 -2.207939E+0000
  1.038977E+0000 -5.690338E-0001
 -7.044403E-0001  2.211648E+0000
 -2.444233E+0000 -4.863079E-0002
  8.017514E-0003 -1.847150E+0000
  1.207414E+0000 -9.058117E-0001
 -1.642869E+0000  2.865682E+0000
 -1.148060E-0001 -2.559189E+0000
  1.753755E+0000 -1.053713E+0000
  8.468102E-0001  7.492968E-0001
 -9.527654E-0001  1.319605E-0001
 -1.015117E+0000 -8.080135E-0003
  1.669151E+0000 -1.310127E+0000
  1.241849E+0000  8.739645E-0001
 -6.339509E-0001  1.373900E+0000
 -1.354373E+0000  1.485837E+0000
 -4.977532E-0001 -3.138263E+0000
  6.443319E-0001  8.866600E-0001
  4.583558E-0001 -1.173147E+0000
 -6.535909E-0001  2.207826E-0002
 -1.694568E+0000 -3.216796E+0000
  2.045827E+0000 -5.240578E-0001
  1.781982E+0000 -8.557496E-0001
 -6.820207E-0001  2.004039E+0000
 -3.246156E-0001 -2.486257E+0000
  1.322022E+0000 -1.244354E+0000
  9.543762E-0001  2.965241E+0000
  1.511704E+0000  1.638607E+0000
 -1.155238E+0000 -2.011815E+0000
  1.874860E+0000 -1.382558E+0000
  7.987832E-0001  1.293819E+0000
 -1.835679E+0000  5.681068E-0001
 -4.101624E-0001 -1.485219E+0000
  1.993973E+0000 -1.098938E+0000
  2.376846E+0000  2.519165E+0000
 -1.887011E+0000  1.778584E-0001
 -1.151635E+0000 -1.630627E+0000
  8.484441E-0001 -7.156935E-0001
  5.788176E-0001  5.397531E-0001
 -2.195639E+0000  3.755814E+0000
 -1.239859E+0000 -2.484131E+0000
  2.410036E+0000 -1.964366E+0000
  3.926799E-0001  2.079013E+0000
  2.794254E-0001  1.379896E+0000
 -6.972679E-0001 -8.438484E-0001
  1.576816E+0000 -1.764493E-0001
  2.716766E+0000  1.425835E+0000
 -3.995264E+0000  1.350707E+0000
 -1.863370E-0001 -1.780932E+0000
  2.111890E+0000  8.116150E-0001
  3.618574E-0001  2.665929E+0000
 -3.010018E+0000  1.812381E+0000
 -3.117813E+0000 -3.960396E+0000
  7.776522E-0001 -1.388263E+0000
  2.538623E+0000  3.588879E+0000
 -2.705579E+0000  5.794851E-0001
 -3.450318E-0001 -1.368243E+0000
 -9.701211E-0001 -3.144230E+0000
  2.663866E+0000 -9.201705E-0001
 -7.678729E-0001  4.103900E+0000
 -7.070892E-0001 -1.615407E+0000
 -1.249554E+0000 -2.462494E+0000
  3.520444E+0000 -1.096588E+0000
 -1.588530E-0001  4.348236E+0000
 -2.346995E+0000  8.431655E-0001
 -1.791863E-0001 -3.436775E+0000
 -1.074807E+0000 -1.389398E-0001
  1.862024E+0000  9.643531E-0001
 -2.684716E+0000 -6.676102E-0001
  1.103197E+0000 -4.018578E+0000
  2.190714E+0000  2.354473E+0000
 -3.390681E-0002  3.816149E+0000
 -1.790679E+0000  4.552802E-0002
  4.961468E-0001 -3.084014E+0000
  1.961671E+0000 -1.879677E+0000
  1.778140E+0000 -8.952140E-0001
 -1.661012E+0000  2.579642E+0000
  1.476367E+0000 -4.049269E+0000
 -2.442616E+0000  1.793790E+0000
  1.909361E+0000  1.061180E+0000
 -1.291047E+0000  1.132371E+0000
 -1.080362E+0000  4.523092E-0001
 -1.026405E+0000 -2.797026E+0000
  1.600054E+0000  2.084130E+0000
  1.643753E+0000 -3.075595E+0000
 -1.289714E+0000  1.237626E+0000
  2.310567E+0000  2.085940E+0000
 -8.121964E-0001  1.080371E+0000
  4.546488E-0001 -1.240909E+0000
  6.659929E-0001  1.262756E+0000
  9.160603E-0001  2.854940E-0001
 -1.864035E-0001  7.344487E-0001
 -1.095159E+0000  7.265235E-0001
  1.308612E+0000  1.869447E-0001
  2.769987E-0001 -7.047135E-0001
  1.366110E-0003 -4.978930E-0001
  7.490782E-0001  8.574787E-0001
 -1.706914E-0001  1.406466E+0000
 -1.596143E+0000 -2.765170E+0000
  3.619882E+0000  2.645854E+0000
  3.372687E-0002  4.238530E+0000
 -2.283720E+0000 -1.996135E+0000
  3.332303E+0000 -2.311166E+0000
  5.258329E+0000  1.955895E+0000
 -3.274985E+0000  6.198668E+0000
 -3.616575E+0000 -4.254089E+0000
  1.143411E-0001 -4.740936E+0000
  5.808758E+0000  2.847311E+0000
 -3.157496E+0000  5.620569E+0000
 -4.287346E+0000 -3.400886E+0000
  1.933729E+0000 -5.391942E+0000
  3.960404E+0000  2.018256E+0000
  2.327613E-0002  5.882198E+0000
 -4.190420E+0000  1.123317E-0003
  8.010463E-0001 -4.688189E+0000
  2.385184E+0000  2.374740E+0000
  2.846082E+0000  3.692270E+0000
 -5.461427E+0000 -1.375064E-0001
  1.293753E+0000 -3.884412E+0000
  3.039785E+0000  7.449460E-0001
 -5.780265E-0001  2.084976E+0000
 -4.763654E+0000 -1.528605E-0001
 -2.094604E-0001 -3.799671E+0000
  2.415827E+0000  2.986690E+0000
 -1.567617E+0000  2.145426E+0000
 -2.557995E+0000 -1.170627E-0001
  1.101845E+0000 -1.295552E+0000
  2.406057E+0000  5.793311E-0001
 -1.572908E+0000  3.540356E+0000
 -2.737397E+0000 -3.820771E-0001
 -5.700376E-0002 -3.637033E+0000
  2.981525E+0000  8.991913E-0002
 -1.153716E+0000  4.382299E+0000
 -1.738688E+0000  1.016933E+0000
  9.918141E-0001 -2.025370E+0000
  4.366313E+0000 -2.099507E+0000
 -2.118706E+0000  1.750160E+0000
 -2.680805E+0000  3.949168E-0001
  1.356771E+0000 -3.875862E+0000
  3.755560E+0000  6.453525E-0001
 -1.784793E+0000  4.382556E+0000
 -1.733257E+0000 -1.595483E+0000
 -5.058292E-0001 -2.641873E+0000
  1.283498E+0000  2.616271E+0000
  3.410093E-0001  1.797318E+0000
 -1.377384E+0000  7.588683E-0001
 -4.597569E-0001 -1.969027E+0000
  3.779136E+0000  8.077545E-0001
 -1.624471E+0000  4.492022E+0000
 -1.458364E+0000 -1.412487E+0000
  1.982946E+0000 -1.111083E+0000
  2.006152E+0000  3.867134E+0000
 -2.983467E+0000  1.497331E+0000
 -3.724040E+0000 -1.233594E+0000
  3.263235E+0000 -1.080409E+0000
 -7.495893E-0001  3.271741E+0000
 -1.732382E+0000 -3.719536E-0001
  8.875824E-0003 -3.339802E+0000
  9.554272E-0001 -1.232311E+0000
  1.919138E+0000  2.202878E+0000
 -1.755184E+0000  2.544970E+0000
 -1.633850E+0000 -1.273209E+0000
 -4.359809E-0001 -1.317567E+0000
  1.939518E+0000 -1.129609E+0000
  2.495463E+0000  3.529011E-0001
 -5.173881E+0000  2.841573E+0000
  5.025318E-0001 -3.253206E+0000
  5.617102E-0001 -1.308665E+0000
  1.300471E+0000 -8.180703E-0002
 -1.868367E+0000  1.646385E+0000
 -4.410176E-0001 -8.056675E-0001
  1.607067E-0001 -2.050128E+0000
  3.344027E+0000 -1.251907E+0000
 -8.767265E-0001  3.903143E-0001
 -9.624567E-0001  1.465275E+0000
  3.440571E-0001 -3.213391E-0001
 -1.160505E+0000 -1.763493E+0000
  1.804925E+0000  3.786367E-0001
  6.315746E-0001  1.306170E+0000
 -1.813328E+0000  2.928793E-0001
  1.411121E-0001 -2.715371E+0000
  1.679667E+0000 -2.275954E+0000
  1.451649E+0000  3.679335E+0000
 -1.708782E+0000  7.849892E-0001
 -1.113065E+0000 -3.584826E+0000
  3.887483E+0000  1.581807E+0000
  2.854227E-0001  4.165103E+0000
 -1.543252E+0000  4.206218E-0001
  4.789517E-0001 -2.663454E+0000
  3.496884E+0000  2.252422E-0001
  5.942299E-0001  3.755461E+0000
 -2.348924E+0000  6.437462E-0001
 -7.444529E-0001 -1.946467E+0000
  3.087096E+0000 -1.988678E+0000
 -8.338686E-0001  2.597890E+0000
 -2.156837E+0000  9.543209E-0001
 -1.433610E+0000 -7.178584E-0001
  1.863306E+0000 -3.386421E+0000
  1.574397E+0000  2.662059E+0000
 -1.058421E-0001  2.892253E+0000
 -1.807714E+0000 -3.305858E+0000
  1.668865E+0000 -2.380873E+0000
  1.705258E+0000  1.510353E+0000
  1.857061E+0000  3.695079E+0000
 -4.162500E+0000 -1.661989E+0000
  6.411882E-0001 -4.789308E+0000
  3.147989E+0000  2.541826E+0000
 -2.775036E+0000  3.341217E+0000
 -3.136571E+0000 -4.381178E-0001
  4.803765E+0000 -4.292395E+0000
 -4.458966E-0001  5.197353E+0000
 -1.075019E+0000 -2.668920E+0000
 -3.977322E+0000 -1.651440E+0000
  7.312610E+0000 -1.924785E+0000
 -1.175110E+0000  4.968417E+0000
 -3.216199E+0000  1.693249E+0000
 -1.999017E+0000 -3.475928E+0000
  5.206086E+0000 -7.921172E-0001
  3.323430E-0001  3.141362E+0000
 -3.210726E+0000 -8.436161E-0001
  2.393347E+0000 -1.124166E+0000
  9.608282E-0001  1.316540E+0000
 -8.235313E-0001  6.736229E-0001
  9.290904E-0001 -7.192215E-0001
  1.172040E+0000  2.170479E-0001
  9.029196E-0001  3.127858E+0000
 -1.444809E+0000 -1.717580E+0000
  9.581052E-0001 -1.031373E+0000
  6.211826E-0001 -8.655489E-0001
 -1.638653E+0000  9.767935E-0001
  1.151747E+0000 -8.422541E-0001
 -1.506680E+0000 -8.491589E-0001
  1.092426E+0000 -2.330233E+0000
  2.325598E+0000  1.786169E+0000
 -2.379708E+0000  3.252102E+0000
 -1.495345E+0000 -3.571165E+0000
  3.778597E-0001 -2.061761E+0000
  3.312753E+0000  2.862559E+0000
 -3.362291E+0000  1.247211E+0000
 -2.335942E+0000 -2.812175E+0000
  3.502658E+0000  8.421802E-0001
  1.134929E+0000  3.428774E+0000
 -2.026098E+0000 -4.445877E-0001
  6.798044E-0001 -4.211920E+0000
  9.537140E-0001 -2.016976E+0000
  1.160271E-0001  2.153863E+0000
 -2.525709E-0001  1.634143E-0001
 -2.468504E+0000 -3.037737E+0000
  1.792205E+0000 -1.152990E+0000
  9.134427E-0001  1.806473E+0000
 -2.357432E+0000  2.259292E+0000
 -2.943682E-0001 -1.053051E+0000
  7.127858E-0001 -7.026809E-0001
  1.985691E+0000 -4.556553E-0001
 -1.353237E+0000  1.240202E+0000
 -1.353962E+0000 -1.416813E-0001
  2.100729E+0000 -1.782932E+0000
  2.143123E-0001  1.474438E+0000
 -1.504120E+0000  3.561067E+0000
 -1.454799E+0000 -2.660561E+0000
 -1.391727E+0000 -3.946908E-0001
  4.626896E+0000  6.001852E-0001
 -3.916300E+0000  2.385541E+0000
  7.534767E-0001 -3.745615E+0000
 -9.148527E-0001 -1.571431E+0000
  3.114751E+0000  1.989628E+0000
 -1.263032E+0000  5.860050E-0001
 -1.598482E+0000 -1.503495E+0000
  2.486912E+0000 -1.381880E+0000
 -3.750074E-0001  4.221053E+0000
 -2.308576E+0000  2.491158E+0000
 -2.502083E+0000 -1.087850E+0000
 -9.964516E-0001 -1.131753E+0000
  1.004618E+0000  2.119566E+0000
 -2.242459E+0000 -7.566691E-0002
 -3.102737E-0001 -2.538017E+0000
  2.192934E+0000 -9.161328E-0001
  6.875061E-0001  1.964697E+0000
 -1.344591E+0000  1.267487E+0000
 -4.074015E-0001 -1.102039E+0000
  1.023405E+0000 -2.461565E+0000
  9.346909E-0001 -2.943970E-0001
 -7.482034E-0001  1.573270E+0000
 -2.838841E-0001  1.024091E+0000
  9.724978E-0001 -7.996840E-0001
  3.188958E-0002  3.016541E-0001
  7.860650E-0002  4.078665E+0000
 -1.953041E+0000  8.323962E-0002
 -3.036675E+0000 -1.230622E+0000
  3.351254E+0000 -3.700140E+0000
  1.520770E+0000  4.701722E+0000
 -3.258897E+0000  2.661777E+0000
 -1.157925E+0000 -3.411712E+0000
  4.638333E+0000 -8.127460E-0001
 -1.279527E-0001  6.213733E+0000
 -1.698819E+0000  3.864470E-0001
 -1.566018E+0000 -3.941706E+0000
  2.866141E+0000  1.974873E+0000
  1.959402E+0000  4.087601E+0000
 -4.320050E+0000  1.418152E+0000
  1.551768E+0000 -3.914780E+0000
  5.239652E-0001  1.487903E+0000
  3.793262E+0000  1.333184E+0000
 -2.806351E+0000  1.443648E+0000
 -1.308040E+0000 -5.301905E-0001
  1.582239E+0000 -2.098089E+0000
 -1.356299E+0000  1.830563E-0001
 -7.142287E-0002  4.812529E-0001
  8.704338E-0001 -7.703017E-0001
 -7.370422E-0001  1.644877E+0000
 -1.076310E+0000  8.494100E-0001
  1.459583E+0000 -2.509563E+0000
  6.354308E-0001  1.014840E+0000
 -1.859930E+0000  1.210909E+0000
  1.692768E+0000 -2.632425E+0000
 -3.983766E-0001  1.345591E+0000
 -1.290384E-0001  1.434124E+0000
 -3.649841E+0000 -8.393505E-0001
  5.653274E+0000 -3.164832E+0000
  6.717095E-0001  3.426500E+0000
 -1.943592E+0000  2.391910E+0000
 -1.793758E+0000 -1.106197E+0000
  7.027489E-0001 -2.237479E+0000
  1.363649E+0000  4.114330E+0000
  4.524121E-0001  1.836136E+0000
 -1.507785E+0000 -1.531517E+0000
 -2.700127E-0001 -4.540824E-0001
  3.209627E+0000  6.648921E-0001
 -2.572457E+0000  1.798875E+0000
 -4.634121E-0001 -3.241021E-0001
  2.347247E+0000 -1.052509E+0000
  2.089462E+0000 -2.860281E-0001
 -2.757863E+0000  9.100952E-0001
  1.767993E+0000 -1.016165E+0000
 -3.618261E-0001 -4.732043E-0001
 -1.033112E-0001 -9.093836E-0001
 -1.017152E+0000  1.511239E+0000
  1.027796E+0000 -1.619285E-0001
 -1.485987E+0000  1.170607E+0000
  2.229877E-0001 -1.254206E+0000
  2.264487E+0000 -1.435155E+0000
 -2.990667E+0000  4.704076E-0001
  2.957315E-0001 -3.594178E+0000
  7.307262E-0001  1.970028E+0000
  1.799287E-0001 -1.797801E-0002
 -1.634700E+0000 -6.387852E-0002
  4.201639E-0001 -1.515553E+0000
  2.444172E+0000 -6.214660E-0002
  1.272019E-0001  1.638983E+0000
 -4.341477E-0001  2.006194E+0000
 -1.012690E+0000 -2.819494E+0000
  1.062260E-0001 -5.762204E-0001
  2.417357E+0000  4.841650E+0000
 -2.650555E+0000  1.426360E+0000
 -1.173919E+0000 -3.669410E+0000
  5.583247E+0000  9.076068E-0003
 -3.786387E-0001  3.959567E+0000
 -1.583920E+0000  8.656940E-0001
 -1.931207E+0000 -2.568498E+0000
  1.892090E+0000 -2.192768E+0000
 -1.450283E+0000  8.813971E-0001
  3.370295E-0001  6.341002E-0001
  7.531039E-0003 -2.354923E+0000
  5.779470E-0001  1.781534E+0000
  1.681340E+0000  7.736613E-0001
 -4.214664E+0000  2.118239E+0000
 -1.682733E+0000 -4.625472E+0000
  2.330637E+0000 -1.439705E+0000
  1.782576E+0000  1.049368E+0000
  1.807928E-0001  3.913055E+0000
  3.941175E-0001 -3.291260E+0000
 -3.016487E+0000 -2.411765E+0000
  7.726482E+0000 -3.950049E-0001
 -2.336947E+0000  4.825497E+0000
 -1.714762E-0001 -1.239445E+0000
 -4.505026E-0001 -3.851088E+0000
  1.135603E+0000  7.657192E-0001
 -3.561755E-0001  1.426838E+0000
  1.474500E-0002  1.059633E+0000
 -2.728295E+0000 -3.440303E+0000
  3.434076E+0000 -6.437805E-0002
 -4.962062E-0001  3.068275E+0000
 -1.249718E+0000  7.386960E-0001
 -6.423294E-0002 -1.668178E+0000
 -1.806666E+0000  3.268404E+0000
  1.821748E+0000  4.690083E-0001
 -1.656106E+0000 -2.394461E+0000
 -2.274193E-0001 -3.822913E-0001
  1.569584E+0000  1.308465E+0000
 -6.109923E-0001  1.577191E+0000
 -2.256120E+0000 -2.739936E+0000
  4.468319E+0000 -4.265668E-0001
  7.842791E-0002  5.895166E+0000
 -4.320966E+0000  3.010889E+0000
 -2.658305E+0000 -4.177507E+0000
  4.573765E+0000 -1.256278E+0000
  3.017089E+0000  4.267190E+0000
 -2.529506E+0000  1.919973E+0000
 -2.319149E+0000 -1.300501E+0000
  9.577080E-0001 -1.225167E+0000
  1.455986E+0000  1.917564E+0000
 -3.070775E+0000  2.809339E+0000
 -1.667138E+0000 -2.001152E+0000
  2.026813E+0000 -1.580923E+0000
 -4.186298E+0000  1.949639E+0000
  9.014503E-0001  7.311699E-0001
 -3.782992E+0000  5.444428E-0001
  1.573826E+0000 -1.220278E+0000
  1.591731E+0000  6.716583E-0001
  3.420842E-0001  1.293335E+0000
 -1.659445E+0000 -9.365108E-0001
 -9.361102E-0001 -2.990575E-0001
  7.428408E-0002 -2.858409E-0001
 -8.763725E-0001  3.076959E+0000
 -1.273148E+0000 -1.084510E-0001
 -6.634873E-0001 -2.111420E+0000
  2.843315E+0000 -8.882415E-0001
 -1.104608E+0000  8.362197E-0001
  1.945710E+0000  2.626857E-0002
 -6.208314E-0001  1.400251E+0000
 -1.962953E+0000 -6.015684E-0001
  4.697162E-0001 -2.204312E+0000
  3.269787E+0000  1.097303E+0000
 -1.522936E+0000  1.477992E+0000
 -9.465005E-0001 -8.124837E-0001
 -3.911773E-0001 -2.113741E+0000
  3.279180E+0000  4.450562E-0001
 -1.420755E+0000  4.300015E+0000
 -2.099262E+0000 -2.631643E+0000
  5.137726E-0001 -1.224502E+0000
  4.140082E+0000  2.041465E+0000
 -3.509775E+0000  4.488856E+0000
 -1.678829E+0000 -1.757777E+0000
  1.948912E+0000 -1.929661E+0000
  1.016795E+0000  2.279896E+0000
 -3.322319E-0001  4.394241E-0001
 -7.803894E-0001 -1.646128E+0000
 -3.176680E+0000 -1.147033E+0000
  5.843598E+0000 -2.692319E-0001
 -2.671963E+0000  2.938529E+0000
 -2.341207E+0000 -1.401509E+0000
  3.089542E-0001 -4.368971E+0000
  3.533801E+0000  1.035905E+0000
 -1.513095E+0000  3.455837E+0000
 -1.636639E+0000 -2.484938E-0001
 -2.145605E+0000 -3.843928E+0000
 -5.075899E-0001  1.155259E+0000
  1.621526E+0000  3.539686E+0000
 -2.908518E+0000  2.760156E+0000
 -2.267285E+0000 -3.930693E+0000
  1.887528E+0000 -7.563699E-0001
  2.475992E+0000  3.111356E+0000
 -1.877872E+0000  1.289156E+0000
 -3.922561E+0000 -4.398378E+0000
  5.572807E+0000 -3.026154E+0000
  2.344167E+0000  4.394467E+0000
 -3.389843E+0000  5.153916E+0000
 -1.238834E+0000 -5.014549E+0000
  7.789584E-0001 -3.032996E+0000
  4.683909E+0000  1.505477E+0000
 -5.992469E-0001  5.855928E+0000
 -5.590012E+0000 -1.842547E+0000
  3.755773E-0001 -6.501412E+0000
  5.695670E+0000  1.251087E+0000
 -1.326886E+0000  3.790706E+0000
 -5.532249E+0000 -1.502606E+0000
  1.666284E+0000 -5.791330E+0000
  2.928043E+0000 -5.544201E-0001
  1.484874E+0000  1.858080E+0000
 -1.002705E+0000  4.302901E-0001
 -1.134112E+0000 -4.166997E+0000
  2.118631E+0000 -5.299853E-0001
  2.244669E+0000  2.228571E+0000
 -2.034029E+0000  1.516892E+0000
 -2.571077E-0001 -2.011782E+0000
  4.019143E-0001 -1.552006E+0000
  4.077742E+0000  7.449972E-0001
 -2.794431E+0000  3.390982E+0000
  1.550704E-0001 -6.241627E-0001
  1.033536E+0000 -2.275071E+0000
 -3.779455E-0001 -6.123417E-0001
  3.069528E+0000  2.499079E+0000
 -2.344363E+0000  2.819657E-0001
 -1.725728E+0000 -3.582860E+0000
  4.587384E+0000 -1.702696E-0001
  1.234251E+0000  2.332591E+0000
 -1.993943E+0000 -2.053733E+0000
  1.950862E+0000 -1.982355E+0000
  1.217811E+0000  6.964562E-0001
  4.326833E-0001  4.057586E+0000
 -4.201125E+0000 -3.177331E+0000
  1.115698E+0000 -3.137182E+0000
  4.696284E+0000  3.442290E+0000
 -2.756273E+0000  3.900330E+0000
 -3.384014E+0000 -3.681870E+0000
  3.462322E+0000 -5.071900E+0000
  3.471445E+0000  2.074088E+0000
 -2.805193E+0000  2.927026E+0000
 -1.862322E+0000 -7.726234E-0001
  2.554046E+0000 -2.240143E+0000
  3.959272E-0001  3.198061E+0000
 -9.955665E-0001  7.238594E-0001
 -1.288896E+0000 -2.235725E+0000
  3.249571E+0000  4.918186E-0002
  2.422717E+0000  5.959133E-0001
 -1.548152E+0000  9.047425E-0001
  2.888232E+0000 -2.905364E+0000
 -2.645664E+0000  4.758115E-0001
  1.797351E+0000 -5.962275E-0001
 -7.899022E-0001  1.777712E+0000
 -1.332089E+0000 -1.471106E+0000
  5.549560E-0001  4.073206E-0002
  4.044337E-0001  2.185648E-0001
 -9.764041E-0001  1.690764E+0000
 -6.635945E-0001 -2.165575E+0000
  2.065376E-0001  1.575363E-0001
  1.180369E+0000 -4.543737E-0001
 -2.508037E+0000  2.037243E+0000
  3.188266E-0001 -4.292393E-0001
 -3.213355E+0000 -2.106198E+0000
  1.071715E+0000 -1.298967E+0000
  8.021772E-0001 -9.352523E-0001
 -1.487927E+0000  1.158832E+0000
  1.110606E+0000 -9.902096E-0001
 -2.533224E+0000 -1.493995E+0000
  2.912955E+0000 -6.453113E-0001
 -2.270372E+0000  2.511927E+0000
 -2.792645E+0000 -2.485733E+0000
  8.770756E-0001 -2.812833E+0000
  4.479083E+0000  3.329792E+0000
 -9.419962E-0001  5.129834E+0000
 -5.602074E+0000 -6.605938E-0001
  2.584207E+0000 -5.099803E+0000
  4.503242E+0000  2.354112E+0000
 -8.535700E-0001  4.633079E+0000
 -5.962011E+0000 -8.995111E-0001
  1.223602E+0000 -6.592614E+0000
  4.983118E+0000  1.893203E+0000
 -1.247846E+0000  8.149109E+0000
 -4.866092E+0000 -1.058776E+0000
  1.017030E+0000 -4.461958E+0000
  6.507891E+0000 -1.378035E+0000
 -9.345985E-0001  4.618085E+0000
 -2.896742E+0000 -7.654249E-0001
  1.524725E+0000 -3.268297E+0000
  3.638823E-0001  1.204846E+0000
  2.346679E+0000  2.805234E+0000
 -4.783650E+0000 -6.076516E-0001
  2.142171E+0000 -4.029680E+0000
  2.156182E+0000  9.062675E-0001
 -2.016511E+0000  3.411366E+0000
 -1.661011E+0000 -4.231834E+0000
 -1.266675E+0000 -2.701037E+0000
  6.004346E+0000  7.186684E-0001
 -1.424235E+0000  2.296355E+0000
 -1.914314E+0000 -1.400427E+0000
  2.628971E+0000 -1.471594E+0000
 -1.263011E-0001  3.737379E+0000
 -2.417594E+0000 -1.944734E+0000
  8.810378E-0001 -1.276858E+0000
  1.545180E+0000 -3.217190E-0001
  4.811349E-0001  3.539756E+0000
 -1.864456E+0000  1.127380E+0000
  8.686959E-0001 -1.270519E+0000
  6.605301E-0002 -1.620384E+0000
 -1.981836E+0000  9.182251E-0001
 -1.027373E+0000 -1.070855E-0001
  2.005037E+0000 -7.484596E-0001
 -1.673742E+0000  2.058120E+0000
 -1.849255E-0001  1.154522E+0000
  6.621932E-0001 -2.610563E+0000
 -6.221261E-0001 -1.308610E+0000
 -2.978227E-0001  8.686494E-0001
 -7.411093E-0001  5.341371E-0001
  1.806063E+0000 -1.903548E+0000
 -2.615342E-0001  8.031212E-0001
  7.667439E-0001 -6.972581E-0001
  3.927325E-0001  1.803778E+0000
 -3.466029E+0000 -6.921318E-0001
  4.828069E-0001 -1.895051E+0000
  3.674152E+0000  6.765050E-0002
  1.103696E-0001  2.718181E+0000
 -1.610476E+0000 -1.721192E-0001
  1.718214E+0000 -2.570090E+0000
  7.673832E-0001  2.406976E-0001
 -4.567000E-0001  3.598077E+0000
  2.562907E-0001 -1.241926E+0000
 -3.229441E+0000 -1.299240E-0001
  3.837798E+0000 -9.986024E-0001
  1.472632E+0000  8.997348E-0002
 -1.457967E+0000  9.168097E-0001
 -5.406243E-0001 -9.576766E-0001
  3.018709E+0000  8.731545E-0002
 -1.373657E+0000  3.368922E+0000
 -2.559910E+0000  3.275561E-0001
 -2.081370E-0001 -2.647061E+0000
  5.388043E-0002 -1.618039E-0001
  1.106282E+0000 -1.650385E-0002
  5.160093E-0001  1.811527E-0001
 -1.061078E+0000 -2.614678E+0000
  1.151650E+0000 -1.703156E-0001
  1.727966E-0001  2.310779E+0000
  1.272431E+0000  3.011422E+0000
 -2.368559E+0000  1.292387E+0000
 -1.402174E+0000 -2.201460E+0000
  7.887271E-0001  7.632915E-0001
  1.376677E-0001  1.159607E+0000
 -7.337823E-0001  1.024305E+0000
 -1.739788E+0000  1.512593E+0000
 -1.559502E+0000  1.589592E-0002
 -6.724396E-0001 -3.378888E+0000
  1.554315E+0000  7.474748E-0001
  1.404759E+0000  1.009350E+0000
 -3.410795E+0000 -8.410254E-0001
  3.309430E+0000 -1.129397E+0000
 -2.132910E+0000  2.677829E+0000
  4.781331E-0001 -8.562506E-0001
 -1.004342E-0001  2.452107E-0001
  1.779951E+0000 -3.190243E-0001
 -9.024622E-0001  1.406574E+0000
 -1.765965E+0000  9.316646E-0001
  1.071256E+0000 -3.347361E+0000
  2.886701E+0000  1.584652E+0000
 -1.901960E+0000  3.964365E+0000
 -3.492634E+0000 -8.968485E-0001
 -8.390523E-0001 -3.200499E+0000
  3.253264E+0000  9.020358E-0001
  1.980648E+0000  2.696473E+0000
 -4.262067E+0000 -1.056989E-0001
  1.616641E+0000 -3.121934E+0000
  1.726415E+0000  2.444989E+0000
  2.704295E-0001  2.470572E+0000
 -4.200809E+0000  1.896120E+0000
  2.218074E+0000 -3.970266E+0000
  5.914062E-0002  2.188204E+0000
 -6.386634E-0001  2.215479E+0000
 -3.875439E-0001  4.002760E-0001
  8.236346E-0002 -1.406485E+0000
 -6.313407E-0001  6.586106E-0001
 -9.499856E-0001  1.001629E+0000
  3.327273E-0001  1.862748E-0001
 -2.668572E+0000 -7.353900E-0001
  5.469081E-0001 -1.936527E+0000
 -9.622435E-0002  7.244322E-0001
 -2.475471E+0000  2.487857E+0000
 -7.542270E-0001 -2.123402E+0000
  1.954694E+0000 -4.514990E-0001
  9.545513E-0001  5.136568E-0001
 -2.832218E+0000  2.223587E+0000
 -1.458614E+0000 -2.385153E+0000
  4.549285E+0000 -4.733520E+0000
 -1.845525E+0000  4.648262E+0000
  1.247194E+0000  1.402487E+0000
 -4.474278E+0000 -3.286458E+0000
  3.395087E+0000 -2.722991E+0000
  2.588456E+0000  6.485458E-0001
 -3.457351E+0000  4.118806E+0000
 -6.030183E-0001 -3.770199E+0000
  8.447100E-0001 -1.680318E+0000
  2.526833E+0000  4.306974E+0000
 -2.776190E+0000  2.322141E+0000
 -1.385689E+0000 -2.943442E+0000
  3.033008E+0000  2.941527E-0001
  2.424678E+0000  1.627257E+0000
 -1.915043E+0000  1.199503E+0000
 -1.104463E+0000 -2.749006E+0000
  5.598909E-0001 -9.604791E-0001
  3.011101E+0000  2.353765E+0000
 -1.512975E+0000  2.217218E+0000
 -1.311845E+0000 -1.329893E+0000
  3.712979E-0001 -8.283741E-0001
  1.721608E+0000 -2.969927E-0001
 -1.525780E-0001  6.558691E-0001
 -2.484708E+0000  1.252742E+0000
 -8.763439E-0001 -1.397383E+0000
  2.294002E+0000 -2.849484E+0000
  2.342286E+0000  2.004206E+0000
 -2.805583E-0001  1.427318E+0000
 -3.339526E+0000 -1.971020E+0000
  1.468140E+0000 -2.076724E+0000
  1.368306E+0000  7.887717E-0001
  8.732967E-0001  1.745401E+0000
 -1.335677E+0000 -1.225866E+0000
  1.049932E+0000 -2.370064E+0000
  3.036748E+0000 -9.059520E-0001
  3.677833E-0001 -9.294742E-0001
  1.960707E+0000  1.312489E+0000
  2.885790E-0001 -1.574528E-0002
  7.539712E-0002 -2.352852E+0000
  7.135428E-0001  4.553277E-0001
  1.801968E+0000  1.609470E+0000
 -2.633755E+0000  1.439569E+0000
  1.549453E+0000 -3.052381E-0001
 -5.285781E-0001 -7.966590E-0001
  2.764242E+0000 -9.176339E-0001
 -4.858814E-0001  4.612883E+0000
 -5.071863E-0001  5.350080E-0001
 -3.714899E+0000 -1.961321E+0000
  2.795123E+0000 -5.335605E-0001
  1.646825E+0000  1.023098E+0000
 -1.453748E+0000  1.677577E+0000
 -2.260623E+0000 -1.621468E+0000
  1.949309E+0000 -2.650102E+0000
  1.428615E+0000  1.862058E+0000
  1.237449E+0000  1.701351E+0000
 -5.380088E+0000  3.809007E-0001
  1.534874E+0000 -2.695080E+0000
  1.875805E+0000  7.294466E-0001
 -1.039078E-0001  1.277306E+0000
 -2.327871E+0000 -4.476756E-0001
  1.937369E+0000 -1.554095E+0000
  8.457025E-0001  2.367778E+0000
  2.434689E-0001 -7.119919E-0001
 -1.089250E+0000 -1.927071E+0000
  2.249380E+0000 -1.753530E+0000
  1.652956E+0000  2.238512E+0000
 -2.209404E+0000  2.106312E+0000
  6.299062E-0001 -2.025158E+0000
 -3.384302E-0001 -8.239041E-0001
  2.619395E-0001  3.882905E-0001
  1.813859E+0000 -6.588715E-0001
 -1.695704E+0000 -1.993460E-0002
  1.167221E-0001 -1.078184E-0001
  7.998824E-0001  1.261364E+0000
 -1.741825E+0000 -1.381020E+0000
 -1.174813E+0000  9.588710E-0001
  1.759527E+0000 -1.408974E+0000
 -2.962643E+0000  4.315328E+0000
 -5.372303E-0001 -4.913223E-0001
 -1.504996E+0000 -7.810634E-0001
  4.394547E+0000 -2.624278E-0001
 -1.473245E+0000  1.030829E+0000
  7.239143E-0002 -2.211471E-0001
 -2.686322E-0001  6.465196E-0001
  9.567207E-0001 -1.503026E-0002
 -1.380370E+0000 -1.232947E+0000
  3.945048E-0001 -4.245731E-0001
  2.436323E+0000 -9.104643E-0001
 -3.462328E+0000  3.981296E+0000
  1.861894E-0001 -9.001636E-0001
 -8.984063E-0001 -1.248458E+0000
  2.115910E+0000 -1.877630E+0000
 -8.301412E-0001 -3.782392E-0002
 -2.936143E-0001  8.813767E-0001
 -1.386060E-0002 -1.131197E+0000
  1.444166E+0000  1.955053E+0000
  2.114128E-0001  1.256338E+0000
 -2.961193E+0000 -1.527944E+0000
  1.942885E+0000 -2.701492E+0000
  1.020271E+0000 -8.008090E-0001
 -1.781649E+0000  3.249264E+0000
  1.231485E+0000 -1.118600E+0000
 -1.561326E+0000 -3.283635E-0001
  1.303152E+0000  1.542755E+0000
 -1.141349E+0000  6.577594E-0001
 -5.552562E-0001 -6.067799E-0001
  7.531269E-0001 -1.709364E+0000
  6.742102E-0002  9.536161E-0001
 -4.386792E-0001  1.588887E+0000
 -1.227451E-0001  5.030221E-0001
  2.786240E-0001  4.395660E-0001
 -2.824307E-0001 -2.307315E+0000
  2.119204E-0001 -1.771294E+0000
  1.070783E+0000 -2.254996E-0002
 -5.618432E-0001 -2.306002E-0002
  5.462234E-0001  1.278722E+0000
  3.369977E-0002  5.162051E-0001
 -3.507093E-0001 -1.687759E+0000
  1.870826E+0000 -9.973033E-0001
  3.149383E+0000 -5.155800E-0001
  1.889223E-0001  2.175537E-0001
 -3.822329E-0002 -1.334386E+0000
  1.351475E+0000 -1.389040E+0000
  7.997297E-0001  2.355196E+0000
 -3.551676E+0000  2.295761E+0000
 -2.292557E+0000 -3.863895E+0000
  1.929037E+0000 -4.147458E-0001
  4.620658E+0000  2.725545E+0000
 -2.679711E+0000  1.513017E+0000
 -1.635258E+0000 -4.778745E+0000
  2.338401E+0000  7.993103E-0002
  2.443461E+0000  4.967951E+0000
 -4.248173E+0000 -2.670015E-0001
 -1.106233E-0003 -5.430430E+0000
  4.231983E+0000 -1.906755E+0000
 -6.804421E-0002  6.290279E+0000
 -1.894330E+0000 -4.299402E-0001
 -7.138443E-0001 -5.925353E+0000
  4.856031E+0000  5.355404E-0001
 -2.092267E+0000  5.392514E+0000
 -2.218568E+0000 -2.738531E+0000
  1.675175E+0000 -4.754896E+0000
  4.015255E+0000  2.759544E+0000
 -1.395829E+0000  2.290043E+0000
 -3.967088E-0001 -1.723275E+0000
  4.603403E-0001 -2.785659E-0001
  1.871924E+0000 -6.866491E-0001
 -1.426423E+0000  1.458960E+0000
 -9.959907E-0001  1.716607E+0000
 -8.853652E-0001 -2.260217E+0000
  1.553458E+0000 -8.296808E-0001
  2.297352E+0000  1.016990E-0001
 -2.689576E+0000  2.149057E+0000
 -1.140944E+0000  7.953343E-0001
  1.472099E+0000 -9.372333E-0001
  6.988127E-0001  3.124393E-0001
 -6.223751E-0001  1.365358E+0000
 -2.421691E+0000  1.352332E+0000
  1.029681E+0000 -1.716859E+0000
  9.554014E-0001  1.754621E+0000
  4.828053E-0001 -2.385805E-0001
 -3.096698E+0000 -6.602999E-0001
  8.296607E-0001 -1.612476E+0000
  2.046796E+0000  2.779392E+0000
 -1.692237E+0000  2.046294E+0000
 -2.745345E-0001 -2.246779E+0000
  2.810880E+0000 -1.353070E+0000
  2.748911E+0000  7.277036E-0001
 -3.286306E+0000  2.162157E+0000
  2.369447E+0000 -2.862535E+0000
 -3.010572E-0001  1.919690E+0000
  1.812804E+0000  1.655672E+0000
 -2.892464E+0000  1.680357E+0000
  1.777499E+0000 -4.116110E+0000
 -9.927043E-0001  1.520173E+0000
  1.381180E+0000  2.579371E+0000
 -2.441241E+0000  3.603261E-0001
 -7.913501E-0001 -2.686712E+0000
  1.275584E+0000 -2.190516E+0000
  2.345378E-0001  2.717694E+0000
 -2.106373E+0000  4.257143E-0001
 -2.328863E-0002 -2.791812E+0000
  1.518405E+0000 -3.254672E-0001
 -1.685308E+0000  1.396017E+0000
  3.396717E-0002 -6.397377E-0001
 -1.280592E+0000 -5.263018E-0001
  3.918268E+0000 -1.568244E+0000
 -4.358180E+0000  2.478376E+0000
  2.453338E+0000 -2.160760E+0000
 -2.821206E+0000 -1.741970E+0000
  2.111442E+0000  1.102316E+0000
  1.232760E+0000  6.430494E-0001
 -3.583493E+0000  2.758156E-0001
  2.664837E+0000 -1.749358E+0000
 -2.674226E-0002  1.418341E+0000
 -3.497352E+0000  3.255980E+0000
 -6.324622E-0002 -3.512161E-0001
  1.652266E+0000 -2.866848E-0001
  2.366679E+0000  3.185580E+0000
 -1.211345E+0000  4.320758E-0001
 -3.186731E+0000 -6.241957E-0001
  1.418321E+0000 -2.186296E+0000
  9.818682E-0001  7.956321E-0001
 -1.131124E-0002  2.522139E+0000
 -3.173388E+0000 -1.111547E-0001
  2.859205E-0001 -4.722955E+0000
  4.479649E+0000  2.193184E+0000
 -1.977376E+0000  5.124879E+0000
 -2.700657E+0000 -1.904238E+0000
  3.313406E-0001 -4.472059E+0000
  3.015974E+0000 -3.705370E-0001
  1.577338E+0000  3.851456E+0000
 -3.532784E+0000  2.300269E+0000
 -2.168993E-0001 -4.337511E+0000
 -4.829665E-0001 -1.634009E+0000
  4.546485E+0000  3.362905E+0000
 -3.660752E+0000  2.941537E+0000
 -3.045228E+0000 -4.390594E+0000
  6.017229E-0001 -9.907738E-0001
  2.624194E+0000  1.100263E+0000
 -2.597099E+0000  2.354597E+0000
 -4.015527E+0000  2.505128E-0001
  2.665090E+0000 -1.860526E+0000
  1.246466E+0000  3.323274E+0000
 -1.688579E+0000  2.028570E+0000
 -4.526369E+0000 -1.069703E+0000
  4.534118E+0000 -2.602406E+0000
  2.391826E+0000  3.638118E+0000
 -4.326463E+0000  2.382553E+0000
 -4.220387E-0001 -4.380546E+0000
  2.235717E+0000 -1.094120E+0000
  2.025151E+0000  1.791020E+0000
 -2.293929E+0000  1.963091E+0000
 -2.974020E+0000 -1.829596E+0000
  2.979983E+0000 -3.689098E+0000
  3.599803E+0000  1.070748E+0000
 -2.552890E+0000  2.575542E+0000
 -3.589371E+0000 -1.173790E+0000
 -1.608027E+0000 -3.215359E+0000
  5.250584E+0000  5.469764E-0002
 -1.338863E+0000  2.415396E+0000
 -1.961213E+0000  1.623038E+0000
 -6.689699E-0001 -1.103518E+0000
  1.217199E-0001 -4.373043E-0001
  9.610465E-0001 -1.603004E+0000
 -2.489288E+0000 -1.667785E+0000
  4.177909E+0000 -1.275475E+0000
  1.379027E+0000  2.611066E+0000
 -3.097114E+0000 -1.207602E-0001
  2.181566E+0000 -1.683108E+0000
  1.899411E+0000  6.158710E-0001
 -2.446056E+0000  2.841188E+0000
 -1.650877E-0001 -1.806584E+0000
  4.680963E-0001 -5.952504E-0002
  1.617329E+0000  2.502564E-0001
 -1.594608E+0000  7.001421E-0001
 -1.656138E-0001  7.940668E-0001
 -1.346650E+0000  2.812919E-0001
 -1.320625E-0002 -3.672438E+0000
  1.589768E+0000 -5.752653E-0001
  3.230871E+0000  2.431592E+0000
 -3.842897E+0000  1.178215E+0000
 -1.478278E+0000 -2.251164E+0000
  3.973947E+0000 -3.549172E+0000
  8.955499E-0001  5.404436E+0000
  5.062538E-0001  7.182122E-0001
 -3.186053E+0000 -8.380106E-0001
  2.132251E+0000 -4.669429E+0000
  4.341845E+0000 -1.524976E+0000
  1.834270E-0001  2.921251E+0000
 -7.848734E-0001  2.103303E+0000
 -7.642713E-0001 -2.847824E+0000
 -7.051088E-0002 -2.077487E+0000
  3.389428E+0000  2.026151E+0000
 -9.837899E-0001  1.048242E+0000
 -3.462445E+0000 -1.480505E+0000
  1.701610E+0000 -3.442647E+0000
  3.913922E+0000  3.128517E+0000
 -2.509695E+0000  3.062961E+0000
 -2.770199E+0000 -2.925445E+0000
  2.139988E+0000 -6.120423E+0000
  6.286813E+0000  1.375880E+0000
 -4.110274E-0001  7.154052E+0000
 -6.430588E+0000 -1.499431E+0000
  6.542705E-0001 -6.960390E+0000
  6.970480E+0000  1.626060E+0000
 -3.641905E+0000  7.267940E+0000
 -3.633435E+0000 -3.808519E+0000
  9.285853E-0001 -4.824063E+0000
  3.465047E+0000  2.000567E+0000
 -1.345060E+0000  6.611356E+0000
 -6.205701E+0000 -2.262245E+0000
  1.506124E+0000 -4.015699E+0000
  3.590968E+0000 -1.204566E+0000
 -6.722525E-0001  3.385321E+0000
 -3.291252E+0000 -2.290624E+0000
  7.493520E-0001 -1.163001E+0000
  3.522935E-0001  2.656172E-0001
 -8.413201E-0001  1.387000E+0000
 -4.311788E+0000  7.215678E-0001
  2.762575E+0000 -3.097373E+0000
  2.122877E+0000 -2.292918E+0000
 -9.420511E-0001  4.347377E+0000
 -4.204213E+0000 -1.472604E+0000
  6.970503E-0001 -4.245172E+0000
  3.090382E+0000  8.361594E-0001
 -7.344784E-0001  2.827196E+0000
 -2.080298E+0000 -8.475846E-0001
 -1.486651E-0001 -1.883062E+0000
  1.821982E+0000  1.722179E+0000
  2.366405E+0000  1.094492E+0000
 -4.883709E+0000  6.492340E-0001
  6.921583E-0001 -1.309901E+0000
  1.409396E+0000  9.027079E-0001
 -2.007105E+0000  8.927590E-0001
  8.431805E-0001  1.693079E+0000
  1.103668E+0000 -1.538055E+0000
 -1.570637E+0000  8.674733E-0001
  7.055154E-0001 -1.071321E+0000
 -1.911332E+0000 -1.331174E+0000
  2.718726E+0000 -1.866423E+0000
  1.057342E+0000  9.802360E-0001
 -1.090893E-0001  1.508438E+0000
 -1.433719E+0000 -2.717658E+0000
  2.365600E+0000 -2.916464E+0000
 -3.862928E-0001  3.367282E+0000
  2.567330E-0001  2.559596E-0002
 -3.315658E+0000 -1.754572E+0000
  1.650510E+0000 -5.754056E+0000
  3.525687E+0000  8.422139E-0001
 -4.535279E-0001  4.049914E+0000
 -2.977368E+0000 -1.854408E+0000
 -1.634113E-0001 -4.178166E+0000
  1.175987E+0000 -1.751798E+0000
  2.706488E+0000  3.072294E+0000
 -5.295827E+0000  1.672808E+0000
 -7.714427E-0002 -2.697521E+0000
  1.038356E+0000 -4.061933E-0003
  1.775852E+0000  3.530147E+0000
 -1.056201E+0000 -1.219937E+0000
 -2.573699E+0000 -8.283150E-0001
  4.701675E+0000  9.092831E-0001
 -2.327064E+0000  2.430435E+0000
 -1.271504E+0000  1.749340E+0000
 -3.669080E-0001 -4.426997E-0001
  2.042387E-0001 -1.355981E+0000
  1.932821E+0000  7.698817E-0001
 -3.406188E+0000  4.764606E-0001
  7.032491E-0001 -1.638326E+0000
  4.168611E-0001  2.167316E+0000
  1.229336E+0000  1.604596E+0000
 -2.651904E+0000  1.964396E-0001
 -2.204107E-0001 -9.844054E-0001
  2.663401E+0000  6.214371E-0001
 -2.753857E+0000  4.012923E+0000
 -2.464710E+0000 -1.058465E+0000
 -1.316099E+0000 -1.697579E+0000
  8.849024E-0001  1.446546E+0000
  1.395800E+0000 -1.439909E+0000
 -1.613637E+0000  3.188406E+0000
  1.787430E-0001 -3.053532E-0001
 -7.591136E-0001  3.257771E-0001
  5.506456E-0001 -2.923776E-0001
 -5.303120E-0001 -8.507808E-0001
  2.698421E-0001  1.336683E+0000
  1.569416E+0000  6.103007E-0001
 -1.370528E+0000  3.418770E-0001
 -8.717410E-0001  9.134139E-0002
  1.045346E+0000 -3.001947E+0000
  5.071923E-0001 -1.409673E+0000
  4.566820E-0001 -1.205077E+0000
 -1.877313E+0000  1.351350E+0000
  3.209567E-0001 -2.484308E+0000
  7.809525E-0001 -2.921438E-0001
  3.017386E+0000 -2.195983E-0001
 -2.656420E+0000  7.493057E-0001
  5.744250E-0001 -2.622393E+0000
 -9.362601E-0001  1.780274E+0000
  1.564337E+0000 -2.450300E-0002
 -3.585295E+0000 -3.048911E-0001
  1.338169E+0000 -3.996810E+0000
 -9.168833E-0001  2.317384E+0000
 -1.284097E+0000  1.475034E+0000
 -1.363797E+0000 -1.802990E+0000
  2.617029E+0000 -2.362640E+0000
  7.695214E-0001  4.227548E+0000
 -1.072643E+0000  2.884021E+0000
 -4.633365E+0000 -3.929299E+0000
  2.232987E+0000 -4.907547E+0000
  2.735799E+0000  2.934107E+0000
 -2.953552E+0000  2.440466E+0000
 -2.401110E+0000 -1.473422E+0000
  1.350099E+0000 -4.258441E+0000
  1.537680E+0000  5.658835E+0000
 -2.882800E+0000  4.640554E+0000
 -2.518774E+0000 -4.699733E+0000
 -1.188959E-0002 -1.540787E+0000
  3.852252E+0000  9.311276E-0002
 -3.360270E+0000  1.855738E+0000
 -1.051057E+0000 -1.444714E+0000
  1.064217E+0000 -2.262082E+0000
 -2.430030E-0001  2.068859E+0000
  9.525638E-0001  1.835438E+0000
 -2.959066E+0000  8.063231E-0002
 -1.811014E+0000 -3.349537E+0000
  2.030447E+0000  9.345015E-0001
 -3.745232E-0001  2.529965E+0000
 -3.416505E+0000 -2.285198E-0001
  1.235641E-0001 -2.043465E+0000
  1.242673E+0000  5.591958E-0001
 -1.722493E+0000  6.365466E-0001
 -2.590235E+0000 -1.946591E+0000
  2.669442E+0000 -3.782496E+0000
  2.252009E+0000  2.118396E+0000
 -1.246505E+0000  2.605787E+0000
 -1.774370E+0000  1.643431E-0001
 -1.459719E+0000 -2.943023E+0000
  1.550420E+0000 -2.958106E-0001
  1.456683E+0000  1.681318E+0000
 -1.944810E+0000  1.633478E+0000
 -7.620587E-0001 -3.540092E+0000
  5.727247E-0001 -3.514219E+0000
  4.825962E+0000  1.017845E+0000
 -2.417091E+0000  2.143975E+0000
 -3.308981E+0000 -4.943112E-0001
  1.367496E+0000 -8.159008E-0001
  5.807927E-0001  2.396366E+0000
  2.622902E+0000  2.178402E-0001
 -4.076258E+0000  2.120077E+0000
  1.446953E+0000 -1.480245E+0000
  1.005230E+0000  6.098436E-0001
  5.512974E-0001  3.681431E+0000
 -1.394652E+0000 -6.826893E-0001
 -7.342671E-0001  1.609505E+0000
 -2.634863E-0001 -2.338571E+0000
  1.510379E+0000 -1.415982E-0001
  2.256118E+0000  2.752305E+0000
 -3.988788E+0000  3.997111E-0001
 -2.954014E+0000 -4.705372E+0000
  4.686576E+0000 -1.095484E+0000
 -5.514548E-0001  4.710210E+0000
 -1.035435E+0000 -1.130294E+0000
 -7.228229E-0001 -2.713303E-0001
  4.551381E+0000  1.170190E-0001
 -2.011377E+0000  1.118287E+0000
 -3.000282E+0000 -7.475030E-0001
  3.966664E+0000 -2.423634E+0000
  1.683667E-0001  1.359333E+0000
  4.035767E-0001  1.058862E+0000
 -1.046536E+0000  1.979993E-0001
  2.286628E+0000  5.304114E-0001
 -2.173231E+0000  1.066566E+0000
 -2.231282E+0000 -1.099508E+0000
  1.764283E+0000 -7.398093E-0001
  3.443056E-0001  3.192155E-0001
 -3.886784E-0001  1.917486E+0000
 -3.107093E-0002  1.529952E-0001
  3.905379E-0001 -1.582502E+0000
 -1.121473E+0000  5.506364E-0001
  2.258257E+0000  1.124680E+0000
 -7.797000E-0001  9.962290E-0001
 -1.099473E+0000 -6.811319E-0001
  1.391399E+0000  2.766785E-0001
 -1.425236E+0000  1.059939E+0000
 -5.689108E-0001 -1.246043E+0000
  2.701760E+0000  6.766185E-0001
 -1.686057E+0000  3.214334E+0000
 -4.188522E-0001  1.121865E-0001
 -1.056478E+0000 -2.748006E+0000
  1.940600E+0000 -2.861595E+0000
  1.911158E+0000  4.448633E+0000
 -6.892219E-0001  8.059526E-0001
 -1.930075E-0001 -2.619625E+0000
  2.130878E+0000 -3.365478E+0000
  2.349046E+0000  2.698981E+0000
 -1.441509E+0000 -9.912921E-0002
 -1.900613E+0000 -7.679269E-0001
  3.552033E+0000  8.764388E-0001
 -1.204220E+0000  5.052067E+0000
 -1.899401E+0000 -1.447694E+0000
 -2.212141E+0000 -1.769583E-0002
  3.653974E+0000  1.501861E+0000
 -4.855942E+0000  1.417849E+0000
 -4.256605E-0001 -2.149418E+0000
  2.825899E+0000 -1.606149E+0000
  7.824465E-0002  2.928719E+0000
 -1.173191E+0000  2.333163E-0001
 -1.582249E+0000 -2.919932E+0000
  1.919956E+0000 -1.991482E+0000
  2.505331E+0000  4.159578E+0000
 -2.325479E+0000 -2.505588E-0001
 -9.935174E-0001 -4.778328E+0000
  3.597971E+0000 -1.115691E+0000
 -3.471054E-0001  1.814311E+0000
 -1.347133E+0000  3.077961E+0000
 -8.370912E-0001 -2.155156E+0000
 -9.673741E-0001  4.251346E-0002
  2.705123E+0000 -1.493232E+0000
 -7.196742E-0001  2.775194E+0000
 -8.888490E-0001 -9.088166E-0001
 -2.305107E+0000 -2.761798E+0000
  4.636613E+0000 -7.751213E-0001
 -9.758639E-0001  4.629067E+0000
 -3.359525E+0000 -1.750547E+0000
  1.886432E+0000 -2.564687E+0000
  4.703446E-0001  2.637340E+0000
  2.200393E+0000  3.372031E+0000
 -4.618576E+0000 -3.070808E-0001
  5.466630E-0002 -2.880609E+0000
  2.233989E+0000 -1.198974E+0000
 -1.533576E-0001  2.419983E+0000
 -1.567723E+0000 -1.422810E+0000
  1.103087E+0000 -9.848801E-0001
  2.753114E-0001  3.272804E+0000
  4.080653E-0001  2.926817E+0000
 -3.221092E+0000 -6.620939E-0001
 -4.798872E-0002 -3.079753E+0000
  2.028893E-0001  1.839470E+0000
 -1.520733E+0000  3.595765E+0000
 -1.427290E+0000 -1.544033E+0000
  9.150282E-0001 -3.162224E-0001
 -4.077188E-0001  2.576672E+0000
 -1.953789E+0000  8.341446E-0001
 -2.609939E+0000 -3.477102E+0000
  1.699258E+0000 -1.846641E+0000
  1.140918E+0000  1.364667E+0000
  2.808195E-0001  1.826503E+0000
 -3.195952E+0000 -2.883718E-0001
  1.396882E+0000 -4.421861E+0000
  1.531146E+0000 -3.868071E+0000
  3.946282E+0000  2.099419E+0000
  1.059298E-0001  5.496914E+0000
 -3.592890E+0000 -2.759009E+0000
  1.933474E+0000 -3.408784E+0000
  8.490050E-0001  3.245385E+0000
  1.305833E+0000  1.926996E+0000
 -4.295056E+0000 -1.866370E-0001
 -8.390625E-0002 -1.998784E+0000
  1.022758E+0000  2.974577E+0000
  9.528508E-0001  6.467573E-0001
 -2.179903E+0000 -2.536148E-0001
 -4.697918E-0001 -6.406048E+0000
  4.583621E+0000 -2.144637E+0000
  3.598303E-0001  6.581482E+0000
 -3.518198E+0000  5.656482E-0001
 -2.293391E+0000 -3.826244E+0000
  6.665675E+0000  3.520718E-0001
 -9.402896E-0001  6.086338E+0000
 -2.605335E+0000  2.261352E+0000
 -9.024375E-0001 -6.010273E+0000
  4.767833E+0000 -1.121284E-0001
  2.303091E+0000  5.253694E+0000
 -5.561461E+0000  5.199043E+0000
 -2.925185E+0000 -6.744729E+0000
  5.595120E+0000 -2.611894E+0000
  3.352863E+0000  5.266215E+0000
 -5.130621E+0000  5.103043E+0000
 -1.727506E+0000 -5.259350E+0000
  3.131836E+0000 -3.540875E+0000
  4.008657E+0000  5.851042E+0000
 -1.589211E+0000  2.860981E+0000
 -5.051571E+0000 -3.158564E+0000
  4.468225E+0000 -3.366289E+0000
  9.128517E-0001  1.931114E+0000
  6.695016E-0001  2.656716E+0000
 -5.309724E+0000 -3.042461E+0000
  3.764804E+0000 -2.581283E+0000
  1.077688E+0000  2.980448E+0000
 -1.390660E+0000  2.643253E+0000
 -3.234168E+0000 -2.023982E+0000
  2.267818E+0000 -2.252332E+0000
  1.044385E+0000  2.769377E+0000
 -2.815066E+0000  1.451699E+0000
 -8.757955E-0001 -2.648910E+0000
  2.562107E+0000 -1.388144E+0000
  2.473871E+0000  4.749347E+0000
 -1.700902E+0000 -2.601141E-0001
 -1.880736E+0000 -3.320718E+0000
  4.516366E+0000 -2.248661E-0001
  1.449402E+0000  1.483694E+0000
 -3.339069E+0000 -1.234924E-0002
  5.442882E-0001 -1.964366E+0000
  2.695225E+0000  6.467244E-0001
  4.896006E-0001 -1.820470E-0001
 -1.928156E+0000  2.804961E-0001
  2.513660E+0000 -1.243281E+0000
 -1.439878E+0000  2.084318E+0000
 -7.109129E-0001 -8.774506E-0002
  1.017679E-0001 -4.100148E+0000
  2.228435E+0000 -8.631675E-0001
  8.873657E-0001  2.830779E+0000
 -2.558617E+0000  2.724416E+0000
 -1.517870E+0000 -2.682003E+0000
 -2.651706E-0001 -6.659542E-0001
  3.129238E+0000 -2.016846E-0001
 -2.331411E+0000  2.098554E+0000
 -6.947194E-0001 -1.970979E+0000
  2.293101E+0000 -4.177463E-0001
  5.511923E-0001  6.473988E-0001
 -1.976944E+0000  1.704986E+0000
  7.981750E-0001 -1.796858E+0000
 -2.538906E+0000 -7.652785E-0002
  1.876719E+0000 -8.568331E-0003
  2.052747E-0001 -4.995480E-0002
  8.388896E-0001  9.145989E-0002
 -1.935568E+0000 -5.555022E-0001
 -5.060535E-0001 -7.509977E-0001
  1.297003E+0000 -2.111719E+0000
  4.642473E-0001 -3.552238E+0000
  9.578385E-0001  1.106193E+0000
  7.592319E-0001  1.127998E+0000
  9.702474E-0001  9.039547E-0001
 -3.338500E+0000 -1.557372E-0001
  1.796717E+0000 -1.637804E+0000
  2.593715E+0000  2.211318E+0000
 -3.498278E+0000  3.424652E+0000
 -4.190993E-0001 -2.080654E+0000
  1.968598E+0000 -5.893892E-0001
  3.011255E+0000  3.115701E+0000
 -6.451066E-0001  8.589333E-0001
 -1.394592E+0000  1.217339E-0001
  3.942701E-0002  1.067288E+0000
  4.325957E-0001  1.462593E+0000
 -1.153227E+0000 -1.421624E+0000
  6.812046E-0001 -1.222266E+0000
  1.404880E+0000  5.719633E-0001
 -3.450519E+0000  1.584953E+0000
  3.132920E-0001 -1.920436E+0000
  3.968381E+0000 -9.258441E-0001
 -2.542239E+0000  2.277797E+0000
  6.263093E-0002 -2.007238E-0002
 -1.035995E+0000 -2.627481E+0000
  3.003179E-0001  1.566733E-0001
  2.492989E+0000  1.537009E-0001
 -1.632087E+0000  2.031407E+0000
 -1.225059E+0000 -2.064846E+0000
 -1.376320E+0000 -1.259139E+0000
  1.166162E+0000  3.534503E+0000
  1.911071E-0001  3.309691E-0001
 -2.029329E+0000 -1.391367E+0000
  1.186205E+0000 -1.510382E+0000
  1.434280E+0000  9.907451E-0001
 -2.980720E-0001  2.607165E+0000
 -2.276040E+0000  9.101214E-0001
  1.094343E+0000 -2.939375E+0000
  4.403773E-0001 -9.381630E-0001
 -1.829959E+0000  1.504306E-0001
  5.770210E-0001  3.355382E-0001
  3.696947E-0003  7.567760E-0001
  7.944481E-0001  2.215387E+0000
  5.493604E-0001 -1.407837E+0000
 -3.071942E+0000  9.713456E-0002
  9.196958E-0001 -2.453990E+0000
  1.660024E+0000  9.007526E-0001
 -3.054052E-0001 -2.078416E+0000
 -4.286540E-0001 -1.125521E+0000
  4.607857E-0001 -1.171211E+0000
  1.333851E+0000  3.074322E-0001
 -5.474038E-0001  1.215552E+0000
 -2.387414E+0000 -1.189594E+0000
  9.955998E-0001 -2.918847E+0000
  2.859929E+0000  2.527801E+0000
 -1.773111E+0000  4.194717E+0000
 -2.507800E+0000 -6.445753E-0002
 -9.523364E-0002 -4.500506E+0000
  3.733782E+0000 -1.579025E+0000
  1.879809E+0000  3.226544E+0000
 -2.475352E+0000  2.898535E+0000
 -2.111052E+0000  4.755645E-0002
  1.256908E+0000 -2.234439E+0000
  1.929125E+0000  2.367156E+0000
  1.505360E-0001  5.344250E-0001
 -1.246100E+0000 -1.899582E+0000
  2.449784E+0000 -1.097046E+0000
  9.375621E-0001  2.942106E-0001
 -4.437902E-0001  1.807714E+0000
 -1.465359E+0000 -6.987363E-0001
 -2.635576E-0001 -1.974163E+0000
  3.029820E+0000 -5.966386E-0001
 -3.448197E-0002  9.255243E-0001
 -1.682703E+0000  4.757774E-0001
 -6.292360E-0001 -3.164862E+0000
  2.108068E+0000 -1.059082E+0000
  1.342733E+0000  2.832633E+0000
 -1.791204E+0000 -1.723861E+0000
 -3.049449E+0000  1.260110E-0001
  2.296990E+0000 -7.383402E-0001
 -1.525171E+0000  1.290445E+0000
 -7.280781E-0001  1.019004E+0000
  2.980220E-0001 -2.244866E+0000
 -1.890850E+0000  2.452180E+0000
  3.365763E+0000  2.307139E-0001
 -8.389548E-0001  4.664494E-0001
  1.281626E+0000 -6.380788E-0001
  2.006607E+0000  1.196855E+0000
  1.441925E+0000  3.264580E-0001
 -3.538747E+0000 -6.374035E-0002
  3.667068E+0000 -1.652123E+0000
 -1.215930E+0000  2.257186E+0000
 -2.049450E+0000 -1.817448E-0001
  1.057509E+0000 -1.789203E+0000
  1.725862E+0000 -2.946590E-0001
  1.198436E+0000  1.412849E+0000
 -9.603890E-0001  2.602823E+0000
 -8.600917E-0001  3.946646E-0001
  1.150230E+0000 -2.624630E+0000
  9.063031E-0001  1.502735E+0000
 -4.152581E+0000  2.680071E+0000
  1.337432E+0000 -2.712232E+0000
  1.083249E+0000 -1.644205E+0000
  1.412488E-0001  1.103704E+0000
  7.142799E-0002 -5.599006E-0001
 -2.676244E+0000  1.122672E+0000
  4.219618E-0001 -1.835429E+0000
 -3.309431E-0001 -1.134884E+0000
  6.076482E-0001  9.261933E-0001
  1.210616E-0001  1.626595E+0000
 -2.399784E+0000 -6.464150E-0001
 -1.214443E-0001 -2.504828E+0000
  1.020344E+0000 -1.067890E-0001
  2.120463E+0000  2.645185E+0000
  4.234309E-0001  3.598754E-0001
 -3.471501E+0000 -2.503020E+0000
 -7.977174E-0002 -1.945337E+0000
  2.343597E+0000  1.378505E+0000
 -3.389764E+0000  3.074054E+0000
 -3.046201E+0000 -2.295613E-0001
  1.963282E+0000 -2.732319E+0000
  1.063573E+0000  8.781491E-0001
 -5.183027E-0001  2.641318E+0000
 -3.319027E+0000 -1.125649E+0000
 -1.494572E+0000 -2.846036E+0000
  5.470710E+0000  2.544334E-0001
 -1.994411E+0000  2.951788E+0000
 -1.895858E+0000  5.329773E-0001
  9.758989E-0001 -1.834071E+0000
 -2.904544E+0000  4.830219E-0002
  3.456742E+0000  6.450801E-0001
 -1.095090E+0000  1.723249E+0000
 -1.258478E+0000  9.145109E-0001
  1.487638E+0000 -2.529643E+0000
 -1.649506E+0000  1.682059E+0000
  2.111979E-0001 -9.008098E-0001
 -2.022636E+0000 -9.141152E-0001
  3.366010E+0000 -2.392935E+0000
  6.242195E-0001  4.065849E+0000
 -3.258935E+0000 -3.061472E-0001
 -1.053057E-0001 -5.449407E+0000
  3.372272E+0000  2.923401E-0001
  1.434695E+0000  2.823023E+0000
 -4.753466E+0000  3.366166E-0001
 -1.295244E-0001 -2.299407E+0000
  2.057557E+0000 -1.223238E+0000
  9.395012E-0001  4.631800E+0000
 -3.110247E+0000 -1.392662E+0000
 -6.205601E-0001 -4.160370E+0000
  1.078338E+0000 -8.068474E-0002
 -1.169364E-0001  2.965103E+0000
 -8.732776E-0001  6.167988E-0001
  8.857281E-0001 -1.292108E+0000
  4.105169E-0001  2.039837E+0000
 -7.520044E-0002  3.959794E-0001
 -2.422741E+0000  1.737688E+0000
  2.905966E+0000 -4.025711E+0000
  6.941386E-0001  7.727694E-0001
 -4.215167E-0001  4.862071E-0001
  2.607182E-0001  4.685673E-0001
 -5.941238E-0001  1.789229E-0001
  8.020327E-0001 -2.482259E+0000
  1.258061E+0000  9.836759E-0001
  3.081186E-0002  4.226129E-0001
  4.757770E-0001  2.842171E-0001
  7.139336E-0001 -1.472339E+0000
  7.423831E-0001  3.985938E-0001
 -4.087954E-0001  1.784390E+0000
 -2.034797E+0000 -1.462202E+0000
  3.932809E+0000 -3.316302E+0000
 -6.161852E-0001  1.649694E+0000
 -1.708534E+0000 -1.865532E+0000
  2.575079E-0002 -8.066990E-0001
  1.613114E+0000 -1.639765E-0002
 -2.274722E+0000  7.478334E-0001
 -6.666960E-0001 -8.962289E-0001
  2.285831E+0000  3.255116E-0001
 -9.165762E-0001  1.337900E+0000
  1.349637E+0000  6.194071E-0001
 -2.948714E+0000 -1.349246E+0000
  2.837526E+0000 -1.543220E+0000
  1.672294E+0000  3.949641E+0000
 -4.108259E+0000 -1.181765E-0002
 -6.964926E-0001 -3.368506E+0000
  6.420573E+0000  1.073285E+0000
 -2.449885E+0000  4.910252E+0000
 -3.903421E+0000  9.141975E-0001
  1.748916E+0000 -5.046451E+0000
  2.169172E+0000  1.749499E-0001
  1.142319E+0000  1.733282E+0000
 -3.633437E+0000  2.255009E-0001
  2.283856E+0000 -2.717199E+0000
  1.991549E+0000  2.222660E+0000
 -3.070816E+0000  2.808653E+0000
  3.172119E-0001 -2.415429E+0000
  1.462807E+0000 -2.019170E+0000
 -2.751945E-0001  8.145896E-0001
 -9.590075E-0002 -4.437018E-0001
  3.271213E-0001 -1.238242E-0002
  4.126098E-0001  5.333540E-0001
 -9.086134E-0001  3.646160E-0001
  1.264548E-0001  1.304094E-0001
 -8.653361E-0002 -2.173848E+0000
  7.295788E-0001  1.210536E+0000
 -2.519628E-0002  1.080063E+0000
 -5.101801E-0001 -6.037346E-0001
  2.847782E+0000  2.152652E-0001
 -1.245401E-0002  4.165911E-0001
 -1.628079E+0000  3.372621E-0001
  8.074617E-0001 -2.356045E+0000
  1.169000E+0000  5.981267E-0002
  2.422557E+0000  1.885937E+0000
 -2.292229E+0000  2.576419E-0001
 -1.204221E+0000 -2.334442E+0000
  1.215814E+0000 -3.183472E-0001
  1.382623E-0001  8.711430E-0001
  4.881955E-0001 -8.485271E-0001
 -1.782029E+0000 -2.851589E+0000
  1.475735E+0000 -1.307445E+0000
 -1.396104E+0000  9.196233E-0001
  3.563835E+0000 -4.086120E+0000
 -3.010230E-0001  3.277539E-0002
  5.262533E-0001  1.974442E+0000
 -3.586948E+0000 -9.700444E-0001
  1.438151E+0000 -4.070496E+0000
 -6.282834E-0001  1.525648E+0000
  1.074208E+0000  7.289994E-0002
 -1.954579E+0000 -8.860862E-0001
  1.087153E+0000  1.781597E-0001
  2.114637E+0000  2.188368E+0000
 -3.590489E+0000  8.787547E-0001
 -7.337505E-0001 -1.583519E+0000
  7.278638E-0001 -1.609265E+0000
  8.265619E-0001  7.135663E-0001
 -3.538171E-0001  1.370698E+0000
 -2.165304E-0003 -2.087376E+0000
  6.904993E-0001  8.616837E-0001
  1.667476E+0000  1.552947E-0001
  1.255240E+0000  2.550493E-0001
  1.303804E+0000 -1.439491E+0000
 -1.010829E+0000  1.683508E+0000
  2.066303E-0002 -4.834184E-0001
 -2.547521E+0000  4.547751E-0001
  6.658355E-0001 -1.248149E+0000
  1.180476E+0000 -1.191491E+0000
 -3.603608E-0002  1.525844E+0000
 -8.858811E-0002  1.136542E+0000
 -2.503926E+0000  7.635567E-0001
  2.583585E+0000 -3.000389E+0000
 -2.754206E-0001  5.741976E-0004
 -1.375532E-0001  2.694394E+0000
 -7.133721E-0001 -6.972863E-0001
 -2.525428E+0000 -8.304449E-0001
  8.205158E-0001 -2.006412E+0000
 -1.283777E+0000  5.616159E-0001
 -1.490986E+0000  7.854123E-0001
  8.705532E-0001 -8.530991E-0001
 -9.124096E-0001  1.196681E+0000
 -1.865994E+0000 -2.115153E+0000
  3.688425E+0000  2.749295E-0002
 -1.350830E+0000  2.673588E+0000
 -1.614786E+0000  1.455419E+0000
  1.512608E+0000 -3.881633E+0000
  2.644908E+0000 -6.043913E-0002
  1.360436E+0000  3.667823E+0000
 -2.241279E+0000  2.486398E-0001
 -1.445383E+0000 -5.552722E-0001
  2.214594E+0000 -1.160482E+0000
 -1.801285E+0000  2.103369E-0001
  5.092039E-0002 -1.311274E+0000
 -1.000228E+0000  2.467276E+0000
  1.738437E+0000  8.679288E-0002
 -2.950454E+0000  5.909795E-0001
 -1.025707E+0000 -3.582797E+0000
  1.432897E+0000  5.139391E-0001
  1.236098E+0000  2.469260E-0001
 -7.741931E-0002  7.528478E-0001
 -9.987370E-0001 -1.449985E+0000
  1.313237E-0001  1.461229E+0000
  1.805863E+0000 -7.937615E-0001
 -4.165020E+0000  1.198532E+0000
 -2.462694E-0001 -3.426750E-0001
  1.824721E+0000 -1.112003E+0000
 -3.034140E-0001  3.184281E+0000
  4.719685E-0001 -5.016799E+0000
 -2.460800E+0000 -2.691390E+0000
  2.597001E+0000  3.229071E+0000
  1.747553E+0000  6.530865E-0001
 -5.486663E+0000  2.505255E+0000
  3.833416E+0000 -5.183530E+0000
 -1.172184E+0000  3.167011E+0000
  8.106777E-0001  2.210144E-0001
 -2.934026E+0000  1.802682E+0000
  8.533063E-0001 -2.140221E+0000
  4.702274E-0001  1.074661E+0000
  2.060331E-0001  2.938740E+0000
 -1.196572E+0000  3.068811E-0001
 -1.255706E+0000 -4.470108E-0001
  1.266923E+0000 -2.334201E+0000
 -2.711403E-0001 -4.558196E-0002
 -7.418486E-0001  2.128319E+0000
  5.115118E-0001 -2.883252E+0000
  2.980258E-0001 -4.002912E-0001
  2.090402E+0000  7.805072E-0001
 -3.614694E+0000  2.076315E+0000
  3.592968E-0001 -4.247166E+0000
  3.727030E+0000  3.640398E-0002
  1.102299E+0000  3.952296E+0000
 -2.800410E+0000  1.469031E+0000
 -1.348068E+0000 -3.592371E+0000
  2.939821E+0000 -1.029650E+0000
  2.388966E+0000  2.316580E+0000
 -3.039391E+0000  1.700081E+0000
  1.544318E+0000 -3.244604E+0000
  1.093027E+0000  1.857391E+0000
  2.377342E+0000  2.693337E+0000
 -3.097311E+0000  1.096655E+0000
 -2.863940E-0001 -2.351580E+0000
  1.466924E+0000 -8.120546E-0001
  2.035011E-0001  4.272092E+0000
  4.357401E-0001  4.996869E-0001
 -2.384421E+0000 -1.135208E+0000
  4.087306E+0000 -1.156145E+0000
 -1.874120E+0000  2.040853E+0000
 -1.116680E+0000  5.970343E-0001
 -1.791614E+0000 -2.261615E+0000
  2.838890E+0000 -1.746005E+0000
 -2.167932E-0001  2.306142E+0000
 -4.954221E-0001 -2.480729E+0000
 -1.143220E+0000  1.814773E+0000
 -9.633868E-0001 -1.155339E+0000
  8.517627E-0001 -1.876054E+0000
  1.018825E+0000  3.529147E-0001
 -9.968942E-0001  1.422852E+0000
 -2.258335E+0000  3.117208E-0002
  3.283025E-0001 -2.237206E+0000
  9.322169E-0001 -4.443272E-0001
  9.501881E-0001  3.448779E+0000
 -1.173591E+0000  5.595978E-0001
 -3.224206E+0000 -1.433023E+0000
  2.092566E+0000 -1.713719E+0000
  1.646670E+0000  1.229939E+0000
  6.471713E-0001  5.936481E-0001
 -1.652588E+0000 -1.194422E+0000
  2.043972E+0000 -2.944796E+0000
  9.519187E-0001 -1.219309E+0000
  2.519273E+0000  1.667646E+0000
 -2.430817E+0000  3.140725E+0000
 -9.104551E-0001 -4.674747E+0000
  1.668588E+0000 -4.923362E-0001
  7.479672E-0001  3.050704E+0000
 -1.132949E+0000  1.113356E-0001
 -1.599146E+0000 -9.888097E-0002
  1.037876E+0000 -1.239923E+0000
 -3.542687E-0001  3.678261E+0000
 -1.343048E+0000  1.278013E+0000
 -1.455316E+0000 -9.188354E-0001
  1.067624E+0000 -1.590252E+0000
 -1.389603E+0000  5.467631E-0001
  1.321965E+0000 -1.280205E+0000
 -2.139934E+0000  3.270859E-0002
  3.598190E+0000 -3.075011E+0000
 -1.850690E+0000  1.541187E+0000
  1.201574E+0000  1.631068E-0001
  3.527200E-0001 -1.712337E+0000
 -1.507998E+0000 -4.951842E-0001
  1.014464E+0000  2.213780E+0000
 -1.615325E+0000 -2.208311E+0000
 -2.030362E+0000 -1.157315E+0000
  1.310736E+0000  6.315464E-0001
 -2.453507E-0001  2.127125E+0000
  9.593349E-0001 -2.205115E-0002
 -2.046207E+0000 -1.694718E+0000
  1.236072E+0000 -9.186424E-0001
  9.829598E-0001  9.678389E-0001
 -2.177459E+0000 -1.358245E-0001
 -9.910769E-0001 -5.644222E-0001
  2.072965E+0000  4.588990E-0001
 -1.606196E-0001  2.273181E+0000
 -2.540488E+0000 -5.895393E-0001
 -2.133024E+0000 -1.566441E+0000
  3.803479E+0000 -4.422359E+0000
  1.372368E+0000  3.144595E+0000
 -2.443254E+0000  3.505029E-0001
 -8.197034E-0001 -2.900806E+0000
  3.746264E+0000 -3.244151E+0000
  1.478847E+0000  4.431185E+0000
 -8.618439E-0001  1.169923E+0000
 -2.415967E+0000 -1.068066E+0000
  3.685380E+0000 -2.312956E+0000
  1.326991E+0000  3.568321E+0000
 -2.426007E+0000  1.786527E+0000
 -3.386461E+0000 -3.628907E+0000
  2.166956E+0000 -2.120284E+0000
  3.061068E+0000  2.745629E+0000
 -1.458404E+0000  2.122172E+0000
 -1.464486E+0000 -2.902017E-0001
  1.283500E+0000 -1.511774E+0000
  4.514420E-0001  7.117883E-0001
  2.801929E+0000  9.401620E-0001
 -1.973961E+0000  1.209849E+0000
 -4.906932E-0001 -1.422327E+0000
  2.815155E+0000 -3.385121E+0000
 -2.303075E-0001  2.228199E+0000
 -1.243382E+0000 -1.917433E+0000
 -9.881333E-0001 -9.247021E-0001
  1.544406E+0000  6.442283E-0001
 -1.289419E+0000  1.556556E+0000
 -2.514302E+0000 -4.803023E-0001
  2.561636E+0000 -1.696337E+0000
 -4.624006E-0001 -2.331277E-0001
  5.559803E-0002 -4.820292E-0001
  4.409451E-0001  4.116948E-0001
  2.325778E+0000  8.555865E-0002
 -2.373350E+0000  1.398050E+0000
  2.321234E-0001  1.599539E-0001
  1.540465E+0000 -1.224924E+0000
  9.984107E-0001  1.085001E+0000
  7.640963E-0001  1.293714E+0000
 -2.245219E+0000 -1.085565E+0000
  5.462169E-0001 -1.650659E+0000
  1.675439E+0000 -1.032866E+0000
 -1.580159E+0000  3.204836E+0000
 -2.162815E+0000 -3.440652E+0000
  1.450699E+0000 -2.071529E+0000
  2.345163E+0000  1.975003E+0000
 -5.576187E-0001  2.713651E+0000
 -2.691275E+0000 -8.819942E-0001
  2.094154E-0001 -2.793598E+0000
  2.776753E+0000 -1.056913E+0000
  6.391630E-0001  2.058781E+0000
 -3.294389E+0000 -1.035354E-0001
 -1.138361E+0000 -2.339247E+0000
  1.812462E+0000 -2.256509E+0000
  1.989598E+0000  2.852115E+0000
 -2.859499E+0000  2.067099E+0000
 -1.937836E-0001 -1.857694E+0000
 -4.359799E-0001 -2.260872E+0000
  9.569610E-0001  4.226637E-0001
 -7.991993E-0001  1.049203E+0000
 -5.695496E-0001  2.209585E+0000
  1.472307E+0000 -3.471665E-0001
 -2.882522E+0000 -7.165099E-0001
  8.913967E-0001  1.040588E+0000
  1.745152E-0001 -3.329088E+0000
 -3.487186E+0000 -8.496063E-0001
  4.960382E+0000 -8.881603E-0001
 -1.876724E+0000  2.181229E+0000
 -7.269784E-0001 -1.007562E+0000
 -1.567568E+0000 -7.391154E-0001
  2.784078E+0000 -1.048954E+0000
  2.470128E-0001  2.115120E+0000
  8.512890E-0002 -1.106677E-0001
  5.405150E-0001  4.844326E-0001
  3.310458E+0000 -7.520641E-0001
 -2.329905E+0000  3.552662E+0000
 -4.588276E-0001 -1.194851E+0000
  1.661109E+0000 -2.959250E+0000
 -7.114604E-0001  2.425351E+0000
  2.331853E-0002  6.377677E-0001
 -2.319579E+0000 -8.923670E-0001
  2.434843E+0000 -1.406885E+0000
  2.294791E+0000  3.311087E+0000
 -2.782595E+0000  2.407456E+0000
  8.760803E-0001 -2.664072E+0000
  2.241994E+0000 -1.003063E+0000
  7.852189E-0001  6.548694E-0001
 -1.541234E+0000 -4.880102E-0001
  3.157953E-0001 -1.810768E+0000
  3.204598E+0000  8.359446E-0001
  4.333268E-0002  3.464587E+0000
 -1.151332E+0000  1.735554E-0001
 -1.512685E+0000 -2.958897E-0001
 -2.728871E-0001 -7.887188E-0001
  1.607260E+0000  9.327953E-0001
 -2.385962E-0002  3.072835E-0001
 -4.674539E+0000  6.379745E-0001
  2.868694E+0000 -1.344104E+0000
  2.562165E-0001  3.032500E+0000
 -1.573852E+0000  4.553215E-0001
  4.604255E-0001 -2.331290E+0000
  1.926023E+0000 -8.717427E-0001
  3.723285E-0001  4.063090E+0000
 -1.476101E+0000 -2.511385E-0001
 -3.007248E+0000 -3.294353E+0000
  4.428247E+0000 -1.606825E+0000
  4.102808E-0001  1.486608E+0000
 -2.290818E+0000  1.124857E+0000
  1.596726E+0000 -3.298899E+0000
  2.741867E+0000 -1.268397E+0000
 -2.052099E-0001  3.086358E+0000
 -1.563593E+0000 -1.082673E-0001
  1.466525E+0000 -1.755907E+0000
 -9.961701E-0001  3.756008E+0000
 -1.586020E+0000 -9.635066E-0001
 -8.340265E-0002 -1.679334E+0000
  2.508866E+0000  1.175495E+0000
 -9.056516E-0001  1.901442E+0000
 -1.138918E+0000  8.041712E-0001
 -8.952192E-0001 -2.791144E+0000
  4.866123E+0000 -2.178036E-0001
  1.280013E+0000  1.726418E+0000
 -3.974928E+0000 -8.527229E-0002
  3.776718E-0002 -2.503724E+0000
  3.001636E+0000 -1.550039E-0001
  6.941855E-0001  3.113360E+0000
 -5.993581E+0000  3.007974E-0001
  2.711361E-0002 -6.713700E+0000
  5.219979E+0000  9.970253E-0001
 -1.984666E+0000  5.087980E+0000
 -3.454225E+0000 -3.472023E+0000
  2.848335E+0000 -2.324453E+0000
  3.076821E+0000  3.383107E+0000
 -4.775561E+0000  3.606197E+0000
 -2.314577E+0000 -5.515405E+0000
  1.814509E+0000 -1.236631E+0000
  3.943290E+0000  8.093384E-0001
 -4.402114E+0000  3.668387E+0000
 -1.718524E+0000 -3.556961E+0000
  3.224238E+0000 -2.428553E+0000
  9.324959E-0001  5.392033E+0000
 -2.005027E+0000  2.666395E+0000
 -3.409136E+0000 -2.222468E+0000
  1.807372E+0000 -1.440008E+0000
  2.996621E+0000  2.723360E+0000
 -3.270481E+0000  6.112167E-0001
 -2.166734E+0000 -1.659429E+0000
  4.204391E+0000 -2.936202E+0000
 -1.572843E+0000  3.849486E+0000
  1.410203E+0000 -1.897427E+0000
 -2.018864E+0000 -1.841643E+0000
  3.353750E-0001  2.867357E-0001
  2.520552E+0000 -3.162806E-0002
 -3.053756E+0000 -7.430959E-0001
 -3.927974E-0001  9.321605E-0001
  2.854003E-0001 -2.318049E-0001
 -3.017752E-0001  7.606920E-0001
 -3.319170E-0001  2.351893E+0000
  3.878334E-0002  4.725982E-0001
 -2.551909E+0000  1.134982E+0000
  1.359281E+0000 -5.900485E-0001
 -1.942754E+0000 -2.030452E-0001
  1.998637E+0000 -7.139882E-0002
 -2.239849E+0000  5.908017E-0001
 -5.695194E-0001 -1.431994E+0000
  1.151418E+0000  5.286656E-0001
  1.111035E+0000  5.640071E-0001
 -9.620029E-0001 -6.415134E-0001
  2.020716E+0000 -8.877666E-0001
  9.007065E-0001  1.523345E-0001
  3.545191E-0001  1.846817E+0000
 -2.454825E+0000  2.321658E+0000
  2.480840E-0001 -2.177118E+0000
  6.439721E-0001 -8.451002E-0001
  1.101311E+0000  3.332906E-0001
 -1.096443E+0000 -1.023964E+0000
 -2.177435E+0000  9.335672E-0002
  1.743046E+0000 -2.287513E+0000
 -4.774338E-0001 -2.784320E+0000
  1.074990E+0000  8.883334E-0001
 -2.750814E-0001  1.539153E+0000
 -1.408919E+0000  4.304557E-0001
  1.522677E+0000 -3.943703E+0000
  2.631211E-0001  1.341512E+0000
 -1.846209E+0000  3.412636E+0000
 -2.519342E+0000 -2.334489E+0000
  3.191625E-0002 -4.086430E+0000
  5.569736E+0000  1.348583E+0000
 -1.844943E+0000  4.027144E+0000
 -4.033946E+0000 -2.577512E+0000
  1.929068E+0000 -3.901230E+0000
  3.501514E+0000  2.527680E+0000
 -4.349702E+0000  3.950435E+0000
  1.529945E+0000 -3.309916E+0000
 -1.233948E+0000 -1.693998E+0000
  1.752150E+0000  2.606182E-0001
  5.359632E-0001 -4.179678E-0001
 -3.013193E+0000  1.460460E+0000
  1.726362E+0000 -1.855306E+0000
 -7.488087E-0001  7.977884E-0001
  3.703237E-0001  5.804269E-0001
  3.477227E-0001  2.818118E-0001
 -9.510264E-0001 -3.877550E-0001
  1.548065E+0000  1.774343E+0000
 -7.308467E-0001  1.325138E+0000
 -1.610197E+0000  2.886421E-0001
  1.363382E+0000 -1.260858E+0000
 -6.246830E-0001 -3.247482E-0001
  3.045876E-0001  1.600663E+0000
 -4.521677E-0002 -2.674075E-0001
 -8.161174E-0002 -2.080113E+0000
 -5.848110E-0001 -4.248821E-0001
  3.109305E+0000  1.222795E+0000
 -6.290923E-0002  2.567381E+0000
 -1.228563E+0000  9.132191E-0002
 -1.923240E+0000 -1.371800E+0000
  2.153226E+0000 -1.030544E+0000
  1.829713E+0000  8.614709E-0001
 -1.627960E+0000  1.638690E+0000
  1.278894E+0000 -3.146388E+0000
  1.320915E+0000  2.031345E-0001
  5.315060E-0001  3.279413E+0000
 -1.245397E+0000 -6.205845E-0001
  7.077338E-0002 -2.140919E+0000
  2.981986E+0000 -5.437116E-0001
 -2.193139E+0000 -4.801117E-0001
 -7.583000E-0001  5.599896E-0001
  5.111155E-0001 -6.528908E-0001
  2.612855E+0000  2.219446E+0000
 -1.044968E+0000  5.785604E-0001
 -6.355913E-0001 -1.318849E+0000
  1.235711E+0000 -1.549534E+0000
 -1.031857E+0000  1.843080E+0000
  9.639341E-0001  6.377156E-0002
 -1.871647E+0000 -1.701755E+0000
  1.598247E+0000 -1.835559E+0000
  6.319688E-0001  1.404449E+0000
 -1.403037E+0000  1.906163E+0000
 -2.362444E+0000 -7.658071E-0001
  1.247913E+0000 -2.420305E+0000
 -4.383752E-0001  1.256301E+0000
 -7.439329E-0001  1.362845E+0000
 -1.148913E+0000 -1.827954E+0000
  2.215949E+0000 -8.569000E-0001
  1.303881E+0000  7.829603E-0001
 -1.723640E-0001 -1.134599E+0000
  9.346131E-0002 -3.331322E-0001
  6.286144E-0001 -1.442540E+0000
 -7.133213E-0001  2.433363E+0000
 -6.856598E-0001  2.240447E+0000
 -1.755338E+0000 -3.636159E+0000
  2.894200E+0000 -1.664392E+0000
  1.108565E+0000  4.126019E+0000
 -2.479643E+0000  1.059967E+0000
 -1.722008E+0000 -5.147377E+0000
  5.541602E+0000 -8.392607E-0001
  5.161954E-0001  6.271700E+0000
 -2.892044E+0000  7.203177E-0001
 -1.114500E+0000 -2.843611E+0000
  3.923427E+0000  1.237446E-0001
  2.780451E+0000  4.600306E+0000
 -5.818247E+0000  3.403626E+0000
  2.533128E+0000 -4.523932E+0000
  9.019918E-0001  1.108716E+0000
  3.854234E+0000  4.021671E+0000
 -2.621040E+0000 -9.287636E-0001
 -3.605793E+0000 -1.004801E+0000
  3.251869E+0000 -3.380172E+0000
  1.307319E+0000  2.243959E+0000
 -1.714212E+0000  3.459403E+0000
 -2.636284E+0000 -3.387417E+0000
  2.243601E+0000 -3.263777E+0000
  4.184476E+0000  4.527558E+0000
 -2.126512E+0000  2.725846E+0000
 -3.748692E+0000 -2.582136E+0000
  3.813138E+0000 -6.194925E+0000
  4.180101E+0000  1.468469E+0000
 -2.947416E+0000  5.700375E+0000
 -2.320992E+0000 -5.289955E+0000
 -4.574561E-0001 -3.652641E+0000
  4.384031E+0000  3.911407E+0000
 -2.118851E+0000  5.655723E+0000
 -4.324972E+0000 -1.314063E+0000
  1.730154E+0000 -4.938868E+0000
  4.594008E+0000  8.874967E-0001
 -3.854842E+0000  6.288403E+0000
 -2.266931E+0000 -3.714769E+0000
 -7.443820E-0001 -2.715616E+0000
  4.697285E+0000  2.767249E+0000
 -1.252990E+0000  4.259523E+0000
 -5.277937E+0000 -1.893993E+0000
  1.041462E+0000 -4.989859E+0000
  3.491378E+0000  2.595441E+0000
 -1.308410E+0000  4.834040E+0000
 -3.572473E+0000 -2.057782E+0000
  3.602342E-0001 -4.009302E+0000
  5.966969E+0000  2.839644E+0000
 -2.660020E+0000  7.080635E+0000
 -4.368912E+0000 -3.655017E+0000
  1.505417E+0000 -7.300516E+0000
  6.440508E+0000  5.731653E-0001
 -1.693742E+0000  5.010217E+0000
 -4.218606E+0000 -4.457055E+0000
  1.496365E+0000 -3.967122E+0000
  4.753905E+0000  1.024290E+0000
  8.026642E-0004  4.603548E+0000
 -3.766150E+0000 -1.369274E+0000
  7.026486E-0001 -4.921238E+0000
  4.506401E+0000  1.839674E+0000
 -9.633991E-0001  5.384612E+0000
 -4.779244E+0000 -2.240560E+0000
 -2.264110E-0002 -3.598660E+0000
  5.778895E+0000  3.106846E-0001
  4.510155E-0001  6.011152E+0000
 -3.251516E+0000  6.636430E-0001
 -1.601074E+0000 -3.966300E+0000
  5.591111E+0000 -8.330202E-0001
 -2.461810E+0000  4.367408E+0000
  5.936791E-0001 -1.708737E+0000
 -2.837199E+0000 -2.948716E+0000
  5.193036E+0000 -1.297980E+0000
  2.841851E+0000  5.594287E+0000
 -3.901687E+0000  1.154095E+0000
 -1.507504E+0000 -6.273257E+0000
  4.020951E+0000  8.223468E-0001
  4.064637E-0001  6.988562E-0001
  1.123554E+0000  4.908156E-0001
 -2.065075E+0000 -8.151014E-0001
  1.631040E+0000  1.568746E-0001
  2.386196E+0000 -6.676094E-0001
 -2.687024E+0000  4.124100E+0000
 -1.372448E+0000 -6.308225E-0001
  1.174722E+0000 -1.961702E+0000
  2.445386E+0000 -1.617925E-0001
 -2.066334E+0000 -1.795422E-0002
 -1.667558E+0000  7.055131E-0001
  4.113415E+0000 -1.380995E+0000
 -2.899875E-0001  5.471008E+0000
 -1.347804E+0000 -4.538030E-0001
 -6.099750E-0001 -1.523714E+0000
  2.718564E+0000  1.071191E-0001
 -1.255881E+0000  4.886496E+0000
 -2.416454E+0000  3.003384E-0001
 -5.741782E-0001 -3.965067E+0000
  4.556151E+0000  3.265981E-0001
 -1.186741E+0000  3.830552E+0000
 -3.211728E+0000 -4.486526E-0001
  6.476489E-0001 -3.122676E+0000
  1.931014E+0000  5.276351E-0001
 -8.292463E-0001  3.428741E+0000
 -9.462585E-0001 -1.913368E+0000
 -7.799566E-0001 -2.485883E+0000
  2.508912E+0000  2.214914E-0001
  1.622928E+0000  2.828297E+0000
 -2.944536E+0000  8.345363E-0001
 -1.819157E+0000 -2.181875E+0000
  1.761466E+0000 -4.673835E-0001
  1.951762E+0000  3.146048E-0001
 -1.927114E+0000  3.554239E+0000
 -2.494896E+0000 -2.410061E+0000
  2.518395E+0000 -1.837634E+0000
  2.264224E+0000  1.388498E+0000
 -1.582076E+0000  6.225436E-0001
 -7.128572E-0001  1.658543E+0000
  3.510301E+0000 -3.018482E+0000
  8.185461E-0001 -1.379845E-0002
  2.768907E+0000  1.339283E+0000
 -1.964071E+0000  1.003880E+0000
 -3.189167E-0001 -6.630242E-0001
  9.848745E-0001 -2.613178E+0000
 -5.922783E-0001  6.313224E-0002
  1.606800E+0000  5.471324E-0001
 -1.043025E+0000  3.009666E+0000
 -1.412760E+0000  1.499338E+0000
  4.906340E-0001 -1.977269E+0000
 -1.173566E+0000 -2.591359E-0001
 -2.244500E-0001 -1.049473E+0000
  2.699777E+0000 -1.432999E+0000
 -8.552811E-0001  2.504823E-0001
 -2.091429E+0000  2.940294E+0000
 -1.652732E-0001 -1.040121E+0000
 -7.265969E-0001 -4.755490E-0001
 -1.259091E-0001 -1.183216E-0001
 -6.119988E-0001 -2.295969E+0000
  1.413621E+0000 -4.810059E-0001
 -6.171564E-0001  3.105307E+0000
 -1.526017E+0000  1.592401E+0000
 -3.049974E-0001 -3.132505E+0000
  3.671238E+0000 -1.443767E+0000
  6.369431E-0001  2.518631E+0000
 -4.579479E-0001 -5.217956E-0001
 -9.931879E-0001 -2.320633E+0000
  4.507096E+0000  1.632440E+0000
 -2.952849E+0000  2.735685E+0000
 -2.645008E+0000 -2.574204E+0000
  4.119012E+0000 -2.181955E+0000
  1.064591E+0000  5.218014E+0000
 -4.321538E+0000  4.602651E-0001
 -1.727683E+0000 -5.513824E+0000
  3.246914E+0000 -3.240650E+0000
  2.138253E+0000  4.031221E+0000
 -3.138547E+0000  2.671278E+0000
 -3.429776E+0000 -1.651470E+0000
  2.903279E+0000 -3.944310E+0000
  1.718994E+0000  3.591721E+0000
  1.542260E-0001  8.973443E-0001
 -4.345719E+0000 -1.439644E-0001
  2.160749E+0000 -2.277389E+0000
  2.368133E+0000 -1.361669E+0000
 -4.014566E-0001  5.674194E+0000
 -3.475373E+0000  1.459364E+0000
 -1.589501E+0000 -4.350472E+0000
  3.941783E+0000  6.224233E-0001
 -2.081716E+0000  5.645092E+0000
 -3.475069E+0000 -1.489937E+0000
  3.117382E-0002 -6.148725E+0000
  5.005710E+0000  1.967701E+0000
 -1.656822E+0000  5.253365E+0000
 -4.101335E+0000 -1.520499E+0000
  4.306114E-0001 -3.479858E+0000
  2.383030E+0000  8.282487E-0001
 -5.755062E-0001  1.240138E+0000
 -3.401242E+0000 -7.691961E-0001
  2.428436E+0000 -4.233327E+0000
 -9.092770E-0002  1.439696E+0000
  1.032462E+0000  3.590565E+0000
 -3.649976E+0000  3.225427E+0000
 -1.157597E+0000 -4.532561E+0000
  1.422252E+0000  1.870906E-0001
  2.450478E+0000  2.481870E+0000
 -7.869839E-0001  2.621919E+0000
 -4.014003E+0000 -8.665475E-0001
  1.865651E+0000 -3.356308E+0000
  1.561557E+0000  1.031726E+0000
 -1.606539E-0002  1.864338E+0000
 -1.703620E+0000 -1.588612E+0000
  2.085469E+0000 -3.855920E-0001
 -2.610756E-0001  1.035797E+0000
 -3.061425E+0000 -2.172881E+0000
  3.710446E-0001 -9.276167E-0001
  1.324571E+0000  1.080772E+0000
 -1.280925E-0001  5.018697E-0001
 -6.517890E-0001 -1.588442E+0000
 -6.114013E-0001 -2.746745E+0000
  3.746430E-0001  1.412106E+0000
  1.222278E+0000 -4.563267E-0001
  6.187963E-0003 -2.415863E-0001
 -6.443995E-0001  1.763357E+0000
 -1.504289E-0001  2.592583E-0001
 -1.767367E+0000 -1.553974E+0000
 -2.798805E-0001 -1.600995E+0000
  1.685026E-0002 -5.561585E-0001
  1.273936E+0000 -2.328562E+0000
 -3.920767E-0001  2.454689E+0000
 -6.064262E-0001  1.678683E+0000
 -2.736233E+0000  2.703812E-0001
  1.519081E+0000 -1.414555E+0000
  4.161930E-0001  4.514800E-0001
  3.928862E-0001  1.523208E+0000
  9.502691E-0002  1.212222E+0000
  1.401846E+0000  1.086808E+0000
 -3.104428E+0000 -3.282400E-0001
  2.089341E+0000 -8.004661E-0001
  6.662250E-0001  9.205912E-0001
  1.449085E+0000 -1.768345E+0000
  6.111284E-0001 -5.192216E-0001
 -5.739036E-0001 -3.418238E-0001
  8.256572E-0001 -5.629678E-0001
  3.595556E-0001  3.095067E-0001
 -2.466188E+0000  6.113992E-0001
  2.084671E+0000  1.664932E+0000
  1.204623E+0000 -2.059873E-0001
 -5.204276E+0000  3.671606E+0000
  3.384745E+0000 -3.298025E+0000
 -6.633394E-0001  2.600881E+0000
  1.089298E+0000  1.535901E+0000
 -4.815475E+0000 -4.888401E-0001
  1.809075E+0000 -4.346423E+0000
  5.163189E+0000 -2.445154E+0000
 -2.151369E+0000  4.187912E+0000
 -1.103644E+0000  1.859231E+0000
 -1.372631E+0000 -4.180622E+0000
  2.843893E+0000 -1.817994E+0000
  1.548903E+0000  1.989154E+0000
 -2.563502E+0000  1.163427E+0000
  1.165867E+0000 -1.207712E+0000
  6.644581E-0001  6.818728E-0001
  3.548688E-0001 -1.126608E+0000
 -2.813561E-0001 -8.437106E-0001
  2.417115E-0001  6.762499E-0001
  7.079181E-0001 -1.061541E+0000
 -2.810140E+0000  1.369924E+0000
  3.065909E+0000 -9.966661E-0001
 -9.826660E-0001  8.612103E-0001
 -1.456362E+0000  2.660695E+0000
 -1.077862E+0000 -7.726858E-0001
 -2.171200E-0001 -5.029209E-0001
  5.529485E-0001  1.119576E+0000
  1.003609E+0000  8.376574E-0001
 -4.543049E+0000  2.504651E-0001
  1.372722E+0000 -2.564698E+0000
 -3.693318E-0001  9.097273E-0001
 -4.544248E-0001  3.015203E+0000
  1.237597E-0002 -9.040801E-0002
 -3.127199E+0000  3.008504E-0001
  2.823308E+0000 -1.593072E+0000
 -1.118228E+0000 -1.034284E+0000
  4.442618E-0001  1.758840E+0000
  9.574806E-0001 -1.067023E+0000
  1.292028E-0001  6.616191E-0001
 -7.343810E-0001  8.676961E-0001
 -2.073847E-0001 -1.115985E+0000
  2.237643E-0001  1.873184E+0000
  9.089319E-0001  2.232184E+0000
 -3.998621E+0000  7.551840E-0001
  2.124891E+0000 -1.413263E+0000
 -1.297551E+0000 -5.700902E-0001
 -3.696847E-0001  6.702710E-0001
  9.691615E-0001 -1.857891E+0000
 -1.901800E+0000  8.557723E-0001
  2.403050E+0000  5.455684E-0001
 -3.074348E-0001 -1.231833E+0000
 -3.303292E+0000  1.481258E+0000
  1.794958E+0000 -2.387501E+0000
  1.334403E+0000  2.756350E+0000
  5.714699E-0001  2.815709E+0000
 -2.813414E+0000 -6.477172E-0001
  9.674811E-0001 -2.894918E+0000
  1.415328E+0000  1.085024E-0002
 -7.994111E-0001  9.773021E-0001
  5.812217E-0001  7.672843E-0001
  3.923708E-0001 -2.644010E-0001
  1.850233E+0000 -1.423177E+0000
 -2.600845E+0000  1.265058E+0000
 -3.188349E-0001  3.568118E-0001
  2.043841E-0001 -8.044217E-0001
  3.888695E-0001  1.482015E+0000
 -1.755237E+0000 -4.962015E-0001
  3.381414E-0001  2.353674E-0001
 -2.107204E-0001  1.486492E+0000
 -4.397370E-0001  7.903460E-0001
  5.953841E-0001 -2.292025E+0000
 -6.391657E-0001 -3.464809E-0001
 -3.789127E-0002  1.466441E+0000
  5.896083E-0001  1.232423E-0001
 -1.046238E+0000 -1.075309E+0000
  3.701697E+0000 -9.283423E-0001
 -4.871311E+0000  1.126173E+0000
 -5.122485E-0001 -7.330159E-0001
  1.080571E+0000 -2.938098E+0000
  4.515134E-0001 -9.564529E-0001
  1.051081E+0000  2.223666E-0001
 -1.341986E+0000 -1.179658E-0001
 -5.039956E-0001 -1.138830E+0000
  3.603256E+0000 -2.334574E+0000
 -2.469392E+0000  3.930934E+0000
  1.614092E+0000 -1.746786E+0000
 -2.022109E+0000 -3.291029E+0000
  1.220102E+0000  1.427192E+0000
  1.340954E+0000  8.817420E-0001
 -2.666781E+0000 -4.820802E-0001
  2.714499E+0000 -3.857169E+0000
  1.457687E+0000  9.598369E-0001
  6.111330E-0001  3.108556E+0000
 -7.651149E-0001  1.126637E+0000
 -7.020924E-0001 -3.302745E+0000
  1.363912E+0000  1.332178E+0000
  2.515319E+0000  3.292421E+0000
 -1.359268E+0000  7.969294E-0001
 -5.375678E-0001 -2.410603E-0001
  2.269041E+0000  1.163319E+0000
 -2.988999E+0000  1.710019E+0000
 -6.917823E-0002 -8.089106E-0002
 -2.575753E+0000 -1.492109E+0000
  3.525561E+0000  2.505146E-0001
 -3.382110E+0000  3.787734E+0000
 -4.432714E-0001  2.894929E-0002
  7.224581E-0001 -1.025062E-0001
  1.213228E+0000  9.534223E-0002
  1.038607E-0001 -6.882653E-0001
 -1.523683E+0000 -3.517015E-0001
  8.412579E-0001  1.638665E-0001
  6.751419E-0002 -5.907419E-0001
  1.790193E+0000 -8.688616E-0001
  3.600502E+0000  1.878625E+0000
 -3.006834E+0000  1.959000E+0000
  2.683509E+0000 -1.872281E+0000
 -1.893929E+0000 -1.571701E+0000
  2.295281E+0000 -1.054058E+0000
  1.657448E+0000  1.970716E+0000
 -1.198206E+0000  2.622596E+0000
 -1.466404E+0000 -2.670328E+0000
  1.826772E+0000 -1.027049E+0000
  2.088923E+0000  1.176644E+0000
 -1.285338E+0000  2.245155E+0000
 -1.613774E+0000 -7.666445E-0001
  2.960460E+0000 -2.710247E+0000
 -7.038320E-0001  2.050562E+0000
 -2.031715E-0001 -1.039436E+0000
 -7.519281E-0001 -2.249135E+0000
  1.678656E+0000 -1.997770E-0001
  1.596759E+0000  1.726536E+0000
 -4.110697E+0000  9.543511E-0001
  3.131566E+0000 -4.026160E+0000
  3.919618E+0000  1.423251E+0000
 -2.295782E+0000  2.613158E+0000
 -2.340562E-0002 -3.773154E+0000
 -1.318737E+0000 -3.476093E+0000
  1.989891E+0000  4.594886E-0001
 -4.723028E-0001  1.093486E+0000
 -2.727141E+0000 -3.689829E-0001
  6.023966E-0001 -2.090322E+0000
  2.401718E+0000  2.316624E-0002
 -1.158093E+0000  1.398658E+0000
 -1.062792E+0000 -8.864593E-0001
  1.731452E+0000 -2.446090E+0000
  5.429631E-0001  2.121485E+0000
  1.104668E+0000  1.118737E+0000
 -3.821712E+0000 -1.039287E+0000
  7.382584E-0001 -1.303075E+0000
  2.837391E+0000  2.023422E+0000
 -2.066235E+0000  4.734707E+0000
 -2.416784E+0000 -3.657648E+0000
  7.614917E-0001 -2.302382E+0000
  2.518226E+0000  1.673143E+0000
 -2.690856E+0000  3.117856E+0000
 -6.872375E-0001 -8.163329E-0001
  1.498173E-0001 -6.101245E-0001
 -7.243577E-0002  2.484028E+0000
  1.561078E+0000 -3.425639E-0001
 -2.316522E+0000 -1.088880E+0000
  3.296731E-0001 -2.487212E+0000
  3.005639E+0000 -2.087473E+0000
 -5.290011E-0001  2.738846E+0000
 -1.220695E+0000 -5.332485E-0001
  2.452202E+0000 -4.681678E+0000
  2.215224E+0000  1.347587E+0000
  2.382892E+0000  3.519051E+0000
 -1.070863E+0000 -1.849897E-0003
 -1.944950E+0000 -2.814039E+0000
  1.150487E+0000 -1.695589E+0000
  2.131527E+0000  8.443182E-0001
 -4.572232E-0001  1.232850E+0000
 -2.078805E+0000 -7.237609E-0001
  4.095920E+0000 -1.481730E+0000
 -4.164000E-0001  8.450641E-0001
 -1.293573E+0000  8.632977E-0001
 -2.790968E-0001 -5.873721E-0001
 -9.478305E-0001 -1.003216E+0000
  5.792018E-0001  4.837496E+0000
 -2.756843E+0000 -1.417485E-0001
 -1.371581E-0001 -2.877368E+0000
  1.807487E+0000  2.609261E-0001
  1.345883E-0001  8.686948E-0001
 -3.674608E+0000  2.098452E+0000
  1.255274E-0001 -2.423622E+0000
 -2.566380E-0001  4.539221E-0001
  1.290579E+0000  3.100820E-0001
 -1.350315E+0000 -7.130199E-0001
 -8.391276E-0001 -1.104844E+0000
  2.681021E+0000  1.477036E+0000
 -1.118162E+0000  3.169802E+0000
 -1.738113E+0000 -2.064431E+0000
  6.109812E-0001 -1.071561E+0000
  1.933427E+0000 -2.628117E-0001
 -1.892305E+0000  1.541100E+0000
  4.587161E-0001 -6.652713E-0001
 -1.118851E+0000  2.879311E-0001
  8.027395E-0001  1.389588E+0000
  1.013997E+0000  4.962092E-0002
 -1.421757E+0000 -3.153216E-0001
  3.279363E+0000 -1.759673E+0000
 -1.615959E+0000  1.625806E-0001
  1.051822E-0001 -3.830079E-0001
  2.273166E-0001  6.799916E-0001
 -6.143928E-0001 -3.421738E-0001
 -8.040191E-0001 -1.757037E+0000
  2.614252E+0000 -1.193617E+0000
  8.502574E-0001  1.916458E+0000
 -2.324691E+0000  1.277037E+0000
 -5.374441E-0001 -9.208930E-0001
  2.851747E-0002 -4.240006E-0001
  1.581773E+0000  1.646642E+0000
 -4.079507E+0000  2.875319E-0001
  4.445188E-0002 -1.679529E+0000
  2.441531E+0000  6.470446E-0001
 -1.363615E+0000  7.284351E-0001
 -1.115039E+0000 -3.006671E+0000
  2.833570E+0000 -2.394270E+0000
  1.420823E+0000  2.965241E+0000
 -7.459923E-0001  1.942532E+0000
 -2.708733E+0000 -2.634033E+0000
  1.909739E+0000 -3.436894E+0000
  3.449179E+0000  3.128226E+0000
 -3.781763E+0000  3.156910E+0000
 -1.697681E+0000 -5.120296E+0000
  4.092795E+0000 -2.399404E+0000
  2.373259E+0000  4.425869E+0000
 -2.877184E+0000  3.432792E+0000
 -3.679912E+0000  5.243115E-0001
  2.164032E+0000 -5.482285E-0001
  8.362117E-0001  4.495588E+0000
  3.205902E-0001  1.990431E+0000
 -2.430467E+0000 -3.141483E+0000
  3.189570E+0000 -2.734891E+0000
  3.132248E+0000  3.549266E+0000
 -4.382836E+0000  8.291176E-0001
 -1.267796E+0000 -4.205261E+0000
  4.414914E+0000 -1.340548E+0000
  1.832083E+0000  2.734246E+0000
 -5.398597E+0000  1.661258E+0000
  9.599285E-0001 -6.331711E+0000
  7.691311E-0001  1.613615E-0001
  3.355066E+0000  1.655308E+0000
 -3.626440E-0001  2.871849E+0000
 -8.342085E-0001 -1.857287E+0000
  1.437296E+0000 -7.537988E-0001
  1.778411E+0000  1.739635E+0000
 -1.488964E+0000  1.350725E+0000
 -1.044660E+0000 -2.282090E+0000
  3.055921E-0002 -1.389599E-0001
  1.670227E+0000  4.887663E-0001
 -7.742468E-0001  1.728360E+0000
  1.408535E+0000  1.007508E+0000
  5.556796E-0001  2.180309E+0000
 -5.248184E-0001  1.512427E+0000
 -7.905035E-0001 -4.459461E-0001
 -2.126811E+0000 -1.661741E+0000
  4.511282E+0000 -4.129000E+0000
  5.747412E-0001  1.664554E+0000
  2.950994E-0001  9.098527E-0001
  3.542374E-0001 -4.291018E+0000
 -2.649039E-0001 -1.545507E+0000
  9.083174E-0001  1.857738E+0000
 -7.393457E-0001 -2.433960E-0001
 -5.580831E-0001 -2.894056E+0000
 -3.425991E-0002  2.027769E-0001
  2.101654E+0000 -7.580557E-0001
 -2.955387E+0000  2.190696E+0000
  6.074544E-0001 -4.034797E-0001
 -1.696673E+0000 -6.273887E-0001
  8.972254E-0001 -1.512234E+0000
  2.286141E+0000  3.138646E-0001
 -3.341328E+0000  2.531678E+0000
  1.160114E+0000 -1.504661E+0000
  1.169654E+0000 -8.657726E-0001
 -1.897315E+0000  1.761433E+0000
  3.575390E-0001  1.312153E+0000
  1.341312E+0000  3.217180E+0000
 -1.395295E+0000 -1.774767E+0000
  8.243714E-0001 -3.021850E+0000
  2.337572E+0000  1.702177E+0000
 -7.006878E-0001  2.901710E+0000
 -2.251225E-0001 -7.200804E-0001
 -1.973682E+0000 -1.231901E+0000
  2.734690E+0000  1.522007E+0000
 -1.021416E-0001 -1.382908E+0000
 -1.287132E+0000 -3.284222E-0001
  1.693485E+0000 -1.435535E+0000
 -1.296071E-0001  3.356091E-0001
 -3.417283E-0001 -4.399170E-0001
 -1.809867E+0000 -1.937238E-0001
  1.775149E+0000 -2.377572E+0000
  1.814963E+0000 -4.858044E-0001
  4.132053E-0001  2.482225E-0001
 -2.053122E+0000 -4.534101E-0001
  3.460458E+0000 -1.448446E+0000
 -3.676984E+0000  2.592972E+0000
  6.933375E-0001 -2.273596E+0000
  7.301049E-0001 -9.053322E-0001
  3.046024E+0000 -4.420916E-0001
 -2.446282E+0000  3.080921E+0000
  2.429708E+0000 -9.870429E-0001
 -3.066097E+0000  5.584772E-0001
  1.954201E+0000  1.157620E-0001
 -1.758519E+0000  2.879063E-0001
 -2.359610E+0000 -3.365786E+0000
  9.457786E-0001 -1.663241E+0000
  1.514871E+0000  3.274084E-0001
  4.619432E-0001  2.442138E+0000
 -2.326390E+0000  2.468966E-0001
 -5.767615E-0001 -3.552889E+0000
  3.773116E+0000 -1.555748E+0000
 -8.636114E-0001  4.460466E+0000
 -1.080239E+0000 -1.643565E+0000
 -3.795200E-0001 -2.235575E+0000
  1.841545E+0000 -1.437229E+0000
  1.629142E+0000  3.505885E+0000
 -3.389347E+0000  5.813097E-0001
 -4.480952E-0001 -2.496894E+0000
  8.727592E-0001  4.935866E-0001
  1.197143E+0000  2.573714E+0000
 -2.804202E+0000 -1.601639E+0000
 -8.630837E-0001 -5.681418E+0000
  6.163629E+0000  4.728349E-0001
 -7.039708E-0001  4.969161E+0000
 -4.816346E+0000  9.328815E-0001
  7.246316E-0001 -6.207854E+0000
  4.470371E+0000  1.888846E+0000
  1.349030E+0000  5.191744E+0000
 -5.157445E+0000 -2.315062E-0001
  2.913442E-0001 -5.077669E+0000
  2.796902E+0000  1.278334E+0000
  1.010032E+0000  3.156142E+0000
 -3.570098E+0000  4.645439E-0001
  1.512282E+0000 -1.855520E+0000
 -1.071318E+0000 -2.975856E+0000
  3.463373E+0000 -1.358223E-0001
  6.189287E-0001  1.867922E+0000
 -3.026360E+0000  1.229201E+0000
  4.828491E-0001 -2.245667E+0000
  3.751370E-0001 -1.156988E+0000
  7.493594E-0001  1.071692E+0000
 -1.254725E+0000  7.177445E-0001
 -3.049987E+0000 -2.206520E+0000
  1.856569E+0000 -2.960029E+0000
 -5.312988E-0001  1.000159E+0000
 -1.686512E+0000 -1.104287E+0000
 -6.197526E-0001  1.877614E+0000
  1.593664E+0000 -3.809777E-0001
 -1.724714E+0000 -2.352457E+0000
  2.194599E+0000  1.409803E+0000
  1.079439E+0000  1.391395E+0000
 -3.277431E+0000  4.107088E-0001
  9.274469E-0001 -2.360964E-0001
  3.396098E+0000  1.323757E+0000
 -3.164610E+0000  3.245463E+0000
  1.962553E+0000 -4.658729E+0000
  1.162635E+0000 -3.218047E-0002
  3.291626E-0001  3.315221E+0000
 -1.138720E+0000 -1.939675E+0000
 -9.346067E-0001 -9.925970E-0001
  3.442255E+0000 -1.663554E+0000
  5.255039E-0001  2.722146E+0000
 -6.578141E-0001 -5.563806E-0001
 -3.187456E-0001 -4.134333E+0000
  3.848532E+0000 -1.519622E+0000
  5.973351E-0001  4.481984E+0000
 -2.814336E+0000  6.586665E-0001
 -1.398429E+0000 -2.634311E+0000
  3.155797E+0000 -3.449881E+0000
  5.299050E+0000  2.971834E+0000
 -2.816288E+0000  4.357184E+0000
 -1.817091E+0000 -6.132681E+0000
  1.458026E+0000 -4.046897E+0000
  4.369359E+0000  2.246234E+0000
 -3.636318E+0000  3.152559E+0000
 -1.124453E+0000 -3.452468E+0000
  1.184994E+0000  1.412025E-0001
  3.582853E+0000  4.990057E+0000
 -2.790326E+0000  1.776785E+0000
 -1.521186E+0000 -2.890255E+0000
  1.556190E+0000 -2.420625E+0000
  1.478914E+0000  1.422769E+0000
 -4.911268E-0001  7.253748E-0001
 -3.834823E+0000 -6.311522E-0001
  6.321009E+0000 -2.654789E+0000
  8.664750E-0001  1.294895E+0000
 -1.737558E+0000  1.490897E+0000
  1.736980E+0000 -5.911003E-0001
  6.375286E-0001 -6.419037E-0001
 -8.154447E-0001  2.122950E-0002
  2.761501E-0001 -3.921913E+0000
  1.208049E+0000  8.356521E-0001
 -1.687072E+0000 -8.381336E-0001
 -4.618680E-0001  1.158056E+0000
  1.954169E+0000  3.357316E-0002
 -8.663796E-0001  3.011607E+0000
  1.118267E-0001 -2.696526E+0000
 -1.581382E+0000  9.875521E-0001
  1.306348E+0000 -1.153500E+0000
 -1.230345E+0000 -8.694585E-0002
  3.981235E+0000 -1.872050E+0000
 -1.580189E+0000  2.005264E+0000
  1.445090E+0000 -1.425166E+0000
 -9.306811E-0001 -4.278658E-0001
  5.372396E-0002  9.642251E-0001
  7.338403E-0001 -9.639417E-0001
 -6.444327E-0001 -4.335368E-0001
  4.229396E-0001 -9.702471E-0001
  2.835664E-0001  2.115115E+0000
 -2.418267E-0001  1.271817E+0000
 -1.158249E+0000 -6.913518E-0001
  1.843332E-0001 -1.276342E+0000
  1.975073E+0000  1.925710E-0001
 -3.147186E-0001 -7.131922E-0002
 -4.296843E-0001 -2.666231E+0000
  1.241220E+0000  5.136509E-0001
  2.466571E+0000  1.994401E+0000
 -2.733402E+0000  1.094340E+0000
 -2.440382E+0000 -7.851449E-0001
  1.041838E+0000 -1.662943E+0000
  1.473742E+0000  1.948817E+0000
 -5.763034E-0001  9.059546E-0001
 -1.695079E+0000  2.351818E-0001
  8.229635E-0001 -5.510906E-0001
  2.797784E+0000 -2.701565E+0000
 -6.876528E-0001  7.947444E-0001
  9.225755E-0002  2.010307E+0000
 -3.115926E+0000 -1.378144E+0000
  5.241004E-0001 -2.865106E+0000
  3.138020E+0000  2.455093E+0000
 -1.231058E-0002  8.601558E-0001
 -3.169100E+0000 -2.170845E+0000
  2.704540E+0000 -2.464392E+0000
  1.042315E+0000  4.253402E+0000
  8.656089E-0001  1.637756E+0000
 -3.789822E+0000 -3.010051E+0000
  3.480625E+0000 -3.788289E+0000
  2.606394E+0000  2.590742E+0000
 -2.582724E+0000  1.123712E+0000
 -1.931953E+0000 -1.340254E+0000
  2.908796E+0000 -2.068187E+0000
 -2.217249E+0000  4.206400E+0000
  6.631289E-0001  1.323316E-0002
 -1.763351E+0000 -8.851064E-0001
  1.410159E+0000 -2.276571E+0000
  1.005032E+0000  5.157621E-0001
  5.651166E-0001  6.861454E-0001
 -3.817137E+0000  6.801517E-0001
 -2.807261E-0002 -2.195122E+0000
  5.137206E+0000  9.391520E-0001
 -4.209359E+0000  2.760133E+0000
 -1.628689E-0001  2.678676E-0001
  6.674558E-0002 -4.816455E+0000
  1.342508E+0000  1.896675E+0000
  6.514393E-0001  2.549072E+0000
 -3.946984E+0000  2.958458E-0001
  8.336571E-0001 -3.419812E+0000
  1.880418E+0000  2.071049E+0000
 -2.470482E+0000  2.645462E+0000
 -1.165399E+0000 -2.769041E+0000
 -1.356606E+0000 -3.484982E+0000
  5.327048E+0000 -2.382135E-0001
 -1.834810E+0000  1.398184E+0000
 -2.431355E+0000  1.481604E+0000
  9.812854E-0001 -3.064960E+0000
 -6.372893E-0001 -1.361618E-0001
  3.080200E+0000 -1.051631E+0000
 -5.210722E-0002  1.483833E+0000
  1.042644E+0000  1.202316E+0000
 -5.301987E-0001  2.584981E+0000
 -3.779336E+0000 -6.784281E-0002
  9.929679E-0001 -1.737964E+0000
 -4.526744E-0001 -1.162754E+0000
  1.330590E+0000 -6.144698E-0001
  6.528575E-0001  1.230687E+0000
 -2.408339E+0000  8.669052E-0001
  8.182994E-0001 -1.380706E-0001
  2.848830E-0001 -1.980103E+0000
  4.977027E-0001  2.354391E+0000
 -1.363784E+0000  8.494472E-0001
 -1.115452E+0000  4.640784E-0001
  2.192675E+0000 -3.094731E+0000
 -9.728295E-0002 -8.080689E-0001
  6.874078E-0001  2.707726E+0000
 -3.832748E+0000  3.101950E-0001
  8.871103E-0001 -2.339712E+0000
  2.605394E+0000  8.813811E-0001
  3.605391E-0001  1.390084E+0000
 -4.158508E+0000 -1.135097E+0000
  1.241013E+0000 -4.331690E+0000
  3.600357E+0000  1.258291E+0000
 -1.137243E+0000  4.387541E+0000
 -3.019222E+0000 -8.739682E-0001
  5.970671E-0001 -4.676350E+0000
  1.789410E+0000  2.392218E+0000
  3.226101E-0002  3.500279E+0000
 -6.116664E+0000 -2.342575E+0000
  6.852204E-0001 -4.117161E+0000
  5.099134E+0000  2.144922E+0000
  6.695465E-0001  5.224951E+0000
 -2.120539E+0000 -3.925333E-0001
  5.857264E-0001 -2.634229E+0000
  2.928893E+0000 -1.083331E-0001
 -1.642441E+0000  7.997855E-0001
 -1.624882E+0000  1.536991E-0001
  1.139472E+0000 -5.961970E-0001
 -1.212268E-0001 -9.422081E-0001
  7.857251E-0002 -5.066414E-0001
  2.321000E+0000  1.472384E+0000
 -1.405836E+0000  4.797708E-0001
 -1.895215E+0000 -3.178734E+0000
  4.482479E+0000 -2.743781E+0000
 -2.965144E-0001  4.265616E+0000
 -2.842906E+0000  1.366161E+0000
 -1.054978E+0000 -5.224336E+0000
  1.772390E+0000  1.514085E+0000
  1.684206E+0000  3.393312E+0000
 -3.148517E+0000  6.909267E-0001
 -2.582831E+0000 -3.339542E+0000
  2.874815E+0000  2.203435E+0000
  1.060116E+0000  2.733106E+0000
 -2.124507E+0000  1.261556E+0000
  1.869327E+0000 -2.513589E+0000
 -7.679250E-0001 -3.341421E+0000
  2.970704E+0000 -5.673037E-0001
 -1.139031E-0001  1.883828E+0000
  8.298293E-0001  9.505091E-0001
  1.116192E+0000  2.687983E+0000
  1.616339E+0000  4.779485E-0001
 -1.339644E+0000  1.188433E+0000
 -1.166940E+0000 -5.494888E-0001
  2.148808E+0000 -1.848934E-0001
 -2.851427E+0000  1.765317E+0000
 -1.269335E-0002 -5.800926E-0002
 -5.165441E-0001 -1.159604E+0000
 -1.068408E+0000 -7.119000E-0001
  3.993925E-0002 -1.014466E-0001
  1.375305E+0000  1.494318E+0000
 -3.590448E-0001 -1.097171E-0001
 -2.281041E+0000 -2.420940E+0000
  1.774215E+0000 -2.342012E+0000
  1.907531E+0000  2.226564E+0000
 -2.464844E+0000  1.039886E+0000
 -1.215133E-0001 -2.204265E+0000
  1.474621E+0000  1.342402E+0000
 -2.183175E+0000  2.768154E+0000
 -1.522343E-0001 -3.691771E+0000
 -1.383925E+0000 -2.276172E+0000
  2.169671E+0000  1.345421E+0000
 -7.986259E-0001  2.075646E+0000
  4.004083E-0001 -1.255617E+0000
  2.272935E+0000  1.838763E-0001
  9.704051E-0001 -8.731482E-0001
 -3.159877E+0000  1.036880E+0000
  2.138662E+0000 -3.030336E+0000
 -1.608963E+0000  3.025314E+0000
 -7.134371E-0001  7.446181E-0001
 -9.474028E-0001 -2.743319E-0001
  1.529473E+0000 -1.044243E+0000
  2.464941E-0001  3.558141E+0000
 -5.368653E-0001  1.704200E+0000
 -1.151100E+0000 -9.211478E-0001
  3.243425E-0001  1.207795E+0000
  1.184973E-0001  1.181703E+0000
 -2.145817E+0000  1.502294E+0000
 -1.961028E-0001 -1.217869E+0000
 -3.558416E-0002  4.349114E-0001
 -2.971719E+0000  2.151888E+0000
  1.061381E+0000 -8.290137E-0001
  6.192667E-0001 -1.763766E+0000
  1.519256E+0000  1.452237E-0001
 -8.100826E-0001  7.155748E-0001
 -1.315250E+0000 -3.725356E-0001
  9.485558E-0001 -2.169123E+0000
 -2.085222E+0000  1.629041E+0000
 -2.237051E+0000 -2.131030E-0002
 -5.925696E-0001 -4.296342E+0000
  1.956406E+0000  9.404321E-0001
 -3.246172E-0001  2.119982E+0000
 -1.111341E+0000 -5.742549E-0001
  2.828798E-0001 -1.783364E+0000
  3.012872E+0000 -2.315633E+0000
 -4.727907E-0001  2.396311E+0000
 -2.787147E+0000  1.507112E+0000
 -2.327081E+0000 -3.379528E+0000
  3.832886E-0001 -1.148587E+0000
  1.889767E+0000  1.139667E+0000
 -3.757879E-0001  3.239683E+0000
  1.526877E+0000 -1.406663E+0000
 -1.258020E+0000  1.646103E-0001
  2.772615E+0000 -1.645287E+0000
 -1.701498E+0000  3.867372E+0000
  5.361392E-0001  8.500419E-0001
 -1.785751E+0000 -1.560563E+0000
  8.937871E-0001 -1.554064E+0000
  8.017489E-0001  1.633973E+0000
  3.158857E-0002 -1.654607E-0001
 -3.180635E+0000 -1.692371E+0000
  1.559885E+0000 -3.178704E+0000
  1.964596E+0000  1.619382E+0000
 -1.255505E+0000  1.732673E+0000
  1.315650E-0001 -2.234868E+0000
  1.976813E+0000 -2.521774E+0000
  7.635900E-0001 -6.803500E-0001
  7.732651E-0001  1.402451E+0000
 -1.893247E+0000  4.716404E-0001
 -8.076901E-0001 -2.648412E+0000
  3.776278E+0000  1.470463E+0000
 -3.721627E+0000  2.914265E+0000
 -2.761568E+0000 -4.806307E+0000
  2.608339E+0000 -2.807054E+0000
  8.397834E-0001  5.007046E+0000
 -7.491096E-0001  1.429805E+0000
 -4.997855E+0000 -1.337457E+0000
  2.978518E+0000 -3.805755E+0000
  4.082473E+0000  3.674604E+0000
 -4.126681E+0000  3.991528E+0000
 -3.156666E-0001 -3.041938E+0000
  1.905030E+0000 -1.342639E+0000
  2.530728E+0000  3.538711E+0000
 -2.520584E+0000  2.570146E+0000
  3.013056E-0001 -4.200638E+0000
  2.056705E+0000 -1.666667E+0000
  3.638011E+0000  2.314399E+0000
 -4.713771E+0000  4.782375E+0000
 -2.639143E-0001 -3.839295E+0000
  6.439114E-0001 -4.200377E+0000
  3.276678E+0000  2.576137E+0000
 -2.392869E+0000  2.953024E+0000
 -2.039050E+0000 -2.700998E+0000
  1.591051E+0000 -4.765527E+0000
  6.154696E+0000  2.078586E+0000
 -4.314594E+0000  4.964038E+0000
 -2.327690E+0000 -4.207888E+0000
  1.175841E+0000 -4.942353E+0000
  4.114305E+0000  2.031405E+0000
 -6.983559E-0002  1.679930E+0000
 -4.133446E+0000 -1.332606E+0000
  5.029158E+0000 -2.188404E+0000
  2.868446E+0000  2.626880E-0001
 -3.234567E+0000  2.721733E+0000
 -1.155631E-0001 -1.160868E+0000
  1.671748E+0000 -6.316239E-0001
  2.164208E+0000  4.242632E+0000
 -9.905103E-0001  9.927320E-0001
 -3.654570E+0000 -3.047749E+0000
  3.922907E+0000 -3.409986E+0000
 -1.295822E+0000  1.761869E+0000
  8.847095E-0001 -1.507137E+0000
 -1.452924E+0000 -1.827050E+0000
  1.252910E-0001 -1.744601E+0000
  9.618007E-0001  1.644175E-0001
  9.024682E-0001  2.190551E-0001
 -2.213244E+0000  2.060699E+0000
 -1.494705E+0000 -5.166140E-0001
  2.982308E+0000 -2.487541E+0000
  6.725762E-0001  7.523718E-0001
  1.394654E+0000 -4.699192E-0002
 -2.226057E+0000 -1.746026E+0000
 -2.224423E-0001 -1.052049E+0000
  3.898340E+0000  2.160706E+0000
 -4.388734E+0000  9.056437E-0001
 -1.235914E+0000 -2.419939E+0000
  4.706551E+0000 -4.669729E-0001
  1.073423E+0000  4.724892E+0000
 -3.232085E+0000 -7.945783E-0001
 -1.325971E+0000 -3.943031E+0000
  3.371881E+0000 -2.581985E+0000
  9.491689E-0001  3.214780E+0000
 -5.643196E-0001  1.638824E+0000
 -2.527977E+0000 -2.156055E+0000
  2.562716E+0000 -2.415298E+0000
  1.451413E+0000  1.667644E+0000
 -2.055112E+0000  9.346870E-0002
  2.018965E-0001 -2.447348E+0000
  4.279284E-0001  1.319482E+0000
  2.098250E+0000  1.304567E+0000
 -2.123788E+0000  1.609581E-0001
  7.263143E-0001 -2.139519E+0000
  3.294365E+0000  1.244467E+0000
 -1.047828E+0000  1.726271E+0000
 -1.814593E+0000 -8.221348E-0001
  1.470843E+0000 -3.412841E-0001
  5.367672E-0002  1.976925E-0001
 -1.669414E+0000 -1.404187E+0000
  4.044576E-0002 -2.629543E+0000
  1.847716E+0000  1.255736E-0001
 -6.208697E-0001  1.408775E+0000
 -1.324714E+0000  1.334086E+0000
 -1.600033E+0000 -2.584924E+0000
  6.236899E-0001 -2.181222E+0000
  2.192702E+0000  3.891590E+0000
 -1.095040E+0000  6.271950E-0001
 -4.704489E+0000 -2.916217E+0000
  5.443397E+0000 -3.669407E+0000
 -8.752167E-0001  3.723598E+0000
 -1.548877E+0000  2.838752E+0000
 -5.681866E+0000 -3.994122E+0000
  4.100534E+0000 -2.554539E+0000
  3.720721E+0000  2.982535E+0000
 -4.036748E+0000  5.933369E+0000
 -3.494596E+0000 -2.737572E+0000
  3.805153E+0000 -3.571519E+0000
  2.092466E+0000  2.696428E+0000
 -2.681369E+0000  2.665543E+0000
 -1.337471E+0000 -3.262177E+0000
  1.329734E+0000 -7.471521E-0001
  1.664729E+0000  2.274650E-0001
 -1.631486E+0000  4.651753E-0001
  1.200067E+0000 -1.964483E+0000
  2.390077E+0000 -1.638622E+0000
  3.351829E-0001  2.836842E+0000
 -2.802044E+0000 -1.445499E-0001
 -2.203285E+0000 -2.320858E+0000
  1.343427E+0000  6.108613E-0001
  7.295796E-0001  2.609893E+0000
 -9.870218E-0001 -1.418333E-0001
 -4.845302E-0001  1.548916E-0001
  2.432808E-0001 -2.840122E+0000
 -1.415727E-0003  5.714654E-0001
  9.461168E-0001  1.712239E+0000
 -2.317269E+0000 -4.166935E-0001
  4.510097E-0001 -1.366887E+0000
  2.138285E-0001  1.438198E+0000
 -5.620519E-0002  1.154975E+0000
 -2.673609E-0001 -2.160197E+0000
 -1.591905E+0000  2.493955E+0000
  6.307726E-0001 -1.873698E+0000
 -2.405080E+0000 -1.257774E+0000
  2.891377E+0000 -5.332478E-0001
 -8.444421E-0001  1.268895E+0000
 -4.271547E-0001  2.580193E+0000
  3.840598E-0002 -6.030997E-0001
 -7.704261E-0001  1.508366E+0000
 -2.874169E-0001 -2.230452E+0000
  1.305423E+0000 -3.184470E-0001
 -3.028228E-0002  1.798867E+0000
  5.597862E-0001  9.209776E-0001
 -3.463648E+0000 -8.186787E-0001
 -3.483861E-0001 -3.772577E+0000
  4.331714E+0000 -9.396979E-0001
  2.616818E-0001  4.321913E+0000
 -3.560233E+0000  7.377368E-0001
  6.193389E-0001 -1.694586E+0000
  1.227601E+0000  3.980594E-0001
  1.175587E-0002  3.047509E+0000
 -1.942903E+0000  1.257438E+0000
 -1.865116E+0000 -2.235111E+0000
  2.863749E+0000  3.542190E-0001
  8.692440E-0002  1.533869E+0000
  3.116199E-0001 -1.052119E+0000
  8.540431E-0001 -6.606101E-0001
  9.740572E-0001 -1.044801E+0000
 -1.729244E+0000  2.358130E+0000
  7.976390E-0002 -9.339949E-0001
  1.544953E+0000 -7.992276E-0001
 -5.808859E-0001  3.756169E-0001
 -1.439613E-0001 -4.778680E-0001
 -1.020364E+0000 -1.564030E-0001
  9.578801E-0001 -3.161785E-0002
  2.162521E-0001  7.037669E-0001
  8.156871E-0002 -4.266614E-0002
 -7.926057E-0001  2.845445E+0000
 -9.468852E-0002 -1.645833E+0000
  8.898946E-0001 -4.048973E-0001
  1.163159E+0000 -1.022875E+0000
 -3.465012E-0001  4.045147E+0000
  8.529102E-0001 -5.827833E-0001
 -2.619388E+0000 -1.452058E+0000
  3.899978E+0000 -1.009529E+0000
  5.577406E-0001 -8.770535E-0001
 -1.357457E+0000  1.217949E+0000
  1.016651E-0001 -5.067499E-0001
  1.182762E+0000 -5.863822E-0001
  7.858010E-0001  2.715073E+0000
 -6.848120E-0001 -2.530071E+0000
 -1.998310E-0001 -1.012645E+0000
  2.906882E-0001  9.621319E-0001
  2.080655E-0001 -8.553355E-0001
 -1.886347E-0001 -2.311480E-0001
  8.508444E-0001 -2.246188E+0000
  4.694476E-0001  3.783997E-0001
  6.651773E-0001 -2.308365E+0000
  8.849599E-0002  7.349328E-0001
 -3.432175E+0000 -1.303124E+0000
  1.480396E+0000 -5.423496E-0001
  6.408634E-0001  1.825741E+0000
 -1.052781E+0000 -3.899952E-0001
 -1.616666E+0000 -1.727920E+0000
  5.991278E-0001  4.070871E-0001
  2.123382E+0000 -1.018175E-0001
 -1.805107E+0000 -1.949700E+0000
 -2.777806E+0000  4.095730E-0002
  4.165030E+0000 -6.453724E-0002
 -2.938976E+0000  3.768168E+0000
 -2.454044E+0000 -5.008771E+0000
  2.112892E+0000 -4.181949E+0000
  2.403986E+0000  1.119328E+0000
 -2.796829E+0000  2.801052E+0000
 -2.391278E+0000 -2.405410E+0000
  1.284922E+0000 -5.479666E+0000
 -1.064563E+0000  3.948383E+0000
  1.344115E+0000  4.507484E-0001
 -2.356637E+0000 -6.645397E-0001
  9.093655E-0001 -2.809136E+0000
  3.355231E+0000  1.872847E+0000
 -1.616860E+0000  3.983888E+0000
 -3.550842E+0000 -1.962968E+0000
 -4.153994E-0001 -5.018253E+0000
  5.466271E+0000  1.428580E-0001
 -1.292818E+0000  5.594185E+0000
 -2.957341E+0000 -3.190605E+0000
  9.220111E-0001 -5.547641E+0000
  2.828966E+0000  8.153460E-0001
 -6.112526E-0002  4.958312E+0000
 -2.341134E+0000 -2.965535E+0000
 -2.228900E+0000 -3.716185E+0000
  7.899584E+0000 -7.244118E-0001
 -4.995474E-0001  6.147357E+0000
 -5.087423E+0000  7.643081E-0001
 -5.322069E-0001 -4.323761E+0000
  2.078071E+0000  6.865687E-0001
  2.023855E+0000  2.245139E+0000
 -3.661010E+0000 -5.729057E-0001
  7.641652E-0001 -2.416306E+0000
  4.265625E+0000  6.342737E-0001
 -2.772213E+0000  2.978433E+0000
  1.576998E+0000 -3.462075E+0000
 -1.284578E-0001 -1.937744E-0002
 -5.304530E-0002  6.634476E-0001
 -1.042949E+0000 -1.265342E+0000
 -1.202144E+0000 -1.064080E+0000
  3.516933E+0000  6.966002E-0002
 -3.168709E-0002  2.815600E+0000
 -2.232952E+0000 -4.446882E-0001
  6.159946E-0001 -3.151495E+0000
 -6.474431E-0001 -1.799769E+0000
  1.187185E+0000  4.357738E-0001
  8.210275E-0001  3.412610E-0001
 -1.539017E+0000  5.316202E-0002
  1.052503E+0000 -1.158675E+0000
 -5.847211E-0001  2.016594E+0000
 -4.724364E-0001 -4.539347E-0001
 -9.852689E-0001 -7.020065E-0001
  2.300210E+0000 -4.092594E-0001
 -6.152549E-0001  9.041964E-0001
  7.443795E-0001  1.680189E+0000
 -1.081703E+0000  1.357688E+0000
  1.562372E+0000 -1.319314E+0000
 -3.050809E-0001 -1.362309E+0000
  1.370177E+0000  2.281993E+0000
  2.190154E+0000 -3.206497E-0001
 -2.431221E-0001  1.269407E+0000
 -1.349191E-0001  2.834159E+0000
 -1.071710E+0000 -1.316608E+0000
 -1.316608E+0000 -1.283410E+0000
  2.520301E+0000 -2.338915E+0000
  4.340319E-0001  4.000617E-0001
 -9.260567E-0001 -8.877909E-0002
 -3.945183E-0001 -2.126412E+0000
  1.034803E+0000 -5.957834E-0001
  2.489063E+0000  9.464849E-0001
 -2.449344E+0000  2.478823E+0000
 -1.555900E+0000 -7.346663E-0001
  3.775836E+0000 -1.517055E+0000
 -7.274912E-0001  1.132894E+0000
 -2.200076E+0000  3.302498E+0000
 -2.267881E-0001 -1.587548E+0000
  4.199353E-0001  3.404877E-0001
  2.277357E+0000  1.467370E+0000
 -3.479051E+0000  1.172519E+0000
 -1.441687E+0000 -1.365263E+0000
  1.155859E+0000 -9.906058E-0001
  1.138953E+0000  1.047207E+0000
 -1.014305E+0000 -1.684839E+0000
  1.513033E+0000 -3.633806E-0001
 -1.955295E+0000  5.392268E-0001
  1.468196E+0000 -1.044229E+0000
 -3.129267E+0000  1.070900E+0000
  2.716117E+0000  7.965077E-0001
 -2.244672E+0000  3.117163E+0000
 -3.197690E+0000 -1.305416E+0000
  9.263840E-0001 -2.549900E+0000
  3.794680E+0000  1.042836E+0000
 -9.673056E-0001  3.173654E+0000
 -4.880571E-0001 -2.865735E+0000
 -2.483044E-0001 -5.401223E-0001
  2.277438E+0000  3.480442E+0000
 -1.377978E+0000  2.301395E+0000
 -1.706591E+0000 -2.261403E+0000
  1.986712E+0000 -1.197042E-0001
  2.194887E-0001  3.236777E+0000
  1.209572E+0000 -8.258390E-0001
 -2.920312E+0000 -7.410711E-0001
  1.763317E+0000 -2.492717E+0000
  4.887457E-0001 -2.282725E-0001
  2.410429E-0001  7.838965E-0001
 -5.641047E-0001  1.302503E+0000
 -2.308351E+0000 -1.047591E+0000
  7.328596E-0001  1.229065E-0001
  6.730717E-0001 -3.095459E+0000
  9.150281E-0001  3.224990E+0000
  1.207689E+0000  1.145903E+0000
 -1.916364E+0000  2.229599E+0000
  6.468377E-0002 -3.311231E+0000
  1.223353E+0000  2.183641E-0001
  4.617211E+0000 -1.291387E-0001
 -3.343813E+0000  4.472881E+0000
 -2.073400E+0000 -1.752878E+0000
  1.253207E+0000 -3.183091E+0000
  3.007947E+0000  2.067913E+0000
 -2.114222E+0000  1.920389E+0000
 -1.938183E+0000 -1.030587E+0000
  1.493578E+0000 -1.112531E-0001
  8.581095E-0001  1.469274E+0000
 -1.035484E+0000  1.704653E-0001
 -7.211538E-0001 -6.674560E-0001
 -2.083321E-0001 -2.756213E+0000
 -3.261962E-0001  1.295452E+0000
  4.991595E-0001  3.575260E+0000
 -2.281198E+0000 -1.188036E+0000
  8.259724E-0001 -3.212311E+0000
  4.333891E+0000  3.265361E+0000
 -2.385003E+0000  1.373433E+0000
 -1.339529E+0000 -1.054462E+0000
  3.089287E+0000 -2.450265E+0000
  1.511470E+0000  3.236354E+0000
 -3.216164E+0000 -2.048261E-0001
  2.415985E-0001 -1.747224E+0000
 -2.950656E-0001 -4.131571E-0001
 -7.087363E-0001  2.115119E+0000
  1.991703E-0001 -6.900196E-0001
 -1.545569E+0000  7.924812E-0001
  4.871133E+0000 -1.709507E+0000
 -2.979022E+0000  3.284942E-0001
  3.380789E-0001 -4.462695E+0000
  1.229547E+0000  3.642743E-0001
  1.198250E+0000  1.953170E+0000
 -2.685268E+0000 -9.417233E-0001
  2.813956E+0000 -2.730026E+0000
  2.472882E+0000 -1.650830E+0000
 -1.302109E+0000  2.283149E-0001
  2.769706E-0001  1.426991E+0000
 -6.845700E-0001  4.461332E-0002
 -1.902723E+0000 -5.134792E-0001
  1.308255E+0000 -1.564858E+0000
  8.732170E-0001  7.143652E-0001
  9.449525E-0002  7.737454E-0001
 -1.848078E+0000 -1.740951E+0000
  8.502414E-0001 -1.634292E+0000
 -8.531195E-0002  1.010954E+0000
 -1.449439E+0000  2.070527E+0000
 -3.833491E+0000 -2.037360E+0000
  3.473733E+0000 -2.545672E+0000
  8.943066E-0001  2.812367E+0000
 -2.182453E+0000  1.394528E+0000
 -6.711150E-0001 -1.198576E+0000
 -9.166239E-0001 -1.025550E+0000
  2.366752E+0000 -1.278943E+0000
 -4.556701E-0001 -3.910902E-0001
 -1.193212E+0000  1.860332E+0000
  6.339263E-0001  4.511095E-0001
 -3.953247E+0000  7.332880E-0001
  1.110852E+0000 -2.086624E+0000
  3.322601E+0000  1.602872E+0000
 -6.904334E-0001  3.577589E+0000
 -4.810787E+0000 -1.779680E+0000
  1.279085E+0000 -2.918214E+0000
  1.973575E+0000  2.607321E+0000
 -2.652691E+0000  4.378815E+0000
 -3.121632E+0000 -4.756697E-0001
  1.328414E+0000 -4.408744E+0000
  2.024729E+0000  1.018342E+0000
 -4.419259E-0002  4.323810E+0000
 -1.737709E+0000 -9.797794E-0001
 -1.146997E+0000 -2.524391E+0000
  3.565085E+0000 -4.151185E-0001
  6.537608E-0001  1.016423E+0000
 -1.961312E+0000  2.493440E+0000
  1.339821E+0000 -1.259109E+0000
  1.242490E-0001 -1.692096E+0000
 -1.574814E-0001  2.119829E-0001
 -4.798386E-0001 -6.594429E-0002
 -8.602345E-0001  3.187466E+0000
 -1.655075E+0000  1.309810E+0000
  1.079328E+0000 -3.347962E-0001
  1.496683E+0000  5.300373E-0002
  3.691676E-0001 -1.113073E+0000
 -2.513959E+0000 -1.517550E+0000
  2.637143E+0000  5.532663E-0001
 -7.713329E-0001  1.750075E+0000
 -1.452039E+0000 -1.464357E-0001
  8.049118E-0001 -1.640293E+0000
  1.141820E+0000  3.326149E-0001
  1.461836E+0000  2.832428E+0000
 -2.274488E+0000  3.802187E-0001
 -3.493875E+0000 -2.868516E+0000
  3.602826E+0000 -2.645939E+0000
  9.421272E-0001  9.451934E-0001
 -8.774557E-0001  9.356534E-0001
 -4.532450E+0000 -3.618266E+0000
  2.728640E+0000 -3.360673E+0000
  1.819912E+0000  1.262215E+0000
 -2.492375E+0000  3.209061E+0000
 -6.625432E-0001 -3.283632E+0000
  9.905767E-0001 -2.623236E+0000
  3.212465E+0000  1.527435E+0000
 -2.030401E+0000  3.490627E+0000
 -2.257311E+0000 -6.233447E-0001
 -3.085839E-0002 -3.883351E+0000
  5.115021E+0000  1.143648E+0000
 -3.447532E+0000  4.766771E+0000
 -3.153665E+0000 -2.065367E+0000
  2.030237E+0000 -3.259874E+0000
  1.374791E+0000  3.954073E+0000
 -3.672414E+0000  1.470746E+0000
 -1.905646E+0000 -1.226876E+0000
  2.881670E+0000 -5.546470E-0001
  5.844011E-0001  2.467079E+0000
 -3.974147E+0000  9.583697E-0001
  1.243586E+0000 -1.165237E+0000
  1.509810E+0000  8.616080E-0001
 -1.156279E+0000  2.085664E+0000
 -2.058761E+0000 -3.129114E-0001
 -3.484381E-0001 -2.666316E+0000
  4.457241E-0001 -4.097787E-0001
  3.674728E+0000  1.403347E+0000
 -3.041466E+0000  2.284859E+0000
 -1.024751E+0000 -3.141157E+0000
 -1.179811E+0000 -1.117515E+0000
  3.311707E+0000  4.144418E-0001
  9.728192E-0001  2.681585E+0000
 -4.707177E+0000  2.676053E+0000
 -9.503178E-0001 -3.673658E+0000
  8.273555E-0001 -3.012376E+0000
  3.236334E+0000  5.579158E-0001
 -2.462236E+0000  8.562035E-0001
 -2.468713E-0002 -1.032103E+0000
  1.011351E+0000  1.025854E+0000
  4.479716E-0001 -1.692769E+0000
  1.393022E+0000  1.332553E-0001
 -1.035515E+0000  1.413352E+0000
  2.483160E+0000 -2.096147E+0000
 -2.503614E+0000  1.470052E+0000
  2.565369E+0000  4.483436E-0001
 -1.706599E+0000  1.588351E+0000
 -5.681439E-0001 -7.991223E-0001
 -1.773871E+0000 -1.583827E+0000
  3.052818E+0000 -1.053467E+0000
 -1.220657E+0000  3.083873E+0000
 -5.094819E-0001 -2.106507E+0000
  7.270780E-0001 -1.138547E+0000
  1.271813E+0000  1.952406E+0000
 -2.782892E-0001  4.972423E-0002
 -1.597505E-0001 -2.821353E-0001
 -2.388311E-0001  5.690339E-0001
 -9.116937E-0001  1.861719E+0000
 -2.392897E+0000 -6.230234E-0001
  1.568710E+0000 -2.957176E-0001
 -6.947193E-0001 -3.925630E-0001
  1.440277E+0000  4.734977E-0001
 -1.159983E+0000 -6.121894E-0001
  1.208195E+0000 -7.662409E-0001
  3.761661E-0001  1.672586E+0000
 -2.599350E+0000 -2.452712E-0001
 -1.248029E+0000 -4.212260E+0000
  1.971678E+0000  8.217801E-0001
  1.059942E+0000  1.713912E+0000
  8.368343E-0001 -7.278096E-0001
 -9.977879E-0001 -1.004324E+0000
  4.030867E+0000  1.332440E-0001
  2.793836E-0001  1.865334E+0000
 -3.704007E+0000  9.976438E-0001
  3.016137E-0001 -4.246925E+0000
  4.646859E-0001 -1.439533E+0000
  2.429558E+0000  3.597443E+0000
 -2.036105E+0000  1.496415E+0000
 -3.012193E+0000 -3.631126E+0000
  1.632856E+0000 -2.087496E+0000
  2.726429E+0000 -5.407591E-0001
 -1.676503E+0000 -2.646848E-0001
 -1.126520E+0000 -4.440910E-0001
  1.946136E+0000 -1.272182E+0000
  1.459189E-0001  3.638062E+0000
 -1.403394E+0000 -1.071491E+0000
 -2.421273E+0000 -9.061341E-0001
  1.123394E+0000 -4.706432E+0000
  2.821531E-0001  2.158499E+0000
  7.515357E-0001  2.315054E+0000
 -1.594118E+0000 -2.021843E+0000
 -2.230718E+0000 -3.690221E-0001
  2.707752E+0000 -4.628077E-0001
 -9.452611E-0001  1.455344E+0000
 -2.719919E+0000  2.458918E+0000
  1.465263E-0001 -1.326469E+0000
  4.697845E+0000 -6.508853E-0001
 -3.068961E+0000  5.904311E+0000
 -2.097849E+0000  1.852717E-0001
  1.064078E+0000 -3.152994E+0000
  8.730500E-0001  4.878586E-0001
  1.229169E+0000  2.180044E-0001
 -2.097642E+0000  2.625970E-0001
 -1.915802E+0000 -1.934451E+0000
  9.135032E-0001  9.520946E-0002
  2.072291E+0000  9.892804E-0001
 -4.318496E+0000  1.998262E+0000
 -8.926778E-0001 -2.252074E+0000
  1.035234E-0001 -2.281611E-0001
  2.185227E-0001 -1.686915E-0001
 -7.429193E-0002  3.430692E+0000
 -1.698574E+0000  2.031456E-0001
 -1.566493E+0000 -5.648616E+0000
  1.781388E-0001 -4.059057E-0001
  4.406067E+0000  1.444336E+0000
 -3.147409E+0000  3.163451E+0000
 -2.331322E+0000 -1.453704E+0000
 -1.011289E+0000 -2.820735E+0000
  3.297726E+0000  1.947836E+0000
 -3.082843E+0000  2.924143E+0000
  4.917698E-0002  1.359659E+0000
 -1.911004E-0002 -1.584476E+0000
  1.920257E+0000 -3.254750E-0001
  1.115502E+0000  1.298311E+0000
 -1.787927E+0000  2.984633E+0000
 -2.919821E+0000 -1.994896E+0000
  2.644737E+0000 -1.353532E+0000
  1.392611E+0000  3.463803E+0000
  1.376229E-0001  2.100515E+0000
 -2.666384E-0001 -4.681723E-0001
 -3.615211E-0001 -3.920607E+0000
  7.078548E-0002 -1.019757E+0000
  1.465792E+0000  2.722503E+0000
 -1.763800E+0000  1.808254E+0000
 -3.003248E+0000 -7.751506E-0001
  2.845460E+0000 -4.389182E+0000
 -7.553501E-0001  3.852884E+0000
  3.589782E-0001  2.326429E+0000
 -1.274929E+0000  1.010790E+0000
  1.668156E+0000 -6.218591E-0001
  3.824898E-0001 -7.211080E-0001
  2.385226E+0000 -1.745570E+0000
  6.979492E-0001  2.732642E+0000
 -2.493713E+0000  6.543339E-0001
 -2.878704E-0001 -2.156800E+0000
  4.293540E-0001 -7.928167E-0001
  2.108046E+0000  3.308251E+0000
 -3.000155E+0000 -2.149999E+0000
 -7.222961E-0001 -1.966244E+0000
  4.583397E+0000 -6.462166E-0001
 -1.270258E+0000  3.602197E+0000
 -8.067080E-0001  3.820789E-0001
  1.206917E+0000 -3.808966E+0000
  2.598417E+0000  5.765750E-0001
 -7.250776E-0001  1.941877E+0000
 -2.452328E+0000 -3.546142E-0001
 -4.304644E-0001 -2.404721E+0000
  7.711830E-0001  1.812375E+0000
  1.065550E-0001  6.970221E-0002
 -1.572610E-0001 -1.619023E+0000
 -1.799182E+0000 -7.826862E-0001
  3.356282E+0000 -2.381368E+0000
 -3.100806E+0000  2.252249E+0000
  4.432624E+0000  3.552652E-0001
 -3.343746E+0000  3.860981E-0001
  2.046770E+0000  1.115288E+0000
  9.648192E-0001 -5.327698E-0001
 -2.155842E+0000  1.295430E+0000
  2.970149E+0000 -3.189596E+0000
 -2.710229E+0000  2.255028E+0000
  2.289321E+0000  1.117173E-0001
 -3.559720E+0000 -8.869896E-0001
  1.425766E+0000 -3.455324E+0000
  1.635743E+0000  9.896571E-0001
  5.772093E-0001 -4.381124E-0002
  1.313364E+0000  8.046770E-0001
 -4.169942E-0002 -1.903933E+0000
 -1.958097E+0000  5.501344E-0001
  2.003475E+0000 -2.342209E+0000
  5.266244E-0001  4.544974E-0001
  4.545765E-0002  2.537445E-0001
 -4.189732E-0001 -2.665604E+0000
  1.822316E+0000 -3.446999E-0001
 -1.287394E-0002  1.248912E+0000
 -8.324836E-0001 -3.085407E+0000
 -1.217477E+0000 -2.819980E-0001
  1.939699E+0000 -2.170470E+0000
  9.283523E-0001  1.193723E+0000
  1.885208E+0000  1.365586E+0000
 -1.454994E+0000 -8.561154E-0001
  5.527022E-0001 -1.581679E+0000
  2.586705E+0000  2.292861E+0000
 -2.333241E+0000  1.981182E+0000
  2.098477E-0001 -2.127425E+0000
  4.800170E-0001 -2.362640E+0000
  1.970333E+0000  2.190920E+0000
  3.114852E-0001  2.250756E+0000
 -2.701636E+0000 -1.014746E+0000
  1.342025E-0001 -2.586824E+0000
  2.693864E+0000  6.975305E-0002
  1.584749E+0000  1.587950E+0000
 -4.909400E+0000  2.338747E+0000
 -3.645180E-0001 -2.433337E+0000
  3.102754E+0000 -2.638922E+0000
  1.130371E+0000  1.737821E+0000
 -4.342250E-0001  4.422003E+0000
 -1.123565E+0000 -2.427753E+0000
  3.355253E-0001 -6.857129E-0001
  2.593361E+0000  6.987440E-0001
 -1.122229E+0000  2.408116E+0000
 -7.566939E-0001  3.632352E-0001
 -7.924653E-0002 -3.185748E+0000
 -7.351440E-0001  1.416217E+0000
  4.119001E-0001  3.122133E+0000
 -2.359638E+0000  1.986753E-0001
 -6.049627E-0001 -3.303976E+0000
  8.922056E-0001 -9.780516E-0001
 -1.509398E+0000  2.243364E+0000
  1.665047E+0000 -2.153400E+0000
 -1.951057E-0001 -2.130441E-0001
 -7.317071E-0001  2.573464E+0000
 -4.002402E-0001  9.335899E-0001
 -2.115663E+0000  2.884293E-0001
 -3.148932E-0001 -2.376235E+0000
  2.583054E+0000  1.904179E+0000
 -1.549472E+0000  2.010633E+0000
 -3.315373E+0000 -1.345905E+0000
  1.106823E+0000 -3.714829E+0000
  4.879128E+0000 -2.063947E-0001
 -2.223912E+0000  4.299817E+0000
 -1.869004E+0000 -6.353738E-0001
 -2.679995E-0001 -3.756882E+0000
  1.590261E+0000  1.508771E+0000
  8.507958E-0001  2.106729E+0000
 -3.338994E+0000  2.038159E+0000
  1.770522E+0000 -2.076313E+0000
 -1.794764E-0002  2.763144E+0000
  1.945401E+0000 -2.828109E+0000
 -4.547180E+0000 -1.042347E+0000
  3.280258E+0000  6.977908E-0001
 -3.573309E+0000  4.175024E+0000
 -1.680813E+0000 -1.984408E+0000
  3.856269E-0002  1.072389E+0000
  3.900261E+0000 -1.709752E+0000
 -1.348164E+0000  4.289699E+0000
 -3.617357E-0001 -1.297747E+0000
 -1.057240E+0000  7.490662E-0002
  3.424266E-0001  2.200588E-0001
  1.517889E+0000  8.101042E-0001
 -1.776081E+0000  2.470731E+0000
  6.255808E-0001 -1.172185E+0000
  1.193051E+0000  9.720383E-0001
 -1.789146E-0001  2.504849E+0000
 -2.277242E+0000 -3.290227E-0001
 -5.063190E-0001 -2.126546E+0000
  4.779207E+0000 -2.003082E+0000
  9.122830E-0001  3.457524E+0000
 -1.562585E+0000  6.991755E-0001
 -1.551347E+0000 -4.817982E+0000
  4.258720E+0000  9.130918E-0001
  1.292983E+0000  5.821322E+0000
 -5.662497E+0000 -1.695806E+0000
  1.031735E+0000 -4.700224E+0000
  3.866093E+0000  2.605990E+0000
 -1.858811E-0001  2.571780E+0000
 -4.109518E+0000  3.757109E-0001
  1.326167E+0000 -5.023859E+0000
  3.320857E+0000  3.142598E-0001
  2.962319E-0001  5.367078E+0000
 -3.092763E+0000 -4.171976E+0000
  1.205671E+0000 -4.223902E+0000
  4.953641E+0000  2.452787E+0000
 -4.277194E+0000  3.865457E+0000
 -2.814846E+0000 -1.056335E+0000
  1.373186E+0000 -4.259209E+0000
  5.111398E+0000  4.820727E-0001
 -3.222946E-0001  4.685861E+0000
 -2.536864E+0000  3.199975E-0001
 -5.061237E-0001 -2.941373E+0000
  1.411655E+0000 -2.645676E+0000
  2.103431E+0000  3.380309E+0000
 -1.563399E+0000  1.898198E-0001
 -1.619553E+0000 -1.815286E+0000
  2.227215E+0000 -1.559840E+0000
 -2.729201E-0002  1.478355E+0000
 -7.939355E-0002 -1.716024E+0000
  4.409623E-0001  1.586821E+0000
  1.023555E+0000  7.816965E-0001
 -2.335504E+0000  1.980805E+0000
 -1.784852E+0000 -2.521976E+0000
  1.512159E+0000 -2.437442E+0000
  3.837827E+0000  2.033064E-0001
 -1.593525E+0000 -1.064724E+0000
  1.699246E+0000  6.366773E-0001
 -8.755007E-0002  1.084146E+0000
 -2.433273E+0000  4.420831E-0001
  5.191338E-0001 -1.089008E-0001
  1.419448E+0000  9.590347E-0001
 -2.368989E+0000 -7.701363E-0001
 -1.420658E-0001 -1.557964E+0000
  2.728593E+0000  1.583322E+0000
 -7.948525E-0001  2.271857E+0000
  2.996675E+0000 -7.518022E-0001
 -4.124696E+0000 -6.607772E-0001
  6.768227E-0001 -2.433264E+0000
  5.316986E-0001 -2.072917E+0000
  1.522932E+0000 -8.964155E-0002
 -3.264213E+0000  3.399247E+0000
  2.140309E+0000 -3.312344E+0000
  8.628948E-0001  1.819253E+0000
  1.048869E+0000  4.351078E-0001
 -1.696510E+0000  1.045235E+0000
  6.935075E-0003 -2.026002E+0000
  2.609587E+0000 -9.843121E-0001
  6.932173E-0001  9.637292E-0001
 -2.911146E-0001  3.633837E+0000
 -1.714140E+0000 -1.639122E+0000
  2.304537E+0000 -6.676931E-0001
 -6.086886E-0002  2.072117E+0000
 -1.416536E-0001  1.968130E-0001
 -2.183963E+0000  3.760928E-0001
  2.330918E+0000 -7.812491E-0001
 -2.168138E+0000 -2.194074E-0001
 -8.055880E-0001  1.982866E+0000
  1.531802E+0000 -1.347619E-0001
 -2.104831E+0000  2.529283E+0000
  6.116094E-0001 -1.537286E-0001
 -3.697488E+0000 -1.114634E-0001
  2.236017E+0000 -2.873029E+0000
 -1.332540E+0000  3.303148E+0000
  2.351534E+0000 -8.909858E-0001
 -2.833001E+0000 -9.487991E-0001
  1.733937E+0000 -1.038920E+0000
 -1.996574E-0001  4.852722E-0001
 -3.966416E-0001  5.287019E-0001
  1.001573E+0000 -2.498487E+0000
 -1.552767E+0000  2.481702E+0000
  2.392634E+0000 -8.077171E-0001
 -4.682157E+0000 -4.663928E-0001
  3.718482E+0000 -8.514185E-0001
 -1.473259E+0000 -8.971963E-0001
  9.107275E-0001 -7.644822E-0001
  3.599752E-0001  1.380774E+0000
  1.562550E+0000  3.915543E-0001
 -2.154737E+0000  1.216370E+0000
  1.336121E+0000 -3.482430E+0000
  1.499243E+0000 -4.097970E-0001
  2.016111E-0001  2.966772E+0000
 -9.683424E-0001 -1.105507E+0000
  1.018101E+0000 -3.518801E+0000
  1.584588E+0000  1.502314E+0000
 -1.461961E+0000  2.118922E+0000
 -2.051282E+0000 -7.676164E-0001
 -8.629515E-0001 -2.056351E+0000
  5.504445E+0000  5.351639E-0001
 -1.191837E+0000  2.390513E+0000
 -2.789143E+0000 -1.651433E+0000
  1.529721E+0000 -1.963222E+0000
 -1.327144E-0001  3.431849E+0000
 -9.398489E-0001  2.861986E+0000
  8.071339E-0001 -5.164458E-0001
 -1.739737E+0000 -4.390781E+0000
  3.404834E+0000 -1.338312E+0000
 -2.726128E+0000  4.069680E+0000
 -2.029629E+0000 -2.426908E+0000
 -3.327532E-0001 -3.509214E+0000
  5.199113E+0000  3.682511E+0000
 -2.224668E+0000  4.942632E+0000
 -3.481943E+0000 -2.751006E+0000
  1.099815E+0000 -7.330666E-0001
  2.832133E+0000  1.213371E+0000
  9.920187E-0001  1.960659E+0000
 -3.406803E+0000  1.335911E-0001
  2.713700E+0000 -2.487964E+0000
  9.606062E-0001  2.150622E+0000
 -2.017809E+0000  1.345848E-0001
 -9.528948E-0001 -2.469172E+0000
  2.136507E+0000 -6.548251E-0001
  1.117649E+0000  1.726745E+0000
 -2.497739E+0000  5.064251E-0001
 -2.644876E-0001 -4.198575E+0000
  7.560760E-0001  9.877907E-0001
 -1.233059E+0000  1.951060E+0000
  4.917020E-0001 -2.149377E+0000
  3.177035E-0001 -3.072195E-0001
  1.401405E-0001  1.941085E+0000
 -1.391922E+0000 -3.267932E+0000
  7.024873E-0001 -2.282453E+0000
  1.084505E+0000  1.299634E+0000
  1.081162E+0000  2.002415E+0000
 -3.484422E+0000  9.427692E-0001
 -9.954616E-0002 -1.849660E+0000
  1.004876E+0000  1.043861E+0000
  8.419346E-0001  6.216691E-0001
 -3.693431E+0000  3.738150E-0001
  5.064934E-0001 -1.574519E+0000
  6.580882E-0001 -2.185556E-0001
  1.771221E+0000 -1.596416E-0001
 -1.336263E+0000  1.241232E+0000
  8.669856E-0001 -1.053844E+0000
  1.048317E+0000  1.297289E+0000
 -1.719329E+0000  1.372266E+0000
  1.538370E-0001 -1.658865E+0000
  6.322203E-0001 -2.917806E-0003
 -7.084770E-0001  7.776680E-0001
 -1.312044E+0000 -8.243624E-0002
 -1.664098E+0000 -6.968382E-0001
  4.852242E+0000 -4.068526E-0001
 -2.142893E+0000  3.961840E+0000
 -1.484715E+0000 -2.759620E+0000
 -6.826247E-0001 -3.949772E+0000
  4.178522E+0000 -1.366425E+0000
  9.211110E-0002  4.383985E+0000
 -3.824704E-0001  1.751991E+0000
 -1.926769E+0000 -4.443274E+0000
  3.274216E+0000  2.963301E-0001
  3.834500E-0001  3.348104E+0000
 -1.139160E+0000  1.666185E+0000
 -1.074871E+0000 -6.660017E-0001
  3.561695E+0000 -1.582519E+0000
 -1.763019E+0000  2.725412E+0000
 -9.574945E-0001  6.632183E-0001
 -1.741067E+0000 -2.364991E+0000
  1.780594E-0001 -2.028336E+0000
  3.458867E+0000  5.184027E-0001
 -4.302640E+0000  2.279523E+0000
 -2.622707E-0001 -1.990241E+0000
  3.196946E+0000 -2.700249E+0000
  1.034271E+0000  5.377394E+0000
 -2.172791E+0000  2.014370E+0000
 -1.375281E+0000 -5.076404E+0000
  2.392885E+0000  4.379131E-0001
  1.440887E+0000  1.510232E-0001
 -3.777116E+0000  1.419797E+0000
  1.262263E+0000 -2.741658E+0000
 -2.489557E-0001 -1.411021E+0000
  2.271106E+0000  2.617277E+0000
 -1.753769E+0000  4.423151E+0000
 -1.020044E+0000 -4.334675E+0000
  5.011743E-0001 -3.033608E+0000
  1.776583E+0000  2.142556E+0000
 -1.700409E+0000  1.225029E+0000
 -4.303957E-0002 -3.703330E-0001
 -4.367553E-0001 -1.786082E+0000
 -1.838984E+0000  6.290259E-0001
  1.841953E+0000  2.881661E+0000
 -1.779965E+0000  1.280789E+0000
  3.718653E-0001 -1.830666E+0000
  1.585265E+0000 -4.175163E+0000
  1.538062E+0000 -2.565797E-0001
 -2.092302E+0000  3.009397E+0000
 -1.437674E-0001 -7.926726E-0001
  3.190051E-0001 -2.623523E+0000
  1.552575E-0001  1.939371E+0000
 -3.445930E-0001  2.174783E+0000
 -4.843517E+0000  3.782188E-0001
  4.313981E-0001 -2.047411E+0000
  2.491310E+0000  1.516431E+0000
 -1.642959E+0000  1.229690E+0000
 -2.337824E+0000 -3.117488E-0001
  1.821747E+0000 -7.476407E-0001
 -2.289484E+0000  1.038562E+0000
 -1.826895E+0000  7.948868E-0002
  2.223166E+0000 -2.855273E+0000
 -4.936257E-0001 -8.855173E-0001
  1.469000E+0000  7.926084E-0001
 -1.419678E+0000 -1.845695E+0000
  1.327616E+0000 -3.841168E+0000
  2.066253E+0000  3.280749E-0001
  5.838046E-0001  2.970861E+0000
 -4.696088E+0000  1.757523E+0000
 -1.611602E-0002 -4.701869E+0000
  1.697209E+0000 -2.579674E-0001
  5.844184E-0001  2.071896E+0000
  5.795542E-0001 -1.008650E+0000
 -2.126045E-0001 -1.587241E+0000
  6.275815E-0001 -1.101074E+0000
  2.356910E+0000  1.541063E+0000
 -1.208048E+0000  2.546804E+0000
 -3.496858E+0000  6.098123E-0001
  5.158327E-0002 -1.245634E+0000
 -4.104384E-0001  1.171251E+0000
  2.262521E+0000  3.727826E-0001
 -1.504837E+0000  2.541581E+0000
 -5.032497E-0001 -1.703472E+0000
 -1.433967E+0000 -1.467135E+0000
  5.067921E+0000 -3.907356E-0001
 -3.112996E-0001  3.458056E+0000
 -3.223685E+0000  2.746510E+0000
  1.141221E+0000 -4.514087E+0000
  1.186838E+0000  2.294589E-0001
  1.267136E+0000  2.105510E+0000
 -1.032978E+0000  5.593734E-0002
  3.594779E-0001 -3.522966E+0000
  1.048687E+0000 -1.208011E-0002
  5.294472E-0001  1.504470E+0000
 -1.498373E+0000  1.044716E+0000
  2.470370E-0001 -2.393766E+0000
  1.286910E+0000 -2.384037E+0000
 -2.247441E-0001  1.640743E+0000
 -1.953045E+0000  6.411245E-0001
  2.105993E+0000 -3.437639E+0000
 -1.472303E-0001 -5.020058E-0001
  2.753936E-0001  2.296850E+0000
  3.654929E+0000  7.361041E-0001
 -4.271479E+0000  1.893058E+0000
  4.726695E+0000 -1.854690E+0000
 -1.315640E+0000  1.928011E+0000
  3.902530E+0000 -1.667793E+0000
 -3.147742E+0000  1.266445E+0000
 -1.220144E-0001  1.937820E+0000
  3.191872E+0000 -1.184967E+0000
 -1.630333E+0000 -5.480383E-0001
  3.849915E+0000  6.733873E-0002
 -9.302929E-0001  2.847294E+0000
 -3.151265E+0000  9.761352E-0001
  8.289357E-0001 -1.268867E+0000
 -1.085087E+0000 -4.296702E-0001
  3.206063E+0000  6.517815E-0001
 -6.300519E-0001  2.003459E+0000
 -2.068385E+0000 -5.821061E-0001
 -6.313937E-0001  5.165685E-0001
  5.294741E-0001 -1.103062E+0000
 -1.799640E+0000  6.783022E-0001
  9.592323E-0002  2.979128E-0001
 -2.518152E+0000 -1.394741E+0000
 -1.619749E-0001 -9.689208E-0001
  1.355573E+0000  3.153536E+0000
 -2.636457E-0001  4.978465E-0001
  7.570555E-0001 -1.438996E+0000
  9.832443E-0001  5.879150E-0001
 -2.343566E+0000  1.264004E+0000
 -4.273671E-0002 -1.008963E+0000
 -6.544007E-0001 -1.182818E+0000
  3.587002E+0000  6.785357E-0001
 -4.809443E-0001  3.468598E+0000
 -9.046832E-0001  2.317602E+0000
 -1.014195E+0000 -1.567583E+0000
  7.463886E-0001 -3.183941E-0001
  1.357735E+0000  1.602035E+0000
 -8.120631E-0001  2.661862E+0000
 -1.156427E+0000 -1.330563E+0000
  2.074589E+0000  5.895103E-0001
 -1.848475E+0000 -8.086659E-0001
 -3.809196E-0001 -1.581168E+0000
  1.303335E+0000 -4.085202E-0001
  1.842927E+0000  2.697194E+0000
 -6.236231E-0001  8.184152E-0001
 -1.629659E+0000 -3.039803E-0001
  8.259126E-0002 -1.281466E-0001
  9.910659E-0002  1.544505E+0000
 -2.616027E+0000  1.643020E+0000
 -2.323453E-0001 -2.329691E+0000
 -5.624129E-0001  1.786258E+0000
  4.149006E-0001  3.720145E-0001
 -1.929306E+0000 -5.671099E-0001
 -7.106701E-0001 -2.092942E+0000
  4.085313E+0000 -1.461538E+0000
  3.226535E-0001  2.120320E+0000
 -1.222941E+0000 -7.964796E-0001
 -1.727536E+0000 -4.209008E+0000
  2.792802E+0000  4.920013E-0001
 -6.424867E-0002  3.249434E+0000
 -1.349813E+0000 -1.084650E+0000
  1.717911E+0000 -4.795734E+0000
  1.290333E+0000  2.514905E+0000
 -1.446702E+0000  1.224823E+0000
 -4.676286E-0001 -8.183135E-0001
 -1.532362E+0000  9.957959E-0002
  3.949209E-0001 -7.086261E-0001
 -5.367223E-0001  1.750411E-0001
 -9.503005E-0002  2.706762E-0001
 -1.582805E+0000 -4.334331E-0001
  4.167419E-0001  1.064751E+0000
  1.386423E+0000  1.641290E+0000
 -3.128281E+0000 -1.978996E+0000
  2.960747E+0000 -4.494335E+0000
  3.657413E+0000  3.472602E+0000
 -2.102718E+0000  3.142805E+0000
 -1.856980E+0000 -4.005068E+0000
  2.648154E+0000 -6.605444E-0001
  4.009039E+0000  1.591363E+0000
 -3.918777E+0000  1.070921E+0000
 -3.192626E+0000 -1.928046E+0000
  1.523387E+0000 -1.305727E+0000
 -1.558150E-0002  8.972353E-0001
 -1.719991E+0000  1.122908E+0000
 -8.571160E-0001 -3.541722E+0000
  4.376098E+0000  6.123168E-0001
  1.623758E+0000  1.221500E+0000
 -4.342184E+0000  1.725181E+0000
 -8.609108E-0001 -4.001517E+0000
  2.647563E+0000 -3.944825E-0001
  1.997466E-0001  3.618447E+0000
 -7.968250E-0001  4.381727E+0000
 -6.804661E-0002 -2.077886E+0000
  3.519790E-0001 -6.617898E-0001
  2.004892E+0000  1.748532E+0000
 -1.861487E+0000  4.813689E-0001
 -3.457283E+0000 -2.219228E+0000
  5.458053E+0000 -1.059322E+0000
  1.290365E+0000  5.350003E+0000
 -3.192955E+0000  1.551225E+0000
 -2.961745E+0000 -2.779044E+0000
  1.074661E+0000 -3.272093E+0000
  2.569464E+0000  4.835533E+0000
 -3.174221E+0000  3.243762E+0000
 -2.859631E+0000 -2.157735E+0000
  1.976301E+0000 -7.313892E-0001
 -2.471732E-0001  7.463642E-0001
 -2.169688E+0000  4.711112E-0001
  1.677830E+0000 -2.608712E+0000
  1.806477E+0000 -6.796116E-0001
  2.058809E+0000  7.090359E-0001
 -4.942210E-0001 -4.993663E-0001
 -2.838218E-0001 -6.288734E-0001
  9.534418E-0001  3.203600E-0001
 -8.543174E-0001 -8.842884E-0003
  2.223578E-0001 -1.648293E+0000
  7.884536E-0001 -1.525365E+0000
 -4.381300E-0001  3.474445E+0000
 -3.051650E-0001  4.643037E-0001
 -1.026567E+0000 -2.693220E+0000
  1.500880E+0000  1.443295E+0000
 -1.310734E+0000  2.775394E+0000
  1.395878E+0000 -1.498803E+0000
 -1.226528E+0000 -7.204199E-0001
  4.419050E-0001  1.985614E+0000
 -8.153445E-0001  6.464928E-0001
  6.510939E-0001  1.537085E+0000
  4.535014E-0001 -1.867278E-0001
 -1.020884E+0000 -6.267681E-0001
 -4.442593E-0001 -1.814299E-0001
  1.129297E+0000 -6.948384E-0002
  1.551595E-0001 -1.047959E+0000
  9.268184E-0001  2.619107E-0001
  2.810381E+0000  2.100248E+0000
 -6.879147E-0001 -8.302782E-0001
 -2.481115E+0000 -2.351364E-0002
  1.514038E+0000 -3.261888E-0001
  8.483753E-0001 -1.464217E+0000
 -2.024520E+0000  1.483112E+0000
  4.303205E-0001 -1.619522E+0000
 -1.786545E+0000  1.036023E+0000
  2.559737E+0000 -2.796286E+0000
  4.007822E-0001  3.650267E+0000
 -2.631214E-0001  2.731318E+0000
 -3.205436E+0000 -1.598540E+0000
  2.942337E+0000 -2.959825E+0000
  1.825724E+0000  2.316891E+0000
 -2.645009E+0000  1.736163E+0000
 -2.492539E+0000 -1.255210E+0000
 -1.421983E+0000 -1.556588E+0000
  2.294903E+0000 -1.038927E+0000
 -5.768497E-0001  1.822029E+0000
  1.293331E+0000  2.177466E-0001
 -3.627056E+0000  8.372763E-0001
  9.291265E-0001 -2.994802E+0000
  4.666996E+0000  1.577765E+0000
 -6.304565E-0001  2.476862E+0000
 -1.061618E+0000 -3.706758E+0000
  4.581249E-0001 -2.996343E-0001
  2.083893E+0000  2.239068E+0000
 -1.258523E+0000  1.700854E+0000
 -3.353647E+0000 -2.471719E+0000
  3.486774E+0000 -2.605011E+0000
  2.113383E+0000  3.375327E-0001
 -2.589113E+0000  2.949225E+0000
 -1.060828E+0000 -5.343892E-0001
  3.434978E-0001 -3.066418E+0000
  1.569097E+0000 -2.536802E-0002
  1.372769E-0001  1.026279E+0000
 -2.276083E+0000 -1.595740E+0000
  2.203039E+0000 -2.349282E+0000
  3.181944E+0000  3.172500E+0000
  8.449550E-0001  4.156180E+0000
 -3.411093E+0000 -2.449972E+0000
  1.740185E+0000 -5.362183E+0000
  5.214594E+0000  1.971239E+0000
 -6.425102E-0001  4.230354E+0000
 -4.979473E+0000 -1.158142E+0000
  2.370936E+0000 -6.348930E+0000
  3.662438E+0000  4.708964E+0000
 -1.836308E+0000  5.098348E+0000
 -4.285019E+0000 -2.967501E+0000
 -5.190112E-0001 -4.460105E+0000
  4.702847E+0000 -2.356621E-0001
  2.007689E+0000  4.394217E+0000
 -7.282709E+0000 -5.904596E-0001
  7.460489E-0001 -7.913444E+0000
  5.134546E+0000 -2.573704E+0000
  1.038971E+0000  8.307447E+0000
 -6.343222E+0000  6.177903E-0001
 -1.073585E+0000 -5.511968E+0000
  5.095377E+0000  5.129399E-0001
  2.461088E+0000  4.641186E+0000
 -7.414572E+0000 -1.832986E+0000
  2.986013E+0000 -6.260142E+0000
  4.959287E+0000  5.786489E-0001
 -1.635278E+0000  3.790790E+0000
 -3.056099E+0000 -1.450024E+0000
 -1.514741E+0000 -3.765736E+0000
  1.867865E+0000  1.754164E+0000
  1.969924E+0000  3.974018E+0000
 -3.477475E+0000  3.822107E+0000
  4.796511E-0001 -3.534528E+0000
  2.351393E+0000 -1.833936E+0000
  7.761137E-0001  4.528943E+0000
 -3.012420E+0000  1.011275E+0000
 -1.541958E+0000 -2.555369E+0000
  3.415344E+0000 -1.362023E+0000
  3.195261E-0001  3.255374E+0000
 -1.391482E+0000  1.348940E+0000
  2.004685E-0001 -2.274915E+0000
  1.236403E+0000  1.413497E-0001
  8.038165E-0001  2.222893E+0000
  9.400723E-0001 -2.020177E+0000
 -4.187248E-0001  1.013164E+0000
  2.603415E+0000 -3.515571E-0001
 -1.209973E+0000  1.174320E-0001
  1.751123E+0000  1.870043E-0001
 -1.884637E+0000  1.639481E+0000
 -9.231908E-0001  1.382836E-0001
 -4.340423E-0001 -3.769518E-0001
  1.762795E+0000 -2.612400E+0000
  3.487981E+0000  1.863592E+0000
 -6.489884E-0002  1.826071E+0000
 -3.496470E+0000  3.125419E+0000
 -1.993798E-0001 -4.140495E+0000
  3.575473E+0000 -2.175775E+0000
 -9.367271E-0001  5.688515E+0000
 -1.490003E+0000  8.032673E-0001
 -6.069240E+0000 -2.276681E+0000
  3.201366E+0000 -4.492178E+0000
  1.544314E+0000  4.153260E+0000
 -1.857033E+0000  1.489046E+0000
 -3.714816E+0000 -8.115448E-0001
  3.717067E+0000 -5.137896E+0000
  2.246972E+0000  3.545609E+0000
 -7.216839E-0001  4.881828E+0000
 -4.150862E+0000 -2.025836E+0000
  1.466589E+0000 -2.045913E+0000
  4.744602E+0000  3.448469E+0000
 -3.245625E+0000  1.761234E+0000
 -3.202558E+0000 -4.495019E+0000
  4.261601E+0000 -2.774898E+0000
  1.072386E+0000  6.968501E+0000
 -1.978068E+0000  1.860256E+0000
 -3.087162E+0000 -2.127261E+0000
  2.464435E+0000 -1.342964E+0000
  2.141662E+0000  4.954652E+0000
 -3.194286E+0000  4.170975E-0001
 -6.759644E-0001 -3.926308E+0000
  3.836083E+0000  1.000946E+0000
  2.295202E+0000  3.027645E+0000
 -3.286766E+0000 -9.194844E-0001
 -4.249060E-0001 -1.430440E+0000
  1.810581E+0000 -1.851604E+0000
 -2.131295E+0000  3.765592E+0000
 -1.049551E+0000 -5.332400E-0001
 -2.704286E+0000 -1.369735E+0000
  1.645797E+0000 -1.403096E+0000
  2.591925E+0000  4.083462E+0000
 -3.947194E+0000  2.150737E+0000
 -1.069919E+0000 -1.803336E+0000
 -3.168686E-0001 -1.056070E+0000
  1.203759E+0000  3.228119E-0001
  1.442902E+0000  8.217003E-0001
 -8.049849E-0001 -1.577598E+0000
  5.996325E-0001 -1.802225E-0001
  1.005028E+0000  1.246631E+0000
 -1.274209E+0000 -1.546710E+0000
  7.374623E-0001  1.127588E+0000
  2.096083E+0000  1.496757E+0000
 -2.947903E+0000  1.800973E+0000
 -2.217656E+0000  1.519705E+0000
  1.536583E+0000 -2.640569E+0000
  8.887119E-0001 -1.556303E+0000
  1.090544E+0000  3.021251E+0000
 -2.200485E-0001  1.228388E+0000
 -8.174379E-0001 -8.807994E-0001
  2.811064E+0000 -2.366000E-0001
 -5.536632E-0001  3.607270E+0000
 -1.055025E+0000  9.413073E-0001
 -1.282760E+0000 -2.434047E+0000
  1.454478E+0000  1.837153E+0000
  2.053441E+0000  9.520538E-0001
 -3.748769E+0000 -6.227033E-0001
  9.622858E-0001 -3.077697E+0000
  3.001157E+0000  6.197860E-0001
 -1.782402E+0000  1.449437E+0000
 -1.916760E+0000 -3.092921E-0001
  1.262873E+0000 -2.573040E+0000
  2.486160E+0000 -2.993770E-0002
 -2.118046E+0000  3.451190E+0000
 -3.327353E-0001 -4.009207E+0000
  1.588659E+0000 -4.011619E+0000
  3.089162E+0000  2.850104E+0000
 -1.208296E-0001  1.868516E+0000
 -2.632848E+0000 -3.257423E-0001
  1.550054E+0000 -1.325013E+0000
  4.829849E-0001  1.417878E+0000
  2.395148E-0001  1.550086E+0000
 -2.507477E-0001 -1.191762E+0000
  3.412503E-0001 -1.935158E+0000
  3.376904E+0000  4.209964E-0001
 -5.838191E-0001  3.199213E+0000
 -3.003440E+0000 -1.066610E+0000
  1.793810E+0000 -2.843680E+0000
  3.801107E+0000 -8.897318E-0002
 -2.480011E-0001  1.328612E+0000
 -3.276253E-0001 -3.840616E-0001
 -8.286934E-0001 -1.418322E+0000
  2.999745E+0000  1.182832E+0000
  2.619147E-0001  3.502740E+0000
 -1.809954E+0000 -9.604041E-0001
  6.161864E-0001 -1.954895E+0000
 -7.184075E-0002 -1.056696E+0000
 -2.332536E-0001 -6.066179E-0001
  1.543184E+0000 -2.773247E-0001
 -2.451062E+0000  1.294485E-0001
 -2.964484E-0001 -2.056877E+0000
 -2.538160E-0001  1.286358E+0000
  1.041141E+0000  1.290053E+0000
  6.622109E-0001  3.165141E-0001
  1.144583E-0001 -6.517083E-0001
  1.741569E+0000 -6.345951E-0001
 -3.753999E+0000  4.368415E-0001
  9.746909E-0001 -1.068998E+0000
  1.154630E+0000  1.546090E+0000
 -1.120278E+0000  3.212841E+0000
  1.423945E+0000 -1.656563E-0001
 -5.135304E-0001  7.755877E-0001
  1.225267E-0001 -1.346934E+0000
  2.779981E+0000  2.712982E-0001
 -1.077006E+0000  6.020098E-0001
 -1.402844E+0000  2.012916E-0001
 -1.604626E-0001  3.969475E-0001
  1.157498E-0001  1.528091E+0000
 -3.698245E+0000 -1.621937E+0000
  9.840311E-0001  7.101868E-0001
  1.546141E+0000  8.349237E-0001
 -2.707025E+0000  1.462952E+0000
  7.192872E-0004 -1.988416E+0000
  2.850810E+0000 -1.483413E+0000
 -6.334856E-0002  3.712289E+0000
 -3.914194E+0000  1.352717E+0000
 -6.622305E-0001 -2.508694E+0000
  2.398843E+0000  7.210949E-0001
  3.284708E+0000  2.338917E+0000
 -5.066281E+0000  3.857895E+0000
  1.728550E+0000 -6.567013E+0000
  5.222927E-0002  2.284051E+0000
  3.187387E+0000  4.622140E+0000
 -7.606095E+0000  1.385196E+0000
 -1.592036E-0001 -4.894520E+0000
  4.163888E+0000 -6.984588E-0001
  3.045511E+0000  3.118305E+0000
 -5.558705E+0000  3.145795E+0000
 -1.451625E+0000 -4.768077E+0000
  3.170404E+0000 -1.609124E+0000
  2.890776E+0000  3.495616E+0000
 -3.899101E+0000  3.257342E+0000
  3.369512E-0001 -6.141301E+0000
  1.632208E+0000 -4.965831E-0001
  3.934982E+0000  1.512884E+0000
 -3.229541E+0000  3.695079E+0000
 -2.063038E+0000 -3.253187E+0000
  2.520004E+0000 -1.689044E+0000
  3.443616E+0000  5.156625E+0000
 -2.880194E+0000  6.775535E-0001
 -2.742244E+0000 -2.666241E+0000
  1.912245E+0000 -1.442071E+0000
  2.995183E+0000  1.655853E+0000
 -2.480785E+0000  5.289114E-0002
 -1.417564E+0000 -1.400774E+0000
  1.184562E+0000  2.450358E+0000
 -2.174744E-0001 -6.706305E-0001
  6.940493E-0001 -1.521573E+0000
  5.075713E-0001  1.183638E+0000
 -9.053757E-0001 -4.075665E-0002
  3.476265E-0001  2.645886E+0000
  2.952274E+0000  2.924544E-0002
 -2.624303E+0000  1.670082E+0000
 -1.686181E-0002 -9.616690E-0001
  5.868978E-0001  1.390572E-0001
 -7.345534E-0001 -1.247854E+0000
 -6.460587E-0001  8.007908E-0002
  2.575867E-0001  1.550022E+0000
 -4.023344E-0001 -2.426110E+0000
  1.011059E+0000 -8.080786E-0001
  8.544385E-0001  1.198313E+0000
  1.077716E+0000  1.368785E+0000
 -3.094115E+0000  2.091580E-0001
  1.284435E+0000 -2.381871E+0000
 -1.852339E+0000  1.073572E-0001
  2.915284E+0000  7.425919E-0001
 -3.706198E+0000  1.525442E+0000
  1.858722E+0000 -1.754893E+0000
  1.569354E+0000  1.852254E+0000
  8.190955E-0001  2.793194E+0000
 -3.649630E+0000 -1.785203E+0000
 -6.326587E-0001 -2.353567E+0000
  3.614038E+0000 -1.102511E+0000
  2.034947E+0000  5.610678E+0000
 -3.988342E+0000  8.978500E-0001
 -3.258024E-0001 -4.729204E+0000
  3.443384E+0000  2.265008E+0000
  1.377684E+0000  1.499704E+0000
 -3.971177E+0000 -2.195390E+0000
  2.112430E+0000 -2.056921E+0000
  9.787514E-0001  1.189796E+0000
  1.436437E+0000  1.737718E+0000
 -5.723635E-0001  2.671341E-0001
  1.499006E-0001 -1.511264E+0000
  1.593266E+0000 -1.291286E+0000
  1.891604E+0000  1.008372E+0000
  4.543907E-0001  5.680158E-0001
 -1.485788E+0000  2.158378E+0000
  1.312838E+0000 -3.277911E-0001
 -2.081164E+0000 -4.966541E-0001
  1.497542E+0000  2.113922E+0000
 -1.952110E+0000 -2.451366E+0000
  1.520427E+0000 -3.160967E+0000
  1.490860E+0000  2.068039E+0000
 -1.247632E+0000 -4.262387E-0001
 -7.705822E-0001 -2.768261E+0000
 -9.750729E-0002 -1.978943E+0000
  1.655918E+0000  4.150086E+0000
 -2.642352E+0000 -1.312036E+0000
 -1.692976E+0000 -2.548984E+0000
  3.286042E+0000 -1.228289E+0000
 -1.665514E+0000  1.134244E+0000
 -5.241432E-0001 -1.000310E+0000
  9.684574E-0001 -9.156780E-0001
  2.207989E+0000  7.036517E-0001
 -1.157960E+0000  1.984999E+0000
  6.016449E-0001 -3.036307E+0000
  7.893029E-0001  1.938315E+0000
  6.811959E-0002 -1.991972E-0001
  2.401158E-0001 -2.855790E-0001
  8.273198E-0002  7.394852E-0001
 -1.849510E+0000 -2.156955E+0000
  2.608467E+0000 -2.841013E+0000
  1.290721E-0001  1.500528E+0000
  2.009951E+0000 -8.613973E-0002
 -2.784534E+0000 -4.016258E-0001
  2.054939E+0000 -3.678606E-0001
 -5.717833E-0001  1.426008E+0000
 -1.247723E+0000 -6.840853E-0001
  1.472801E+0000  9.011296E-0001
  2.126151E-0001  2.562834E+0000
 -1.724566E+0000  6.600369E-0003
  1.224919E-0001 -2.398339E+0000
  3.963854E+0000  2.532755E+0000
 -3.320340E+0000  5.797217E+0000
 -2.428322E+0000 -4.878771E+0000
 -1.342721E+0000 -7.078396E-0001
  5.342134E+0000  6.553646E-0002
 -2.086622E+0000  5.557866E+0000
 -3.416847E+0000 -1.838971E+0000
 -3.122678E-0001 -3.195423E+0000
  1.837787E+0000  1.900422E+0000
  6.665298E-0001  3.736831E-0001
 -1.704812E+0000 -6.896761E-0002
 -2.268702E+0000 -2.167366E+0000
  2.245866E+0000 -1.961801E+0000
  2.568169E+0000  3.393744E+0000
 -4.558121E+0000  6.615099E-0001
  7.294210E-0001 -3.983385E+0000
  4.171384E+0000 -5.847155E-0001
  2.492227E+0000  4.750316E+0000
 -3.617971E+0000  4.308313E+0000
 -3.082357E+0000 -6.222457E+0000
  3.617168E+0000 -1.864671E+0000
  4.767182E+0000  3.070317E+0000
 -4.422118E+0000  3.444175E+0000
 -7.560532E-0001 -6.339160E+0000
  2.517687E+0000 -9.575361E-0001
  3.712450E+0000  4.560735E+0000
 -4.230516E+0000  4.449302E+0000
 -2.420736E+0000 -4.749511E+0000
  3.390788E+0000 -1.292092E+0000
 -2.688428E-0001  4.540819E+0000
 -2.213880E+0000  1.247910E+0000
 -3.156977E+0000 -5.369748E+0000
  3.924004E+0000 -1.847246E+0000
  2.663163E+0000  3.812058E+0000
 -5.008901E+0000  1.966309E+0000
  1.300312E-0001 -5.148422E+0000
  2.077040E+0000 -1.017442E-0001
  1.422894E+0000  2.327296E+0000
 -6.540795E-0001 -7.382799E-0001
 -6.418440E-0001 -9.735274E-0001
 -1.726509E+0000  1.939441E+0000
  1.453246E+0000 -3.148442E-0001
  6.242783E-0002  1.806366E+0000
 -8.686194E-0001 -7.249352E-0002
 -4.158670E-0001  2.600499E-0001
  8.162907E-0001 -3.458851E-0001
 -7.010618E-0001  8.625561E-0001
  6.125055E-0001  1.731528E+0000
 -5.404307E-0001 -1.164141E+0000
 -1.034960E+0000 -8.606893E-0002
  2.381266E+0000  3.146641E+0000
 -1.682433E+0000  3.158333E+0000
  5.154208E-0001 -2.604035E+0000
 -1.351182E+0000  1.985333E+0000
  2.360006E+0000  5.241411E-0002
 -4.462400E-0001 -1.682977E+0000
 -8.134136E-0001 -1.779873E+0000
  2.149907E+0000  2.107253E-0002
 -1.000564E+0000 -2.927856E-0001
  6.282874E-0001 -1.903160E-0001
  6.596624E-0001 -1.540380E+0000
  1.051505E-0001 -8.761944E-0001
  8.253433E-0001  9.699587E-0001
  7.948003E-0001 -1.387755E-0001
 -3.101926E+0000 -5.436411E-0001
  2.943273E+0000 -1.327107E+0000
  2.918663E+0000  1.978904E+0000
  2.587813E-0001  1.715965E+0000
 -1.099943E+0000 -3.148043E-0001
 -6.799280E-0001  2.827261E-0001
  3.362000E+0000  1.314136E-0002
 -1.802002E+0000  3.437969E+0000
  6.728679E-0001  8.774113E-0001
 -6.386945E-0001  5.851424E-0001
 -6.792779E-0001 -1.813024E+0000
 -6.356630E-0001 -1.033193E+0000
  4.251455E+0000  2.928078E+0000
 -9.423066E-0001  1.667675E+0000
 -2.404124E+0000 -9.861215E-0001
  1.395884E+0000 -1.850324E+0000
  9.547010E-0001  1.422131E+0000
 -8.295859E-0001  1.801775E+0000
 -1.292224E+0000 -1.476028E+0000
  5.181635E-0001 -5.656723E-0001
  1.192251E+0000  8.787682E-0001
 -3.472958E+0000  1.550039E+0000
  3.341472E+0000 -2.601644E+0000
 -8.506452E-0001  8.649763E-0001
  1.752655E+0000  2.246338E+0000
 -3.234508E+0000 -6.781681E-0002
  8.383639E-0001 -3.024506E+0000
  1.802185E+0000  1.241381E+0000
  5.479338E-0001  1.958061E+0000
 -7.347153E-0003  1.381645E+0000
 -2.288715E+0000  1.757839E+0000
  5.168757E-0001 -2.444007E+0000
  3.523060E+0000  1.055049E+0000
 -7.918963E-0001  1.052525E+0000
 -9.597899E-0001 -9.219351E-0001
  9.504460E-0001  1.527714E-0002
  1.015285E+0000  7.312050E-0001
 -1.351313E+0000  2.317301E+0000
  1.806464E+0000 -2.334166E+0000
  9.242927E-0001 -2.175892E+0000
  2.336717E-0001  9.019279E-0001
 -1.252862E+0000  1.158478E+0000
  1.477338E+0000 -2.337336E+0000
 -1.395495E+0000  1.047352E+0000
  4.193649E-0001  2.870824E+0000
 -7.895683E-0001  6.246235E-0001
 -7.530597E-0001  5.434456E-0002
  3.009863E+0000 -7.433277E-0001
 -7.694737E-0001  2.560702E+0000
 -5.207539E-0001 -1.746850E+0000
 -3.872033E+0000 -2.205263E+0000
  2.661266E+0000 -1.383903E+0000
  5.437556E-0001  3.805797E+0000
 -4.026615E+0000 -1.088776E+0000
 -1.458267E+0000 -4.803226E+0000
  3.887888E+0000 -2.224873E+0000
  8.502152E-0001  3.063942E+0000
 -2.903990E+0000 -6.571185E-0001
 -2.018764E+0000 -2.502116E+0000
  4.732057E+0000 -1.717121E+0000
  5.599641E-0001  2.954387E+0000
 -2.343993E+0000  1.585097E+0000
 -5.670273E-0001 -2.435805E+0000
  2.952173E+0000 -1.808176E-0001
  1.388409E+0000  3.649721E+0000
 -1.272754E+0000  2.019843E+0000
 -1.386718E+0000 -3.070122E+0000
  1.322131E+0000 -2.987938E+0000
  2.684081E+0000  3.025182E+0000
 -4.488149E-0001  1.698933E+0000
 -6.724246E+0000 -1.364169E-0001
  3.660366E+0000 -5.732510E+0000
  1.281931E+0000  4.938289E+0000
 -1.179689E+0000  3.154553E+0000
 -3.922368E+0000 -2.207954E+0000
  6.139350E-0001 -6.535356E+0000
  2.537645E+0000  2.928078E+0000
 -3.328328E-0001  2.492789E+0000
 -4.462987E+0000  4.287190E-0001
 -3.716887E-0002 -4.773212E+0000
  2.553330E+0000  1.280243E+0000
  1.276470E+0000  4.072427E+0000
 -4.401961E+0000  6.395247E-0001
 -7.857751E-0001 -2.133735E+0000
  4.112470E+0000 -6.873512E-0001
  1.651515E+0000  4.562333E+0000
 -5.265986E+0000 -5.492322E-0001
  3.389139E-0001 -2.244042E+0000
  4.614553E+0000 -3.601217E-0001
 -1.402088E+0000  2.998442E+0000
 -5.225185E+0000 -6.254812E-0001
  4.850342E+0000 -4.437714E+0000
  1.280646E+0000  3.733872E+0000
 -3.201265E+0000  3.360602E+0000
 -2.759653E+0000 -3.553914E+0000
  7.649884E-0001 -1.594377E+0000
  3.346719E+0000  2.737644E+0000
 -3.456136E+0000  7.851160E-0001
 -1.482492E+0000 -2.710813E+0000
  4.212997E+0000 -1.411977E+0000
  1.596904E+0000  3.549869E+0000
 -3.084642E-0001  2.516063E-0001
 -2.797230E+0000 -1.027012E+0000
  3.088246E+0000 -2.291121E+0000
  6.580527E-0001  5.852556E-0001
 -1.450760E+0000 -2.648901E-0002
 -2.239424E-0002 -1.604575E+0000
  6.538942E-0002 -2.036010E+0000
  4.119159E+0000  2.007572E+0000
 -4.021008E+0000  2.431942E+0000
 -5.106154E-0001 -4.749976E+0000
  1.279953E+0000  5.617506E-0001
 -1.014744E+0000  1.854020E+0000
  7.568495E-0001 -1.849434E-0001
  2.315255E-0001 -4.929982E-0001
 -1.664266E+0000  1.281068E+0000
  9.282190E-0001 -1.474472E+0000
  1.453658E+0000 -1.158442E+0000
  9.437654E-0001 -9.781641E-0001
 -1.066955E+0000  1.927799E+0000
  1.075705E-0001  1.387941E+0000
 -3.079456E+0000 -5.841334E-0001
  3.294913E+0000 -1.563431E+0000
 -1.938975E+0000  1.366787E+0000
  4.207194E-0001 -2.136473E-0002
  9.860521E-0001 -2.607955E-0001
 -1.018247E+0000  3.226891E-0001
  2.932912E+0000 -2.533860E+0000
 -5.915666E-0001  2.927293E+0000
 -3.766531E-0001 -1.260868E+0000
  7.619604E-0001 -2.561706E+0000
  1.299653E+0000  2.135940E+0000
 -1.867462E-0001  2.165964E+0000
 -2.312433E+0000 -4.064633E-0001
  4.757293E-0001 -3.208978E+0000
 -2.113973E+0000 -1.463831E-0002
  8.684694E-0001  9.163811E-0001
  7.410310E-0001 -2.994634E+0000
  6.679496E-0001  1.399622E+0000
  2.944242E+0000  2.731234E+0000
 -4.320536E+0000  5.714898E-0001
 -2.279139E+0000 -1.802109E+0000
  5.714276E+0000 -1.545788E+0000
 -2.019086E+0000  6.263885E+0000
 -2.598063E+0000 -1.020849E+0000
 -2.104382E+0000 -5.714961E+0000
  5.857559E+0000  2.086879E+0000
  4.194770E-0001  5.360578E+0000
 -4.294021E+0000  7.861460E-0001
 -1.135359E+0000 -5.591754E+0000
  4.508712E+0000  1.132425E+0000
  1.125847E+0000  3.440704E+0000
 -4.571637E+0000 -7.763165E-0001
  1.655248E+0000 -4.221026E+0000
  3.040955E+0000  1.738269E+0000
  8.217474E-0001  3.545817E+0000
 -2.458846E+0000  1.012193E+0000
  1.015355E+0000 -6.552867E+0000
 -3.591881E-0001 -1.503965E+0000
  2.796756E+0000  2.097807E+0000
 -1.119000E+0000  2.750424E+0000
 -2.565912E+0000  8.982812E-0001
  2.844059E-0001 -3.048149E+0000
  9.468693E-0001 -5.453071E-0001
 -9.365821E-0001  3.736834E+0000
 -6.073345E-0001 -3.988235E-0001
 -5.011754E-0002  1.284651E+0000
  1.678269E+0000  7.315794E-0002
 -1.681441E-0001  1.353423E+0000
 -9.093680E-0001  2.545570E+0000
  6.273162E-0001 -1.915587E+0000
 -1.010010E+0000 -2.966935E-0001
  3.856675E-0001 -6.558780E-0001
  2.009542E+0000 -2.304224E-0001
 -6.063984E-0001  9.372979E-0002
 -1.375069E+0000  6.073020E-0001
 -2.624451E-0001  3.706846E-0001
  3.231180E+0000  2.675359E-0001
 -1.683365E-0001  2.412172E+0000
 -2.205103E+0000 -8.409248E-0001
 -3.997926E+0000 -1.123957E+0000
  3.546949E+0000 -2.889245E+0000
  3.171484E+0000  2.908926E+0000
 -4.817148E+0000  2.921703E+0000
 -2.602736E+0000 -1.975731E+0000
  7.728460E-0001 -2.053578E+0000
  8.840460E-0001  1.602092E+0000
  2.758597E-0001  1.684711E+0000
 -3.237435E+0000 -5.526675E-0001
 -1.162892E-0001 -2.337600E+0000
  2.499566E+0000 -1.168853E+0000
 -1.747928E+0000  2.660894E+0000
  8.184813E-0001 -1.287007E+0000
 -1.618942E+0000 -2.663358E+0000
  3.666054E+0000  5.899401E-0001
 -7.573784E-0001  8.902697E-0001
 -2.473872E+0000  6.793630E-0001
 -9.969273E-0002 -3.571155E+0000
  2.567667E+0000  4.400978E-0001
 -1.451521E+0000  4.555830E+0000
 -4.922921E-0001 -1.546999E+0000
 -1.771481E+0000 -1.306837E+0000
  2.323418E+0000  1.644363E+0000
 -2.363534E+0000  9.490593E-0001
  3.475855E-0001 -9.357471E-0001
  6.937596E-0001 -1.319949E+0000
  8.197264E-0001  1.631450E+0000
 -2.987734E-0001  2.554577E+0000
 -2.878959E+0000 -2.560742E+0000
  3.375607E+0000 -1.934063E+0000
  1.922643E+0000  2.664097E+0000
 -3.288584E+0000  1.099021E+0000
 -6.568214E-0001 -1.765100E+0000
  1.184469E+0000 -1.920807E+0000
  1.660110E+0000  8.565089E-0001
 -2.236974E+0000 -2.267572E-0002
  5.185919E-0002 -3.363623E-0001
  1.552423E-0001 -3.540542E+0000
 -6.259451E-0001  2.534978E-0001
  6.110171E-0001  2.583442E-0002
 -2.523469E+0000  1.323995E+0000
  5.875547E-0001 -1.521807E-0002
 -4.693969E-0002 -2.440618E+0000
  1.644353E+0000  4.420104E-0001
  9.647184E-0001  1.754039E+0000
 -2.567199E+0000 -8.247985E-0001
  6.596557E-0001 -4.912997E+0000
  4.646948E+0000 -6.149475E-0001
 -3.422157E-0001  3.094487E+0000
 -2.782468E+0000 -1.152008E+0000
  1.257976E+0000 -9.838075E-0001
  1.900970E+0000  2.149270E+0000
 -7.454036E-0001  3.513123E+0000
 -1.855491E+0000 -5.030200E+0000
  7.961714E-0001 -3.539227E-0002
  1.326698E+0000  1.171481E-0001
 -7.347837E-0001  7.885063E-0001
 -1.441120E+0000 -2.722638E+0000
  1.110520E+0000 -1.909173E+0000
  1.457227E+0000 -1.120220E+0000
 -2.095347E+0000  1.864055E+0000
  1.517553E-0001 -1.714553E+0000
 -1.673558E+0000 -6.027366E-0001
  2.700327E+0000 -2.875681E-0002
 -2.701962E+0000  9.033816E-0001
  1.004911E+0000 -1.408099E+0000
  1.321187E+0000 -6.605147E-0001
  9.415705E-0001  2.104045E+0000
  5.206640E-0001  8.599509E-0001
 -1.377748E+0000 -2.375909E+0000
  3.016603E-0001 -1.655395E+0000
  1.781629E+0000  1.661614E+0000
 -1.761272E+0000  2.199917E+0000
 -1.748357E+0000 -1.383260E+0000
  1.639545E+0000 -1.203523E+0000
  1.523155E+0000  7.997961E-0001
  4.257224E-0001  3.212022E-0001
 -2.793846E+0000  1.658862E+0000
  2.405360E+0000 -2.701934E+0000
  4.207183E-0001 -1.967467E-0001
  2.216589E+0000  1.683449E+0000
 -4.692768E+0000  2.807260E+0000
 -6.105455E-0001 -3.070226E+0000
  1.620043E+0000 -1.471132E+0000
  1.678261E+0000  1.204712E+0000
 -2.394629E+0000 -7.521091E-0001
  1.178991E+0000 -8.691280E-0001
  7.320322E-0001 -8.994048E-0001
 -2.604807E-0001 -5.065006E-0001
  1.011331E-0001  2.959821E-0001
 -2.413503E-0001  3.967677E-0001
 -1.705656E+0000  7.423039E-0001
 -7.702062E-0001  4.199583E-0001
  8.613131E-0001 -2.314170E-0001
 -1.876280E+0000 -1.345968E+0000
  1.052768E+0000 -1.315582E+0000
  9.619363E-0001 -1.095317E+0000
 -2.280564E+0000  2.510613E-0001
 -1.576262E+0000 -2.683513E+0000
  8.842295E-0001 -1.019280E+0000
  7.614873E-0001  3.339549E+0000
 -1.922670E+0000 -1.044175E+0000
 -4.649591E+0000  1.192432E+0000
  2.134175E+0000 -2.595128E+0000
  4.128061E-0002  2.002979E+0000
 -1.243851E+0000  1.386017E+0000
 -2.199266E+0000 -1.349054E+0000
  1.724926E+0000 -2.840850E+0000
  3.578206E+0000  1.165507E+0000
 -6.270111E-0001  2.566143E+0000
 -3.815429E+0000 -1.997277E+0000
  3.435761E+0000 -3.885217E+0000
  1.905849E-0001  6.322889E-0001
  1.781032E+0000  1.998437E+0000
 -1.138328E+0000  1.889416E+0000
 -8.529870E-0001 -1.094566E+0000
  3.356002E-0001 -2.447279E+0000
  3.648355E+0000  7.842770E-0001
 -2.520870E+0000  4.870284E-0001
 -2.484200E+0000 -2.024701E-0001
  4.406917E+0000 -1.249998E+0000
 -2.283154E+0000  3.663018E+0000
  3.566494E+0000  1.568106E-0001
 -2.902213E+0000  2.037286E-0003
  1.652810E+0000 -2.197107E+0000
  3.378388E+0000  1.289932E+0000
 -2.422497E+0000  2.060610E+0000
  9.923596E-0001  1.601830E-0001
 -3.178388E+0000 -2.189489E+0000
  2.453613E+0000  6.611236E-0002
  8.119764E-0001  2.569138E+0000
 -2.803173E+0000  1.456989E+0000
 -2.293952E+0000  4.825733E-0001
  1.707099E+0000 -5.718165E-0001
 -5.564421E-0001 -8.699736E-0001
  2.879381E+0000  1.323224E+0000
 -5.774689E-0002  4.262703E-0001
 -5.227081E-0001 -1.067423E-0001
  1.476830E+0000 -2.797304E+0000
 -1.440870E+0000  1.842829E+0000
  1.470351E+0000 -3.064043E+0000
 -1.031878E+0000 -1.045682E+0000
  1.086924E+0000  2.122054E-0002
 -4.900756E-0001 -5.843405E-0001
 -1.055118E+0000  2.577954E+0000
  2.476783E-0001 -1.624938E+0000
 -1.650058E+0000  1.219491E-0001
  3.090420E+0000 -4.310614E+0000
 -1.603887E-0001  2.200360E+0000
 -8.987377E-0001  8.789282E-0001
 -6.941371E-0001 -1.072348E+0000
  1.335209E+0000 -2.638833E+0000
  7.922389E-0001  1.655718E+0000
 -6.293630E-0001  2.789431E+0000
 -1.394655E+0000 -1.240373E+0000
  6.212554E-0001 -3.648025E+0000
  3.738530E+0000 -5.860236E-0001
 -4.469813E-0001  4.002522E+0000
 -1.939398E+0000 -8.104952E-0002
 -4.036793E-0001 -1.402905E+0000
  4.904068E+0000 -4.705727E-0001
 -1.435994E+0000  3.005241E+0000
 -2.698715E+0000 -6.993029E-0001
 -1.344942E+0000 -2.655691E-0001
  3.003595E+0000 -1.938082E+0000
  1.232008E+0000  2.716321E+0000
 -1.764723E-0001  2.482103E+0000
 -2.899925E+0000 -1.851629E+0000
  2.806374E+0000 -1.918278E+0000
  8.452962E-0001  2.868648E+0000
 -2.731663E+0000  1.818330E+0000
 -1.503498E+0000 -3.020951E+0000
  3.061361E+0000 -1.662562E+0000
 -2.308831E-0001  3.231090E+0000
 -4.010339E+0000  6.473215E-0001
  2.847128E-0001 -2.519082E+0000
  2.539921E+0000 -2.506088E-0001
 -1.421956E+0000  3.374936E+0000
  1.280406E-0001 -1.555581E+0000
 -1.362209E+0000 -3.401398E+0000
  2.974195E+0000 -8.508361E-0001
  1.120797E+0000  3.981574E+0000
 -4.183294E+0000 -1.460015E+0000
  1.272644E+0000 -3.127936E+0000
  2.503286E+0000  1.311497E+0000
 -2.018531E+0000  2.496498E+0000
 -3.628985E+0000 -1.347587E+0000
  3.239056E+0000 -4.829046E+0000
  7.970567E-0001  4.335511E+0000
  5.465406E-0001  3.350332E+0000
 -6.026698E+0000 -1.259452E+0000
  2.866665E+0000 -5.108928E+0000
  1.610850E+0000  1.465439E+0000
 -1.658727E+0000  3.357575E+0000
 -1.437843E+0000 -2.403830E+0000
  7.868148E-0001 -1.739250E+0000
  2.179776E+0000  9.125439E-0001
 -1.762262E+0000 -2.121695E+0000
  1.221806E+0000 -1.740911E+0000
  1.332285E+0000 -1.423113E+0000
 -1.554071E+0000  2.609220E+0000
 -1.664650E+0000 -1.070168E+0000
  2.151982E+0000 -3.642851E+0000
 -2.098131E+0000  2.890386E+0000
  2.900530E-0001  7.743685E-0002
  7.509261E-0002 -2.845432E+0000
  2.847292E+0000  5.691258E-0001
  2.416464E-0001  2.306604E+0000
 -1.376828E+0000  5.321392E-0001
 -1.091757E+0000 -1.119003E+0000
 -7.404499E-0001  4.359705E-0001
  1.161825E+0000 -8.826065E-0001
 -9.779266E-0001  2.145542E-0001
 -2.156350E+0000 -1.233625E+0000
  2.272362E+0000 -3.988493E-0001
 -9.090583E-0001  7.248496E-0001
  1.386634E-0001 -6.152711E-0002
  5.174621E-0001  2.009605E+0000
 -2.198875E+0000  3.804026E-0001
  1.535179E+0000 -3.740993E+0000
  6.713535E-0001 -7.759790E-0001
  3.168093E+0000  2.632289E-0001
 -4.143965E+0000  1.596812E+0000
  1.717474E+0000 -2.035004E+0000
 -2.876385E-0001  1.964741E+0000
 -5.852003E-0001  4.642711E-0001
 -1.079665E+0000 -1.219801E+0000
  1.385010E+0000  4.619223E-0001
 -9.595741E-0001  1.355407E+0000
  2.024893E+0000 -2.426988E-0001
 -4.684530E+0000 -3.418051E-0001
  1.602435E+0000 -2.951073E+0000
 -3.305077E-0001  4.847706E-0001
 -9.833542E-0001  1.208195E+0000
 -9.497866E-0001 -1.011414E+0000
  5.258495E-0001 -7.250538E-0001
 -1.366645E-0002  2.942034E-0001
 -1.664194E-0001 -1.232148E+0000
 -6.376526E-0002  1.120661E-0001
  5.834295E-0001  6.541443E-0001
 -2.633535E-0001 -1.310629E+0000
  6.321838E-0001 -8.024293E-0001
  3.321245E-0001 -3.781771E-0001
 -7.886076E-0001 -1.278368E+0000
  2.445906E-0001 -3.515773E-0001
  3.492455E+0000  2.061818E+0000
 -4.791238E+0000  6.309765E-0001
 -6.546978E-0001 -2.082306E+0000
  2.809788E+0000 -1.296365E+0000
  2.337002E+0000  1.508622E+0000
 -2.533373E+0000  1.554080E+0000
 -1.228867E+0000 -2.637801E+0000
  8.143922E-0001  1.870812E-0001
  1.529164E+0000 -8.285467E-0001
 -1.516353E+0000  3.298549E-0001
 -2.608866E+0000 -2.636564E+0000
  2.090354E+0000 -1.080854E+0000
  1.951978E+0000  2.557655E+0000
 -1.249754E+0000  1.279377E+0000
 -2.229247E+0000 -1.825281E+0000
  1.015544E+0000 -8.339306E-0001
 -1.570254E+0000  9.740061E-0001
  1.311384E+0000  2.389227E+0000
 -7.775666E-0001 -2.102489E+0000
  5.188207E-0002  1.191050E+0000
  4.263967E+0000 -1.803426E+0000
 -1.904119E+0000  1.590631E+0000
 -3.502737E-0001 -2.325500E-0001
 -4.072737E-0001 -9.265065E-0001
  1.108769E+0000 -1.332826E+0000
 -1.097305E+0000  3.130637E+0000
  1.137692E+0000 -1.393751E+0000
  2.411361E-0001 -8.620745E-0001
  1.410190E+0000  1.636713E+0000
 -2.108107E-0001  6.859997E-0001
 -2.737660E+0000 -1.821163E+0000
  1.323109E+0000 -5.731895E-0001
  1.524031E+0000  1.331613E-0002
  2.941041E-0001  6.571598E-0001
 -1.890907E+0000 -3.695117E-0001
  1.884559E+0000 -2.852993E+0000
 -8.690407E-0001  5.376446E-0001
  1.827095E+0000  1.517387E+0000
 -2.760137E+0000 -2.200230E+0000
 -3.563962E-0001 -1.801632E+0000
  3.008715E+0000 -2.068309E+0000
 -2.479920E+0000  2.038144E+0000
  1.155577E+0000  3.199591E+0000
 -1.946860E+0000 -9.443937E-0001
  4.714836E+0000 -1.548312E+0000
 -1.627132E+0000  2.251305E+0000
 -2.257504E+0000  6.512972E-0001
 -9.491610E-0001 -4.331765E+0000
  1.034543E+0000 -1.746761E+0000
  4.649858E-0001  2.367761E+0000
  4.903934E-0001 -6.389042E-0001
 -4.431837E+0000 -1.174993E+0000
  4.525004E+0000 -3.010762E+0000
  1.152708E+0000  1.588100E+0000
 -3.037406E+0000  2.856027E+0000
  4.990215E-0002 -2.720062E+0000
  1.370629E+0000 -1.226284E+0000
  1.154434E+0000  1.733315E+0000
 -2.176483E+0000  9.376112E-0001
 -2.088158E+0000 -1.095822E+0000
  2.676395E+0000 -8.230335E-0001
  8.043459E-0001  1.970326E+0000
 -1.226903E+0000  1.088112E-0001
 -9.861987E-0001 -1.469199E+0000
  9.921045E-0001 -6.762558E-0001
  3.724216E+0000 -6.864208E-0001
 -9.095741E-0001  1.150531E+0000
 -1.206702E+0000 -2.570359E+0000
 -2.145770E-0001 -4.528812E-0001
  4.707484E+0000  3.260524E+0000
 -3.313868E+0000  3.736515E+0000
 -3.797482E+0000 -4.464821E+0000
  1.543819E+0000 -1.601049E+0000
  2.124979E+0000  8.878475E-0001
 -1.835599E+0000  2.026275E+0000
 -1.035128E+0000 -9.350264E-0001
  8.606234E-0001 -1.440643E+0000
  1.904520E+0000  2.237158E+0000
 -3.011301E+0000  1.994744E+0000
 -2.275508E+0000 -1.502578E+0000
  2.794525E+0000 -2.520959E-0001
 -2.183101E-0001  2.075602E+0000
 -1.879402E+0000  2.106572E+0000
 -2.195297E+0000 -2.516044E+0000
  1.074419E+0000 -8.252448E-0001
  6.277633E-0001  3.278724E+0000
 -4.775512E-0001  1.190233E+0000
 -1.062860E+0000 -4.267274E+0000
  2.124400E+0000 -2.297714E+0000
  3.268064E+0000  3.451360E+0000
 -2.408661E+0000  1.840755E+0000
 -1.776904E+0000 -2.102199E+0000
  2.843068E+0000 -2.713761E+0000
  2.223968E+0000  3.050684E+0000
  1.484433E-0001  1.761894E+0000
 -3.144485E+0000 -2.094718E+0000
  2.750730E+0000  8.462307E-0002
  2.654435E+0000  2.427104E+0000
 -2.324209E+0000  2.538406E+0000
 -7.037238E-0001 -2.540455E+0000
  3.369023E+0000 -1.156860E+0000
  2.374348E-0001  4.682044E+0000
 -5.944799E+0000  6.858147E-0001
 -3.136911E-0001 -4.638451E+0000
  3.163114E+0000 -1.554548E+0000
  2.568796E+0000  5.377699E+0000
 -4.288501E+0000  1.986729E+0000
 -2.371204E+0000 -4.568830E+0000
  4.144551E+0000 -3.277902E+0000
  3.074115E+0000  4.698769E+0000
 -2.008868E+0000 -6.494160E-0001
  1.199025E-0001 -5.082492E+0000
  1.746524E+0000  3.676886E-0001
  1.839783E+0000  2.510902E+0000
 -4.889630E+0000  2.198352E+0000
 -6.846724E-0001 -3.141883E+0000
  1.692674E+0000 -4.809367E-0001
  8.269181E-0002  1.548544E+0000
 -2.205629E+0000  1.623133E-0001
  1.588480E+0000 -3.617171E+0000
  1.224845E+0000  8.375515E-0001
  1.193205E+0000 -7.387583E-0001
 -2.184768E+0000  4.617743E-0001
  3.102530E-0001 -2.076524E-0002
  1.850451E-0001  4.293830E-0001
  1.182401E-0001 -1.530854E+0000
 -1.145194E+0000 -2.018994E+0000
  4.172703E-0001  2.713100E+0000
 -2.310690E-0001  6.946512E-0001
 -3.442339E+0000 -2.035825E+0000
  2.946151E+0000 -9.477710E-0001
  1.922132E+0000  3.048325E+0000
 -2.614844E+0000  2.943067E+0000
 -2.064056E-0001 -3.107125E+0000
  2.351955E+0000  1.559218E-0001
  1.018701E+0000  2.382348E+0000
 -4.301389E+0000 -3.804615E-0002
 -1.322733E+0000 -4.353334E+0000
  3.612964E+0000  1.318769E+0000
  1.275178E+0000  3.746637E+0000
 -3.212334E+0000  2.142102E-0002
 -1.660261E+0000 -2.008634E+0000
  1.630878E+0000 -1.478182E+0000
 -1.219871E+0000  6.297401E-0001
 -3.004263E-0001 -4.401265E-0001
 -2.459385E-0001  4.762209E-0001
  1.056453E+0000  5.644435E-0001
  2.966404E-0001  6.090490E-0001
 -2.243689E+0000 -5.978242E-0001
  1.447697E+0000 -3.223332E-0001
  1.127050E+0000  5.985713E-0001
 -9.739815E-0001  2.460086E+0000
 -1.645559E+0000 -1.467478E+0000
  1.161676E+0000 -9.506882E-0001
 -3.941837E-0001  8.200284E-0001
  7.210931E-0001 -2.313323E-0001
 -2.551376E+0000 -1.296762E+0000
  3.520095E-0001 -6.663315E-0002
 -4.799786E-0002  1.019766E+0000
 -2.356861E-0001  1.881213E+0000
 -1.218921E+0000  3.725208E-0001
  1.614034E-0002 -8.350379E-0001
  6.083499E-0001  4.588440E-0001
 -1.617237E+0000 -4.171743E-0001
  1.368715E-0001 -1.328061E+0000
 -1.003234E-0001  7.546345E-0001
 -1.249239E+0000  1.565776E+0000
  6.385469E-0001 -3.252975E+0000
  7.905146E-0001  1.695576E+0000
  1.295994E+0000  1.423405E+0000
 -2.046215E+0000  8.249429E-0001
 -6.162320E-0001 -1.693703E+0000
 -5.903529E-0001 -8.115527E-0001
  1.209344E+0000 -1.811016E+0000
  5.632931E-0001  5.795496E-0001
  5.795754E-0001 -1.410194E-0001
 -1.294735E+0000  7.134736E-0001
  2.466842E+0000 -2.284255E+0000
 -4.181513E-0001  2.461339E+0000
  1.701649E+0000  2.334555E-0001
 -3.475545E+0000  1.780965E+0000
  3.141875E+0000 -2.966558E+0000
 -2.614132E+0000  3.988383E+0000
 -1.401574E+0000  2.292539E-0001
 -3.695048E-0001 -5.330199E+0000
  8.623430E-0001  7.345510E-0001
  2.390006E+0000  2.778986E+0000
 -4.888751E+0000  2.059130E+0000
 -2.320229E+0000 -1.569235E+0000
  3.634053E+0000 -2.573612E+0000
  4.095355E-0001  3.524281E+0000
 -3.150383E+0000  2.286286E+0000
  7.640048E-0001 -5.925240E+0000
  2.112068E+0000 -1.021778E+0000
  1.203892E+0000  4.571553E+0000
 -3.239205E+0000  3.742791E+0000
 -1.015645E+0000 -6.839006E-0001
  5.001922E-0001 -1.242223E+0000
  6.886109E-0002  2.371453E+0000
  9.516053E-0001  1.549098E+0000
 -2.422419E+0000 -1.728803E+0000
  8.234902E-0001 -1.591405E+0000
  2.210406E+0000  2.700857E+0000
 -3.214049E+0000  2.210388E+0000
  8.599994E-0001 -7.470748E-0001
 -1.224486E-0001 -3.034757E+0000
  2.719065E+0000  2.437027E+0000
 -8.973365E-0002  2.310428E+0000
 -2.800199E+0000 -3.480230E-0001
  1.004583E+0000 -1.788801E+0000
  1.094926E+0000  1.523995E+0000
 -1.587988E-0001  3.720481E+0000
 -2.319560E+0000 -2.981244E+0000
 -4.404699E+0000 -1.114420E+0000
  5.210732E+0000  1.916075E+0000
 -9.384357E-0001  1.269810E+0000
 -3.117372E+0000  1.247393E+0000
  2.149572E+0000 -3.280219E+0000
  1.606710E+0000  1.291398E+0000
  1.861731E+0000 -9.009988E-0002
 -1.351677E+0000  2.255488E+0000
  8.778683E-0001 -1.597617E+0000
 -1.869795E+0000  1.254999E+0000
  1.659400E+0000 -9.767472E-0001
 -2.366756E+0000  7.001290E-0001
  3.299695E+0000 -1.445419E+0000
  2.240107E-0003  2.573912E+0000
 -5.461979E-0001  2.911772E-0001
 -1.966611E+0000 -1.798936E+0000
  1.358043E+0000  8.888899E-0001
 -1.413327E-0001  2.129386E+0000
 -2.568604E+0000 -2.554108E+0000
  2.185146E+0000 -2.753338E+0000
  3.177112E+0000  3.013711E+0000
 -2.879610E+0000  3.954825E+0000
 -5.532603E-0001 -1.583326E+0000
  6.392267E-0001 -1.385405E+0000
  5.925229E-0001  2.609934E+0000
 -5.873235E-0001  1.046156E+0000
 -6.045598E-0001  8.560831E-0001
  1.265643E+0000 -3.018022E+0000
 -9.176449E-0001 -6.467860E-0001
 -3.086538E-0001 -5.897488E-0001
  2.258857E+0000 -2.392575E+0000
 -6.696909E-0001 -4.755947E-0001
 -5.131691E-0001  1.013522E+0000
  1.239364E+0000  7.100745E-0001
 -3.782237E+0000  9.511920E-0001
  6.630069E-0001 -1.351000E+0000
 -1.007606E+0000  1.854658E+0000
  1.853072E+0000 -1.330277E+0000
 -1.776752E+0000  1.555982E-0001
  8.215337E-0001  8.097687E-0001
  1.207907E+0000  3.307563E-0001
 -2.681188E+0000  8.535021E-0001
  3.711655E+0000 -3.153417E+0000
 -9.171700E-0001  3.968645E+0000
 -2.569472E-0001 -1.576460E+0000
 -2.400555E+0000 -4.303605E+0000
  3.989141E+0000  7.476060E-0001
 -2.504312E+0000  1.866832E+0000
 -7.396362E-0001 -1.760096E+0000
  6.095545E-0001 -5.577870E-0001
  9.645107E-0001  5.495584E-0001
 -6.767235E-0001  1.590693E+0000
 -1.559597E+0000 -1.049602E+0000
  6.039357E-0001 -4.030520E+0000
  2.424832E+0000 -3.409738E-0001
 -8.238018E-0001  3.933451E+0000
 -1.536626E+0000 -1.393199E-0001
  9.866374E-0001 -1.264973E+0000
  3.025786E-0001  2.059833E+0000
  7.998162E-0001 -6.138609E-0001
 -1.271146E+0000 -5.561658E-0001
  1.254800E-0001 -2.095752E+0000
  1.587335E+0000  1.693996E+0000
 -5.035991E-0001  4.112071E+0000
 -2.202986E+0000  3.946564E-0001
  1.322850E-0001 -4.350227E+0000
  1.479766E+0000 -2.705535E-0001
  6.589803E-0001  1.986228E+0000
 -4.057141E-0001 -2.167814E+0000
 -1.822855E-0001 -1.700161E+0000
  9.340856E-0001  8.631031E-0001
 -1.284703E+0000  1.812798E+0000
 -7.385027E-0001  1.761788E+0000
 -2.359262E+0000 -2.730007E+0000
  3.076197E+0000  1.227074E+0000
  4.798238E-0001  2.273751E+0000
 -2.179709E+0000 -1.513477E+0000
  1.558999E+0000 -2.910121E+0000
  3.644105E+0000  5.778283E-0001
 -2.080866E+0000  2.963958E+0000
 -3.721362E-0001 -1.032760E+0000
 -2.172270E+0000 -1.200827E+0000
  2.530372E+0000  5.732791E-0001
 -1.258904E+0000  1.963827E+0000
 -2.445047E-0002 -1.228436E+0000
 -4.159998E-0001 -3.365136E+0000
  4.416527E+0000  2.007269E+0000
 -4.184140E+0000  2.395237E+0000
 -1.381253E+0000 -4.243962E+0000
  4.523723E+0000 -3.563854E+0000
 -2.026562E-0002  5.540351E+0000
 -5.138840E+0000  5.796103E-0001
  2.758527E-0001 -5.051149E+0000
  3.750303E+0000  1.177326E+0000
 -7.572359E-0001  4.168597E+0000
 -4.333967E+0000  6.905039E-0001
 -2.109564E-0001 -4.067657E+0000
  1.806276E+0000  2.002005E+0000
 -1.095393E+0000  4.255471E+0000
 -3.481611E+0000  3.034492E-0002
  3.025239E+0000 -3.125171E+0000
  3.277869E+0000  2.331322E+0000
 -1.220642E+0000  1.940434E+0000
 -1.008616E+0000 -4.128640E+0000
  1.900926E+0000 -1.960989E-0001
  2.875503E+0000  2.985937E+0000
 -5.741042E+0000  3.754712E+0000
  6.097838E-0001 -5.352036E+0000
  1.952317E+0000 -8.973704E-0001
  1.123004E+0000  4.314394E+0000
 -2.648371E+0000  4.620814E+0000
 -3.279582E+0000 -4.118923E+0000
  1.627513E+0000 -1.670323E+0000
  3.242048E+0000  2.278581E+0000
 -4.671559E+0000  3.933025E+0000
  1.388863E+0000 -3.785349E+0000
 -3.870630E-0001 -1.208627E-0001
  2.745843E+0000 -6.333888E-0001
 -1.127356E+0000  7.683611E-0001
 -5.246055E-0002 -1.844308E+0000
  1.023332E+0000 -7.615429E-0001
  9.497117E-0001  1.839275E+0000
 -2.721548E+0000  2.316020E+0000
  5.287802E-0001 -1.104059E+0000
  4.547445E-0001  1.687858E-0001
 -8.804465E-0001  1.694153E+0000
  8.286503E-0001 -4.060961E-0001
 -1.860078E+0000  2.156472E+0000
  3.551146E-0001  3.559507E-0001
  1.565685E+0000  1.571561E-0002
  3.400334E-0001  3.849179E+0000
 -2.914194E-0001  2.406752E+0000
 -3.419072E+0000 -1.361457E+0000
  2.740962E+0000 -1.198186E+0000
  1.833847E+0000 -9.060672E-0001
 -2.605870E+0000  1.927439E+0000
  1.636640E+0000 -1.318563E+0000
 -1.168527E+0000 -4.586205E-0001
  4.955563E-0001 -4.556149E-0001
  1.370370E+0000  5.024444E-0001
 -1.842189E+0000 -3.139662E-0001
  8.779636E-0001 -2.930774E+0000
  1.215679E-0001  1.309931E+0000
 -4.180152E-0001  7.320374E-0001
 -1.637350E+0000 -2.080614E+0000
  2.653295E+0000  4.514083E-0002
  7.708746E-0001  3.390760E+0000
 -3.341467E+0000  1.578471E+0000
  7.944796E-0001 -2.704217E+0000
  1.542930E+0000  6.412428E-0001
  1.731877E-0001  2.097905E-0001
 -2.717844E+0000  1.075790E+0000
  1.391342E+0000  3.626926E-0001
 -1.386475E+0000 -5.130938E-0001
 -1.510738E+0000 -9.257568E-0001
  1.485532E+0000  9.803985E-0001
 -1.314609E+0000  9.516799E-0001
 -2.396142E+0000 -3.390744E+0000
  2.842858E+0000 -1.648650E+0000
  1.144669E+0000  3.037305E+0000
 -3.523065E+0000  1.430817E+0000
 -4.304279E-0001 -3.628131E+0000
  2.798615E+0000 -1.136949E+0000
  4.165530E-0001  2.597196E+0000
 -1.563918E+0000 -2.437955E-0001
  1.840743E-0001 -3.023690E+0000
  4.209144E-0001 -1.101465E+0000
 -4.317437E-0002  3.576208E+0000
 -1.554029E+0000  1.085320E+0000
 -3.170037E+0000 -1.429380E+0000
  4.233559E+0000 -3.549875E+0000
  9.084876E-0001  1.496828E+0000
 -1.596277E+0000  4.210545E+0000
 -2.721194E+0000 -3.511735E+0000
  1.507297E+0000 -4.339861E+0000
  2.975506E+0000  4.766382E+0000
 -2.830394E+0000  4.902805E+0000
 -1.623630E+0000 -3.682214E+0000
  8.974477E-0001 -2.334709E+0000
  3.799405E+0000  2.109897E+0000
 -1.290613E+0000  2.725092E+0000
 -2.005123E+0000 -1.739169E+0000
  2.081268E+0000 -4.534060E+0000
  3.151214E+0000  1.212965E+0000
 -2.360342E+0000  2.828343E+0000
 -1.765778E+0000 -3.019263E-0001
  1.076605E+0000 -1.053917E+0000
 -9.096308E-0001  1.338616E+0000
 -3.281965E-0001  7.985748E-0001
  3.265219E-0001 -1.630393E+0000
 -3.024338E+0000 -2.262803E+0000
  4.186148E+0000 -1.714307E+0000
 -7.789547E-0001  4.004287E+0000
 -3.099032E+0000  1.581056E+0000
 -1.319979E+0000 -3.114044E+0000
  4.737002E+0000 -3.595741E+0000
  1.173969E+0000  3.447175E+0000
 -1.321110E+0000  1.315794E+0000
 -4.033959E+0000 -2.063282E+0000
  3.912135E+0000 -4.806852E+0000
  1.055061E+0000  3.219492E+0000
 -1.340253E-0001  2.160666E+0000
 -4.671799E+0000 -4.571524E+0000
  2.905464E+0000 -1.685117E+0000
  4.479152E+0000  3.913926E+0000
 -5.616028E+0000  8.470517E-0001
 -8.034537E-0001 -6.947618E+0000
  3.053489E+0000 -2.801682E+0000
  7.908643E-0001  1.796525E+0000
 -5.671831E+0000  3.304128E+0000
  1.627013E+0000 -3.991686E+0000
  1.844398E+0000 -7.754189E-0001
  2.391104E+0000  3.964034E+0000
 -1.982811E+0000  8.281299E-0001
 -4.208735E+0000 -3.129565E+0000
  4.105922E+0000 -3.115983E+0000
  1.192569E+0000  2.090136E+0000
  8.922121E-0002  3.309588E+0000
 -3.449800E+0000 -2.099077E+0000
  1.645806E+0000 -3.178791E+0000
  5.926560E+0000 -8.658784E-0001
 -1.088220E+0000  4.952920E+0000
 -2.618781E+0000 -4.676680E-0001
  1.026717E+0000 -2.653409E+0000
 -1.365984E+0000  1.255731E+0000
  6.522895E-0001  3.415414E-0001
 -4.235816E+0000  1.695983E+0000
  3.353311E-0001 -4.618765E-0001
  6.944654E-0001  1.039597E+0000
  1.122826E+0000  1.492971E+0000
 -1.161020E+0000  2.618036E+0000
  3.259722E-0001  3.603905E+0000
 -1.561238E+0000 -1.804578E+0000
 -1.129667E+0000  1.431732E-0001
  3.021178E+0000  3.225586E+0000
  2.793432E-0001  3.764260E+0000
 -3.623935E+0000 -1.941984E+0000
 -9.557162E-0002  4.879816E-0001
  3.699351E+0000 -2.102083E+0000
 -1.410441E+0000  4.409675E+0000
  2.970467E-0001  2.935143E-0002
 -3.425865E+0000 -2.954766E+0000
  1.404618E+0000 -6.936173E-0001
  1.523232E+0000  7.551373E-0001
 -1.348954E+0000  1.195288E+0000
  7.113399E-0001  5.055272E-0001
 -3.361812E-0001  1.859512E+0000
 -8.129094E-0001 -1.421842E-0001
  8.869355E-0001 -3.957889E-0001
  8.644718E-0001 -1.176050E-0001
 -1.653507E+0000 -1.885000E-0001
  1.537636E-0001  6.994515E-0001
  1.844218E+0000 -9.285319E-0001
  2.556209E-0001  3.997135E-0001
  7.355177E-0001 -9.287440E-0001
 -3.259630E+0000  3.105464E-0001
 -2.283387E-0001  1.903586E-0001
 -7.097174E-0001  3.735268E-0001
  1.350211E+0000  1.042525E+0000
 -2.411941E-0001  1.187025E+0000
 -3.546783E+0000 -2.209299E+0000
  2.824159E+0000  8.657183E-0001
  5.861706E-0002  1.070546E+0000
 -1.260862E+0000  1.902775E+0000
 -4.172094E-0001 -1.925895E+0000
  7.087033E-0002 -2.234920E+0000
  3.069193E+0000  6.727876E-0001
 -1.257007E+0000  7.775466E-0001
 -1.246696E+0000 -2.293926E+0000
  1.632400E+0000 -1.488680E+0000
  5.189546E-0001  2.724259E+0000
 -2.060675E-0001 -5.935759E-0001
 -8.867827E-0001  1.726023E-0001
  2.149824E+0000 -2.525749E+0000
 -1.785884E+0000  2.665324E+0000
  1.183549E+0000  2.656935E+0000
 -3.826131E+0000 -1.031782E-0001
  2.238394E+0000 -4.066019E+0000
  4.628888E+0000  3.592372E-0001
 -9.278839E-0001  5.407807E+0000
 -2.117078E+0000 -1.327176E+0000
 -2.657277E+0000 -2.742519E+0000
  6.492478E+0000 -3.599843E+0000
 -2.002842E-0001  5.886648E+0000
 -2.933040E+0000  2.457040E+0000
 -3.801504E+0000 -4.016260E+0000
  2.877668E+0000 -6.018924E+0000
  2.830428E+0000  2.852149E+0000
 -1.004919E+0000  2.363718E+0000
 -3.995137E+0000 -2.620520E+0000
  2.778426E+0000 -3.049859E+0000
  2.531189E+0000  1.593725E+0000
 -2.483701E+0000  3.291534E+0000
 -4.952800E+0000 -1.025780E+0000
  3.171172E+0000 -3.571344E+0000
 -6.581225E-0002  6.223645E+0000
 -1.622820E+0000  2.619632E+0000
 -5.927665E+0000 -2.179745E+0000
  1.360258E+0000 -3.304619E+0000
  3.304425E+0000  4.045110E-0001
  3.479910E-0001  4.491827E+0000
 -9.716201E-0001 -1.003713E+0000
 -4.286929E-0001 -2.107969E+0000
  2.831155E+0000  2.052308E+0000
 -1.302329E+0000  2.957953E+0000
 -4.534077E+0000 -6.459159E-0001
  3.884830E+0000 -5.593107E+0000
  1.249150E+0000  4.745935E+0000
 -5.252458E-0001  3.379611E+0000
 -3.204238E+0000  1.217420E-0001
  8.387875E-0001 -2.970196E+0000
  3.577757E+0000  3.639127E+0000
 -1.828799E+0000  3.053379E+0000
 -2.156978E+0000 -3.178069E+0000
 -2.690389E-0001 -7.596923E-0001
  3.780443E+0000  5.827174E-0001
 -3.037856E+0000  3.528730E+0000
 -3.889984E-0001  5.775007E-0002
  9.005696E-0001 -6.859583E-0001
  1.050072E+0000  7.808244E-0001
  4.019373E-0001  1.277123E+0000
 -6.589947E-0001 -1.845096E+0000
 -5.349909E-0001 -7.414989E-0001
  1.339512E+0000 -4.250181E-0001
 -8.155331E-0001  1.076176E+0000
  4.120190E-0001  1.530320E+0000
 -4.199939E-0001 -3.283133E-0001
 -6.875781E-0001 -6.808879E-0002
 -3.231537E-0001 -1.236229E+0000
 -2.179508E+0000  9.873446E-0001
  8.779065E-0001  5.502050E-0001
 -7.063339E-0001 -1.022798E+0000
 -2.224223E+0000  2.344270E-0001
  2.361484E+0000  1.502676E-0001
 -6.412280E-0001  4.608356E-0001
  4.277603E-0001  9.964342E-0001
 -2.933644E+0000 -4.737434E+0000
  3.775787E+0000 -9.136544E-0001
  2.643757E+0000  3.889688E+0000
 -4.340645E+0000  3.384361E+0000
 -1.923166E+0000 -4.343665E+0000
  3.493384E+0000 -3.501216E+0000
  1.690142E+0000  3.473200E+0000
 -9.287927E-0001  8.914035E-0001
 -4.568459E+0000 -6.791581E-0001
  8.036306E-0001 -3.092665E+0000
  3.391237E+0000  2.435646E+0000
 -1.464740E+0000  3.203807E+0000
 -4.163626E+0000 -2.629019E+0000
  2.148681E+0000 -2.846533E+0000
 -1.531731E-0001  3.105863E+0000
 -4.140491E-0001  2.713664E-0001
 -2.664989E+0000 -3.526805E+0000
  3.570024E+0000 -2.948223E+0000
  2.901893E+0000  4.681105E+0000
 -2.852028E+0000  3.739747E+0000
 -3.156564E+0000 -3.146031E+0000
  6.255927E-0001 -1.811594E+0000
  2.341266E+0000  1.908235E+0000
 -3.303846E+0000  1.631108E+0000
 -1.555089E-0001 -1.867716E+0000
  1.181899E+0000 -2.509396E+0000
  1.634057E+0000  5.464700E-0001
 -4.058400E+0000  1.864867E+0000
  1.764464E+0000 -1.720104E+0000
 -2.383022E+0000  1.090085E+0000
  8.523342E-0001 -1.956784E+0000
 -1.957631E-0001 -5.935254E-0001
  2.934538E+0000 -2.158615E+0000
 -1.099346E+0000  1.961645E+0000
 -1.759376E+0000 -3.390065E-0001
  9.327405E-0001 -7.863160E-0001
  1.947293E+0000  2.475297E+0000
 -7.513253E-0001  1.549614E+0000
 -7.279902E-0001 -5.329273E-0001
  9.457581E-0001 -2.165961E+0000
 -7.916999E-0002 -1.691694E-0001
  1.925560E+0000  1.550344E+0000
 -4.103445E+0000 -1.190846E+0000
  1.490865E+0000 -2.070947E-0001
 -2.661141E-0002  1.000820E+0000
 -7.626862E-0001  2.845601E+0000
 -3.581304E-0001 -3.013353E+0000
 -1.688894E-0001 -3.439131E+0000
  2.791506E+0000 -4.552015E-0001
  2.314597E+0000  3.247620E+0000
 -2.910283E+0000  2.265599E+0000
 -6.450189E-0001 -3.616520E+0000
  3.083857E+0000 -3.286104E+0000
  2.904770E+0000  3.923560E+0000
 -2.795363E+0000  2.714933E+0000
 -1.889429E+0000 -5.580633E+0000
  1.059253E+0000 -3.253685E+0000
  5.747319E+0000  2.516027E+0000
 -4.077184E+0000  4.263917E+0000
  2.834461E-0001 -2.362291E+0000
  3.036883E+0000 -3.874150E-0001
  8.386289E-0001  3.809155E+0000
 -4.060518E+0000  1.372204E+0000
 -1.927715E+0000 -2.103166E+0000
  4.315149E+0000 -1.414752E+0000
 -1.199448E+0000  1.389024E+0000
 -1.181516E+0000  5.035858E-0001
  2.613944E-0003 -1.113827E+0000
  1.706298E+0000  1.660241E+0000
 -1.177295E+0000  2.807300E+0000
 -2.207880E+0000 -1.755740E+0000
  3.541143E+0000 -1.992429E+0000
  3.040544E-0001  1.847924E+0000
  4.685828E-0001  1.063042E+0000
 -2.395040E+0000 -1.033452E-0001
  2.773589E+0000 -4.748692E+0000
  9.012769E-0002  3.365421E+0000
  2.835157E-0002  1.089258E+0000
 -3.130347E+0000 -6.105806E-0001
  2.082737E+0000 -1.317933E+0000
  1.819984E+0000  8.991327E-0001
 -1.393994E+0000  1.353788E+0000
 -2.793378E+0000 -3.763708E-0001
  2.561704E+0000 -2.712559E+0000
  1.954877E+0000  2.060401E+0000
 -9.684231E-0001  3.137776E+0000
 -2.518048E+0000 -1.616890E+0000
  2.093984E+0000 -1.616627E+0000
  1.115042E+0000  6.255354E-0001
 -1.107863E+0000  1.465299E+0000
 -1.178918E+0000 -1.254563E+0000
  3.253217E+0000 -2.016478E+0000
  3.353685E+0000  3.279628E-0001
 -2.235872E+0000  1.056264E+0000
 -5.016448E-0001  7.505880E-0001
 -1.318150E-0001 -5.544224E-0001
 -1.733905E+0000  2.780340E-0001
  1.691427E+0000  6.755691E-0001
 -1.729651E+0000  1.070373E+0000
 -1.894367E+0000 -2.470124E+0000
  4.048097E+0000 -1.475925E+0000
  1.181819E+0000  2.705649E+0000
 -2.840291E+0000  7.058095E-0001
 -1.808400E+0000 -2.491213E+0000
  4.677736E+0000 -3.261057E-0001
  1.528412E-0001  3.551723E+0000
 -3.390489E+0000 -8.179892E-0001
  1.482641E+0000 -3.638860E+0000
  7.369308E-0001 -1.394999E+0000
 -1.461339E+0000  3.467618E-0001
  1.255990E+0000  6.497207E-0001
 -8.295596E-0002 -8.850592E-0001
 -1.400387E+0000 -3.758937E+0000
  2.573704E+0000 -1.580744E+0000
 -7.900869E-0001  1.194868E+0000
 -3.003614E+0000  1.162959E+0000
  1.298003E+0000 -3.601076E+0000
  7.641894E-0001  3.157599E-0001
  8.646077E-0001  2.680517E+0000
 -2.069087E+0000  7.280740E-0001
 -1.255817E+0000 -3.214822E+0000
  4.144694E+0000  1.177852E+0000
  7.069253E-0001  5.631082E+0000
 -3.934778E+0000 -2.153835E-0001
  6.126523E-0002 -6.133997E+0000
  1.316674E+0000 -2.503415E-0001
  1.196491E+0000  4.179190E+0000
 -1.717862E+0000  1.592192E+0000
 -1.295218E+0000 -4.540581E+0000
  3.876566E+0000 -3.985911E+0000
  8.806819E-0001  9.368451E-0001
 -2.277890E+0000  2.591499E+0000
 -2.587766E+0000 -2.579222E+0000
  1.805565E+0000 -3.272438E+0000
  2.281547E+0000  3.559906E+0000
  5.027195E-0001  2.321048E+0000
 -1.891262E+0000 -2.724138E+0000
  2.529194E+0000 -1.660639E+0000
  1.325300E+0000  4.114897E+0000
 -1.954935E+0000  2.703052E+0000
 -3.072279E+0000 -7.576633E-0001
  2.939269E+0000 -1.244974E+0000
  1.298609E+0000  1.478977E-0001
 -3.080159E-0001  4.182553E+0000
  7.047830E-0002 -2.402975E+0000
 -1.102212E+0000 -2.124246E+0000
  3.764471E+0000 -5.713317E-0001
 -2.313746E+0000  2.668121E+0000
 -6.244601E-0001  2.190680E-0001
  8.003953E-0001 -3.956614E+0000
 -3.760946E-0001 -2.529300E-0001
  1.254159E+0000 -8.444253E-0002
 -2.885252E+0000  2.181936E+0000
  4.417734E-0002 -4.266498E-0002
 -7.326318E-0001  1.573155E+0000
 -1.843965E-0001  1.160488E+0000
 -1.789449E-0001 -2.172930E+0000
  7.682983E-0001 -9.146653E-0001
  2.155911E+0000  1.757740E+0000
 -5.659950E-0002 -5.969366E-0001
 -1.138106E+0000  5.292619E-0003
  3.742419E+0000 -1.809398E+0000
 -7.017171E-0001  5.658155E-0001
  2.735271E+0000  2.691281E+0000
 -1.625887E+0000  3.987715E-0001
 -5.009890E-0002 -1.728070E+0000
  1.546453E-0001 -2.292946E+0000
  3.402402E+0000  1.435828E+0000
 -1.195615E-0001  1.911318E+0000
 -3.493611E+0000 -1.381093E+0000
 -2.744146E-0001 -3.729043E+0000
  4.847669E+0000 -2.909833E-0001
 -2.613431E+0000  3.556412E+0000
 -2.389069E+0000  9.863567E-0001
  1.244081E-0001 -1.434781E-0001
 -2.773058E-0001 -9.572962E-0001
  1.663796E+0000 -1.944486E+0000
 -6.429722E-0002  1.540400E+0000
 -1.800363E+0000  1.009572E+0000
  2.097569E+0000 -8.836083E-0001
  1.023296E+0000  3.721717E+0000
  2.123617E-0001  1.967028E+0000
 -2.245122E+0000 -7.581416E-0001
  3.728370E+0000 -2.370620E+0000
  1.250566E+0000  2.688985E+0000
 -3.174065E+0000  5.785226E-0001
 -1.321571E+0000 -1.849972E+0000
  1.300488E+0000 -1.473566E+0000
 -3.898125E-0001  1.750476E+0000
 -8.220244E-0002 -1.256953E+0000
  1.239515E+0000  7.461442E-0002
 -3.076765E+0000 -3.386596E-0001
  8.597647E-0001 -4.304239E-0001
  4.306720E-0002 -1.208015E+0000
  2.691168E-0002 -4.017032E-0001
  2.831726E+0000  1.360397E+0000
 -1.365428E-0001  3.679653E-0001
  6.156621E-0001 -8.032649E-0001
 -1.625208E+0000 -3.216422E-0001
  8.284013E-0001 -6.731512E-0001
 -6.702097E-0001  1.402006E+0000
 -1.195349E+0000  1.835664E+0000
  9.954463E-0001 -3.407765E+0000
  2.374424E-0001  2.572104E+0000
 -1.130100E+0000  1.514641E+0000
 -6.573218E-0001 -8.974902E-0001
 -4.245172E+0000  1.899589E+0000
  1.213725E+0000 -2.367534E+0000
  1.014284E+0000  1.046364E+0000
  2.254466E+0000  2.102994E+0000
 -8.369522E-0001  1.107400E-0001
 -4.276870E+0000  5.399224E-0001
  1.402288E+0000 -1.701686E+0000
 -4.221755E-0002  3.152730E-0001
  8.073785E-0001  2.277275E+0000
  5.024003E-0001 -1.989656E+0000
 -6.199792E-0001 -7.340006E-0001
  5.533532E-0001 -1.309659E-0001
  3.368121E+0000  1.949771E+0000
 -2.526277E+0000  3.387834E+0000
 -2.989404E+0000 -2.347207E-0001
  8.012174E-0001 -3.170310E+0000
  5.334757E+0000 -5.532256E-0001
  6.213603E-0001  6.306935E+0000
 -5.014616E+0000 -6.664707E-0001
  4.023431E-0001 -4.008992E+0000
  1.840736E+0000 -2.186652E+0000
  4.490888E+0000  7.293740E-0001
 -3.991661E+0000  4.698173E+0000
  5.851525E-0002 -3.448909E+0000
  9.368067E-0001 -2.265986E+0000
  2.772692E+0000  1.395012E+0000
 -8.906933E-0001  1.587917E+0000
 -4.849042E+0000  9.612526E-0001
  3.013753E+0000 -5.169816E+0000
  6.845877E-0001  3.694248E+0000
 -4.397378E-0001  3.176296E+0000
 -1.269612E+0000 -4.640667E+0000
  4.780534E-0001 -2.324833E+0000
  3.183970E+0000  3.391806E+0000
 -4.658599E+0000  1.328654E+0000
 -2.406601E+0000 -2.453455E+0000
  3.423290E+0000 -1.244433E+0000
  1.745413E+0000  4.440879E+0000
 -4.135565E+0000  2.338149E+0000
 -5.751103E-0001 -5.420462E+0000
  3.371498E+0000 -8.951956E-0001
  5.139075E-0001  2.903912E+0000
 -2.600433E-0001 -1.676591E+0000
 -4.110556E+0000 -6.514426E-0001
  3.279189E+0000  6.778203E-0002
  2.180219E+0000  2.175497E+0000
 -2.695308E+0000  1.214950E+0000
 -1.559894E+0000  5.654970E-0001
  2.091560E+0000  6.510568E-0001
 -1.937095E+0000  2.197310E+0000
  4.031185E-0001 -1.501350E-0001
  2.607290E+0000 -3.058981E+0000
 -8.798704E-0001  2.318120E+0000
 -3.489552E-0001 -8.561885E-0001
 -1.518427E+0000 -1.806383E+0000
  2.075290E+0000  1.709944E+0000
 -5.174551E-0001  3.772328E-0001
 -2.635761E+0000 -1.149291E+0000
  3.794044E+0000 -1.300610E+0000
 -2.733637E-0002  2.483548E+0000
  5.591712E-0001  1.261066E+0000
 -3.847547E+0000 -9.475666E-0001
  1.217017E+0000 -3.233919E+0000
  2.550791E+0000  9.565993E-0001
  1.048592E+0000  3.671990E+0000
 -2.970166E+0000 -1.797527E-0001
 -1.446668E-0001 -4.853083E+0000
  8.146838E-0001 -9.772828E-0001
  3.414364E+0000  3.886657E+0000
 -6.170257E+0000  1.384130E+0000
 -4.642163E-0001 -5.369599E+0000
  3.499567E+0000  1.914793E+0000
  1.927328E+0000  2.846339E+0000
 -4.372300E+0000  1.058484E+0000
  1.205897E+0000 -4.730996E+0000
  2.006514E+0000 -1.890235E+0000
  5.110135E+0000  2.910054E+0000
 -4.554228E+0000  3.098488E+0000
 -2.251067E+0000 -5.407671E+0000
  3.074228E+0000 -1.633939E+0000
  4.650704E+0000  2.002667E+0000
 -4.258413E+0000  4.123216E+0000
 -3.267476E+0000 -2.280306E+0000
  2.614530E+0000 -3.554247E+0000
 -1.798286E-0001  1.696098E+0000
  1.205638E+0000  3.252115E+0000
 -4.210836E+0000  8.697675E-0001
  2.232062E+0000 -1.905801E+0000
  1.800826E-0001  3.295586E+0000
  1.575823E+0000  3.655617E-0001
 -2.078846E+0000 -1.783833E-0001
  1.447476E+0000 -2.145590E+0000
  5.713233E-0001  1.176573E+0000
  2.010694E+0000  2.866061E+0000
 -1.932744E+0000  1.434681E+0000
  9.792306E-0001 -2.379329E+0000
  1.836319E+0000  7.851853E-0002
 -4.131961E-0001  1.259453E+0000
 -4.630163E-0001 -3.697988E-0001
 -6.845351E-0001  3.655356E-0001
  4.258301E-0001 -8.818434E-0001
 -2.732043E-0001  4.474348E-0001
  3.287414E+0000 -1.220152E-0001
 -1.997023E+0000  8.322004E-0002
 -1.380785E+0000 -2.761289E-0001
  7.867559E-0001  1.166913E+0000
  1.602112E+0000  1.526991E+0000
 -2.118601E+0000 -1.041319E-0001
  1.704137E+0000 -5.395110E+0000
  1.102981E+0000  1.599879E+0000
  2.034027E+0000  1.156795E+0000
 -3.575599E+0000  7.701760E-0001
  2.039183E+0000 -4.868742E-0001
 -2.412162E-0001 -6.180995E-0001
 -9.113398E-0001  2.247434E+0000
  5.142550E-0001 -3.282115E-0001
 -1.203790E-0001 -3.732103E-0001
  8.924072E-0001  2.995837E+0000
 -1.093350E+0000  2.222053E+0000
 -1.420456E+0000 -1.406099E+0000
  2.319721E+0000 -3.760955E+0000
 -9.365887E-0001  6.992049E-0001
  3.171627E+0000  1.949359E+0000
 -1.999115E+0000  2.630008E+0000
 -2.840223E+0000 -1.965087E+0000
  3.608063E-0001 -3.249621E+0000
  5.125842E+0000  1.441742E+0000
 -3.510719E+0000  4.819895E+0000
 -1.805801E+0000 -1.100292E+0000
  6.875219E-0001 -5.969573E-0001
  6.963016E-0001  2.327978E+0000
 -3.560600E-0002  3.529959E-0001
 -2.684574E+0000 -7.062525E-0001
  1.338469E+0000 -9.080067E-0001
  2.211763E+0000  2.385553E+0000
 -2.656218E+0000  3.226488E-0001
  6.193504E-0001 -2.520738E+0000
  2.287008E+0000 -1.294945E-0001
 -4.794240E-0001  1.533307E+0000
 -1.060636E+0000 -2.361399E+0000
  5.765455E-0001  6.552958E-0001
 -2.916622E-0001  2.402790E+0000
 -3.054316E-0001 -2.104497E+0000
 -2.372348E+0000 -2.392221E+0000
  4.973226E+0000 -3.354207E-0001
 -1.048383E+0000  4.477440E+0000
 -2.226052E+0000 -1.022590E+0000
 -1.546296E+0000 -1.907135E+0000
  1.880778E+0000  2.033293E+0000
  2.930635E+0000  1.966027E+0000
 -3.393424E+0000  9.305318E-0001
  3.883031E+0000 -4.194755E-0001
 -2.904048E+0000  8.118728E-0001
 -6.728142E-0001 -2.777828E+0000
  2.803124E+0000 -4.558779E-0001
  9.925669E-0001  2.561715E+0000
  7.039058E-0002 -6.711611E-0001
 -1.683041E+0000 -4.822029E-0001
  7.794470E-0001  2.146734E+0000
 -1.942919E+0000 -1.415281E+0000
  9.818410E-0001 -2.031245E+0000
  1.725392E+0000 -1.029968E+0000
  7.835422E-0001  4.841453E+0000
 -1.582223E+0000 -2.687554E-0002
 -3.463178E-0001 -3.126010E+0000
  2.824662E+0000 -5.758404E-0001
 -1.009029E+0000  2.739284E+0000
 -2.864481E+0000  1.685302E+0000
 -5.996451E-0001 -5.148492E+0000
  1.081670E+0000 -1.774576E+0000
  2.015846E+0000  2.740296E+0000
 -2.750303E+0000  1.707014E+0000
 -1.017717E+0000 -4.813983E+0000
  5.348905E+0000 -9.335523E-0001
 -1.872923E+0000  3.280806E+0000
 -4.164644E+0000 -8.741103E-0001
  1.955762E+0000 -2.451335E+0000
  1.457211E+0000  1.359341E+0000
 -1.707313E-0001  2.241381E+0000
 -1.790323E+0000 -1.082602E+0000
  1.265039E+0000 -3.667959E+0000
  4.213087E+0000  6.070065E-0001
 -1.326084E-0001  5.353724E+0000
 -2.044081E+0000 -1.008727E+0000
 -2.151381E+0000 -1.702905E+0000
  6.987230E+0000 -3.755947E+0000
  1.173234E+0000  7.393268E+0000
 -2.276402E+0000  1.771932E+0000
 -3.032157E+0000 -3.888981E+0000
  4.003410E+0000 -3.246403E+0000
  4.843434E+0000  4.629598E+0000
 -3.074883E+0000  6.294433E+0000
 -2.111178E+0000 -4.878951E+0000
  1.729420E+0000 -2.618589E+0000
  4.855120E+0000  4.250452E+0000
 -4.063366E+0000  3.306624E+0000
 -3.861314E+0000 -3.702697E+0000
  4.265370E+0000 -2.850037E+0000
  1.113963E+0000  4.516853E+0000
 -4.055651E+0000  7.274027E-0001
 -1.597329E+0000 -5.056656E+0000
  3.001778E+0000 -2.085907E+0000
  6.028851E-0001  4.025064E+0000
 -1.564513E+0000  6.991353E-0001
 -6.711156E-0001  2.664823E-0001
  1.164866E+0000 -5.569826E-0001
 -7.292631E-0001  7.646616E-0001
 -5.827624E-0001  1.502822E+0000
 -1.606380E+0000 -1.429534E+0000
 -7.980024E-0001 -1.771111E+0000
  4.407148E+0000  6.429253E-0001
 -1.893881E+0000  4.444498E+0000
 -2.653329E+0000 -2.369311E+0000
  1.522695E+0000 -4.596360E+0000
  3.835240E+0000  1.166677E+0000
 -2.659199E+0000  5.548441E+0000
 -1.946994E+0000 -1.526619E+0000
  1.915319E-0001 -1.570566E+0000
  3.348286E+0000 -5.319103E-0001
 -1.586612E+0000  3.320267E+0000
  1.559690E-0001  7.180773E-0001
 -1.283697E+0000 -2.586257E-0001
  5.125120E-0001 -1.137586E+0000
 -1.143385E+0000  2.870958E-0001
 -9.205185E-0001  2.423325E+0000
  2.879390E-0001  1.521124E-0001
 -3.492078E-0001 -5.081699E-0001
  1.196576E+0000 -5.741271E-0001
  1.006202E+0000  3.064427E-0001
 -1.033218E+0000  8.818083E-0001
  2.258103E+0000 -1.319500E+0000
 -9.653866E-0001 -1.465691E+0000
  2.759948E+0000  1.822179E-0001
 -8.089388E-0001  2.341383E-0001
 -6.872707E-0001 -8.361152E-0001
  8.362355E-0001 -1.491624E+0000
  5.435116E-0001  3.310420E+0000
 -9.550377E-0001 -8.432809E-0001
 -1.684730E+0000 -1.196654E+0000
  4.071114E+0000 -1.819278E+0000
  6.751396E-0001  1.607646E+0000
 -3.262965E+0000  2.288706E+0000
 -2.797555E+0000 -3.236553E+0000
  1.431220E+0000 -1.863545E+0000
  1.170993E+0000  6.309247E+0000
 -3.601084E+0000  1.997289E+0000
 -7.973983E-0001 -5.403300E+0000
  2.971642E+0000 -3.666052E+0000
  1.176810E+0000  6.546726E+0000
 -3.154801E+0000  1.444494E+0000
 -5.154180E+0000 -3.935786E+0000
  4.688922E+0000 -3.792900E+0000
  4.099198E+0000  2.694001E+0000
 -3.459204E+0000  5.286391E+0000
 -3.130267E+0000 -4.153704E+0000
  2.259159E+0000 -3.121615E+0000
  1.974811E+0000  2.522465E+0000
 -3.915905E-0001  4.949888E+0000
 -4.222760E+0000 -2.228995E+0000
  2.653564E+0000 -4.383900E+0000
  3.197514E+0000  2.646926E+0000
 -5.228489E+0000  5.347128E+0000
 -3.266967E+0000 -1.387344E+0000
  1.127296E+0000 -2.192996E+0000
  2.075907E+0000  3.838199E+0000
  8.354368E-0001  3.852529E+0000
 -3.890335E+0000 -1.731474E+0000
  3.158966E+0000 -5.377805E+0000
  2.803207E+0000  6.793918E-0002
  1.414903E-0002  6.132612E+0000
 -3.673359E+0000 -1.468884E+0000
 -1.920263E+0000 -1.993939E+0000
  5.250787E+0000 -7.884181E-0001
 -1.621536E+0000  3.795066E+0000
 -3.630155E+0000 -6.108695E-0001
  1.097394E+0000 -3.688975E+0000
  4.397202E+0000  2.010686E+0000
 -3.138176E+0000  3.273421E+0000
 -1.439496E+0000 -1.873290E+0000
  2.111099E+0000 -3.015877E+0000
 -3.908183E-0001  2.870271E+0000
 -1.053139E+0000  2.707857E-0001
 -1.640506E+0000 -7.188596E-0001
  1.701614E+0000 -2.545371E+0000
 -3.145969E-0002  1.002605E+0000
 -1.438190E-0001 -6.898308E-0001
  1.369797E+0000 -1.547542E+0000
 -7.627942E-0002 -9.519580E-0002
 -2.011641E+0000  9.885202E-0001
  5.790574E-0001  2.014351E-0001
  9.558340E-0002 -4.125016E-0001
 -1.160445E+0000 -3.413395E-0001
  1.088865E-0001 -5.778729E-0001
  3.533320E+0000  2.616896E-0001
 -1.541221E+0000  3.075696E+0000
 -1.185384E+0000  1.114888E+0000
 -1.220230E+0000 -2.099223E+0000
  1.665990E+0000  1.504400E+0000
  1.034687E+0000  3.177594E+0000
 -1.894415E+0000 -1.026745E+0000
  8.561758E-0001 -2.906513E+0000
  2.902429E+0000  5.106020E-0001
  8.391330E-0001  2.689855E+0000
 -2.880364E+0000  2.053649E+0000
 -3.301450E+0000 -3.890595E+0000
  3.726452E+0000 -1.391280E+0000
 -4.621723E-0003  3.147873E+0000
 -3.174276E+0000  1.980394E-0001
  2.028285E+0000 -2.714738E+0000
  2.730183E+0000  1.582107E+0000
 -1.200025E+0000  2.888358E+0000
 -3.026025E+0000 -1.957368E+0000
  1.862298E+0000 -2.797183E+0000
  1.696910E+0000  3.729733E+0000
 -1.062146E+0000  6.852361E-0001
 -4.239812E+0000 -1.870663E+0000
  2.909553E+0000  1.524263E-0001
 -9.966343E-0001  3.529462E+0000
  1.551244E+0000  7.671569E-0001
 -4.373329E-0001 -1.224807E+0000
  8.622678E-0001  6.869636E-0001
  9.593795E-0002  6.627931E-0001
  1.467842E+0000  1.127807E+0000
 -2.056185E+0000 -7.786705E-0002
 -1.415178E+0000 -9.805869E-0001
  2.357882E-0001 -2.243330E+0000
  8.209551E-0001  1.685478E+0000
 -1.224956E+0000 -4.563868E-0001
 -4.607022E-0001 -2.428366E-0001
  1.589407E+0000 -8.522909E-0001
  3.839815E-0001  7.216354E-0001
  3.649878E-0001  1.017599E+0000
  2.932305E-0001  1.032057E+0000
  1.344097E+0000  7.785418E-0001
 -4.391509E-0001  3.290364E-0001
  1.922359E-0001  7.504921E-0001
  3.895231E-0001  1.006164E+0000
 -4.629858E-0001  1.477939E+0000
 -1.580086E+0000  5.650253E-0001
 -7.536225E-0001 -2.131743E+0000
  6.015315E-0002 -2.424571E+0000
  3.370187E-0001  3.551317E+0000
 -1.379671E+0000  1.928426E+0000
 -3.719271E-0001 -1.053166E+0000
 -5.537026E-0001 -1.540192E+0000
  2.308555E+0000  6.789613E-0001
 -9.049614E-0001  7.358777E-0001
 -1.005085E+0000  6.409431E-0001
  9.504011E-0001  5.814429E-0002
  4.214519E+0000  9.796496E-0003
 -3.348965E+0000  2.041922E+0000
  2.548797E-0001 -1.029861E+0000
  1.447057E+0000 -3.034262E+0000
  1.367242E+0000  1.423839E+0000
  1.907924E+0000  1.263419E+0000
 -3.864831E+0000  1.802436E+0000
  1.638373E+0000 -1.022606E+0000
 -9.140843E-0002 -3.551521E+0000
  2.230236E+0000 -5.206179E-0001
  2.605952E+0000  1.611041E+0000
 -3.217538E+0000  1.644565E+0000
 -9.906496E-0001 -2.159623E+0000
  1.575452E+0000 -1.933773E+0000
  2.323039E+0000  2.784333E+0000
 -2.671342E+0000  2.061111E+0000
 -3.805416E+0000 -1.873624E+0000
  2.518555E+0000 -2.835130E+0000
  1.689904E+0000  1.723356E+0000
 -1.087305E+0000  2.022919E+0000
 -9.103994E-0001 -2.595209E+0000
  3.173458E+0000 -5.362066E-0001
  1.831548E+0000  3.195709E+0000
 -2.791464E+0000 -4.528728E-0001
 -7.677032E-0001 -2.101048E+0000
  5.382609E-0001 -1.539143E+0000
  1.365813E+0000  7.813857E-0001
 -7.257401E-0001  4.138898E+0000
 -4.080333E-0001 -6.805713E-0002
  9.973059E-0001 -8.360191E-0001
 -1.232621E-0001  6.595303E-0002
  9.472592E-0001  2.263012E-0001
 -7.367752E-0001 -1.570221E+0000
  2.492232E+0000 -1.052924E+0000
  9.051415E-0002  2.408034E+0000
 -3.394948E+0000 -1.157291E+0000
  1.312589E+0000 -2.107518E+0000
  2.950786E+0000  1.548812E+0000
 -9.524853E-0001  4.529007E+0000
 -2.667675E+0000 -3.624226E-0001
  4.770404E-0002 -2.993705E+0000
  2.405264E+0000  1.034108E+0000
  7.697888E-0001  2.789383E+0000
 -2.885964E+0000  5.837306E-0001
  7.277286E-0002 -1.852699E+0000
  2.820305E+0000 -1.088212E+0000
 -9.158804E-0001  3.530108E+0000
  1.979943E-0001  1.217046E+0000
 -8.067509E-0001 -1.191326E+0000
  9.985138E-0001 -1.123019E+0000
  1.457725E+0000  9.801548E-0001
  1.236348E+0000  4.613771E-0001
 -2.156845E+0000  9.404874E-0001
  1.923885E-0001  7.767491E-0001
 -1.980599E+0000  5.116518E-0001
  1.149966E+0000 -2.825607E-0001
 -1.022011E+0000 -4.209091E-0001
  1.146889E+0000 -1.634157E+0000
  5.312858E-0002 -1.706025E+0000
  4.238807E+0000 -3.936283E-0001
 -3.741695E-0001  1.798652E+0000
 -3.111345E+0000 -1.554321E+0000
 -1.503194E+0000 -3.024322E+0000
  3.222760E+0000 -1.142790E+0000
  1.559765E+0000  1.367352E+0000
 -2.924271E+0000  1.815737E+0000
 -2.754568E+0000 -3.020025E+0000
  1.204067E-0001 -1.612388E+0000
  1.246386E+0000 -4.382481E-0001
  8.993777E-0001  1.964147E+0000
 -7.981758E-0002  1.823973E-0001
 -4.090754E-0001 -2.760648E+0000
  2.465952E-0002  5.556652E-0001
  2.417516E+0000 -2.471942E+0000
 -9.167982E-0001  3.553872E+0000
 -7.549525E-0002  9.718087E-0001
 -2.533750E+0000 -1.479718E+0000
  1.511990E+0000 -2.022297E+0000
  2.855254E+0000 -1.045476E+0000
 -2.418157E+0000  4.123594E+0000
 -1.442742E+0000 -1.668027E+0000
  1.131749E+0000 -1.495398E-0001
  1.291633E+0000  1.542719E+0000
 -1.980653E+0000 -1.783789E+0000
  1.982069E+0000 -3.542487E+0000
  2.451342E+0000  2.959440E+0000
 -6.798743E-0001  1.268623E+0000
 -3.103496E+0000 -1.737574E+0000
  3.094755E+0000 -3.218947E+0000
  2.702491E+0000  3.114747E+0000
 -2.288556E+0000  6.160179E-0001
 -2.817612E-0001 -3.345303E+0000
  5.807465E-0001 -4.221103E-0001
 -2.522644E-0001  1.809137E+0000
 -1.573422E+0000 -7.120885E-0001
  1.096043E+0000 -6.986473E-0002
 -7.202353E-0001  3.384178E+0000
 -5.771668E-0001 -1.861559E+0000
  5.122843E-0001 -1.110257E+0000
 -3.477689E-0001  1.580542E+0000
 -7.191484E-0001  1.190081E+0000
 -1.708726E+0000 -1.534881E+0000
  2.850577E+0000 -7.728432E-0001
  3.949918E-0001  1.886085E+0000
 -1.168493E+0000  4.525215E-0001
 -2.540370E-0001 -1.006609E+0000
  1.791875E+0000 -3.424364E-0001
 -8.277181E-0001  2.518197E+0000
 -3.273561E+0000 -1.731306E+0000
  1.984667E+0000 -2.130491E+0000
  3.064236E+0000  3.653775E-0001
 -2.576889E+0000  1.937929E+0000
  7.793166E-0001 -7.124086E-0001
 -5.833714E-0002  1.035956E-0001
 -8.236848E-0001 -4.525831E-0001
  1.430426E+0000 -9.642179E-0001
  1.094552E+0000  2.051155E+0000
  6.647354E-0001 -8.875791E-0001
 -1.324691E+0000 -2.967945E+0000
  3.570165E+0000 -8.651614E-0001
  1.060764E-0001  3.780908E+0000
 -2.440518E+0000  1.036840E+0000
  8.347602E-0001 -1.959140E+0000
  2.744845E-0001 -6.682320E-0001
 -1.494417E+0000  5.393654E-0001
 -3.873946E-0001  2.374969E+0000
 -4.462173E-0001 -1.942928E+0000
  1.490728E+0000  1.194764E+0000
 -2.431679E+0000 -9.423518E-0002
  4.181029E-0001 -4.233491E-0001
 -3.267402E-0001  1.349533E+0000
  1.410052E+0000 -1.736044E-0001
 -1.421715E+0000 -2.448852E-0001
  8.741540E-0002  5.050589E-0001
  5.518684E-0001  1.780371E+0000
  7.759376E-0001  4.874208E-0001
  3.605405E-0002 -1.185290E+0000
 -1.854088E+0000 -1.666426E+0000
  2.267104E+0000 -8.135460E-0002
 -2.609429E-0001  3.607857E-0001
 -1.950723E+0000  5.750126E-0001
  1.936137E+0000 -3.909386E+0000
  2.901247E+0000  1.251729E+0000
 -2.236986E+0000  4.341411E+0000
 -2.026502E+0000 -2.808059E+0000
 -1.028284E+0000 -3.706133E+0000
  2.897890E+0000  1.730557E+0000
 -2.646511E+0000  1.801506E+0000
 -2.038040E+0000 -8.856555E-0001
  1.065938E+0000 -1.337267E+0000
  1.801666E+0000  1.750941E+0000
  1.743856E+0000  2.662967E+0000
 -3.072502E+0000 -2.432515E-0001
  3.063972E-0001 -4.560172E+0000
  2.345033E+0000  4.728602E-0001
  1.270470E+0000  2.528999E+0000
 -3.395902E+0000  2.084821E+0000
 -9.139776E-0001 -3.218481E+0000
 -4.889337E-0001 -3.243281E-0001
  1.454069E+0000  2.985362E+0000
 -3.315184E+0000  3.020582E-0001
 -3.039181E+0000 -2.725220E-0001
  3.438498E+0000 -3.483651E+0000
  3.345807E-0001  2.626513E+0000
  1.690000E+0000  3.071010E-0001
 -5.737796E+0000  1.088847E+0000
  1.649533E+0000 -3.435236E+0000
  2.733191E+0000 -1.789582E+0000
  1.388619E+0000  4.767783E+0000
 -2.966784E+0000 -8.718170E-0001
 -1.507821E+0000 -3.105652E+0000
  6.198434E+0000 -2.643170E+0000
  2.231768E+0000  3.756830E+0000
 -2.616364E+0000  2.398172E+0000
 -1.647987E-0001 -3.268557E+0000
 -1.124386E-0001  5.937402E-0001
  1.644244E+0000  7.026398E-0001
 -2.643711E+0000  3.390956E-0001
 -6.435307E-0001 -2.912492E+0000
  3.461994E+0000 -2.740365E+0000
  3.780339E-0001  4.033239E+0000
 -3.762295E+0000 -1.200680E+0000
  1.549989E+0000 -8.119817E-0001
  1.836049E+0000  2.372201E+0000
 -2.200644E+0000  2.752970E+0000
 -1.551026E+0000 -2.643449E+0000
 -3.361633E-0001 -3.234650E+0000
  5.479496E+0000 -1.244989E+0000
 -3.239470E+0000  3.822807E+0000
 -1.195725E+0000 -1.249921E+0000
  6.676937E-0001 -4.465221E+0000
  1.130386E+0000 -2.534268E+0000
  4.029480E+0000  4.641729E+0000
 -2.963094E+0000  4.232169E+0000
 -3.710117E-0001 -5.673490E+0000
  2.082732E+0000 -4.760654E-0001
  1.679710E+0000  5.530806E+0000
 -2.054664E+0000  1.119227E+0000
 -3.912322E+0000 -3.431676E-0001
  3.807915E+0000 -3.208564E+0000
  1.859721E+0000  2.772495E+0000
 -4.482604E+0000  2.467566E+0000
 -1.449235E+0000 -3.681425E+0000
  3.568232E+0000 -6.731074E-0002
 -3.355626E-0001  4.795742E+0000
 -3.010422E+0000 -7.042650E-0001
 -1.374636E+0000 -2.086161E+0000
  5.146655E+0000 -3.295215E+0000
  2.630664E+0000  3.026261E+0000
 -3.711445E+0000  9.629098E-0001
  1.467735E+0000 -3.615390E+0000
  2.948327E+0000 -2.928775E-0001
 -9.214574E-0002  7.368758E-0001
 -3.407576E+0000 -1.006363E+0000
  1.010023E+0000 -1.818564E+0000
  1.242201E+0000  2.231666E+0000
 -2.634494E+0000  1.955270E+0000
 -8.436600E-0001 -3.591866E-0001
 -1.010461E+0000 -3.005622E+0000
  1.628831E+0000  1.610859E+0000
 -9.087855E-0001  4.472692E+0000
 -2.965349E+0000  2.040048E+0000
 -1.448583E+0000 -2.534128E+0000
  1.210091E+0000  3.032611E-0001
  4.142090E+0000 -5.597761E-0001
 -3.961892E+0000 -1.979528E-0001
 -7.123070E-0001 -2.027542E+0000
  1.706111E+0000  1.778122E+0000
 -3.389347E-0001  2.145096E+0000
 -3.296797E+0000 -7.536752E-0001
  3.735317E+0000 -5.743151E+0000
  1.295905E+0000  1.430156E+0000
 -4.244991E-0001  3.124129E+0000
 -3.454383E+0000 -1.667131E+0000
  5.220395E-0001  1.555788E+0000
  6.749401E-0002  2.327515E+0000
 -9.142928E-0001  1.161598E+0000
 -2.546268E+0000  7.217258E-0001
 -3.152248E-0001 -1.012859E+0000
  2.900790E+0000 -2.266705E+0000
 -1.050194E+0000  3.200490E+0000
 -1.229855E+0000  1.207050E+0000
  3.668090E-0001 -2.114309E-0001
 -5.236555E-0002 -2.399183E+0000
  3.084684E-0001  1.806390E+0000
  5.058402E-0001  1.789311E+0000
 -6.040123E-0001  1.191291E-0001
 -1.497305E+0000 -6.623453E-0001
  1.407135E+0000 -1.800019E+0000
 -6.543395E-0001  4.404590E-0001
 -1.183781E+0000  1.197794E+0000
 -1.337851E+0000  1.816775E-0001
  3.937458E-0001 -3.101457E+0000
  1.507296E+0000  7.274214E-0001
 -5.852580E-0001  2.203735E+0000
  2.519934E-0001 -9.424278E-0001
 -1.607556E+0000 -1.353080E+0000
  2.954438E+0000  6.868845E-0001
 -1.397989E+0000  3.674250E+0000
 -1.550926E+0000 -3.562617E-0001
 -1.617366E+0000 -2.659124E+0000
  4.245560E+0000 -2.023902E+0000
 -2.611671E+0000  4.680962E+0000
 -2.725350E+0000 -2.857787E+0000
 -2.055439E-0001 -3.453478E+0000
  2.668712E+0000  3.117198E+0000
  4.863466E-0001  2.944025E+0000
 -5.336874E+0000  2.167579E-0003
  3.600029E-0001 -6.600231E+0000
  6.890936E+0000  2.532860E-0001
 -3.100173E+0000  4.856691E+0000
 -4.479373E+0000 -1.738767E+0000
  1.872082E+0000 -2.154041E+0000
  3.841970E+0000  2.635215E+0000
 -2.467831E+0000  1.450890E+0000
  8.348826E-0001 -3.001626E+0000
  2.212701E+0000  1.475885E+0000
  2.294085E-0001  1.446570E+0000
 -2.893878E+0000  9.569503E-0001
 -5.292760E-0001 -2.448255E+0000
  2.983472E+0000 -1.510770E+0000
 -5.906547E-0001  3.033138E+0000
 -2.188536E+0000  5.553612E-0001
  6.642323E-0001 -2.676670E+0000
  1.703837E+0000  1.707126E+0000
 -7.812571E-0001  2.263244E+0000
 -1.942021E+0000 -1.619261E+0000
  1.725524E+0000 -4.751373E-0001
  2.585907E+0000  1.506896E+0000
 -4.737886E+0000  2.269689E+0000
  9.208573E-0001 -1.125946E+0000
  7.571898E-0001 -2.532575E+0000
  1.350286E+0000  1.697499E+0000
 -1.369867E-0001  2.566262E+0000
 -5.176711E-0001 -8.231676E-0001
 -8.418759E-0001 -2.116109E+0000
  1.253745E+0000  7.720035E-0001
  1.959466E+0000  8.960880E-0001
 -4.086357E+0000  2.122513E+0000
  7.481186E-0001 -2.003952E-0001
 -2.255730E+0000  1.436919E+0000
  2.711360E+0000  3.707769E-0002
 -1.778715E+0000  1.300098E+0000
  3.377056E+0000 -8.543684E-0001
  3.551548E-0001  6.716033E-0001
  1.199657E+0000  4.299536E-0001
 -1.487804E+0000 -9.792294E-0001
  2.244344E+0000  7.452598E-0001
  1.555485E+0000  3.099654E+0000
 -4.893499E+0000  3.787712E+0000
  9.810734E-0001 -4.014431E+0000
 -1.139470E-0003  1.204091E+0000
  6.166505E-0001  2.504091E+0000
 -7.292818E-0001  3.062893E+0000
 -1.803278E+0000 -3.037475E+0000
  2.044651E+0000 -1.400559E+0000
 -8.512155E-0001  2.729081E+0000
 -2.345806E+0000  2.052038E+0000
 -2.852945E+0000 -2.813780E+0000
  1.690622E+0000 -1.818548E-0001
  1.543948E-0001  8.857105E-0001
 -1.155221E+0000  8.640367E-0001
 -1.170419E+0000 -4.257687E-0001
 -1.261629E-0001 -7.901320E-0001
  1.273839E+0000  1.621359E+0000
 -4.581364E-0002  7.046351E-0001
 -2.015376E+0000  1.543031E+0000
  2.396465E+0000 -2.209897E+0000
 -1.863504E+0000  1.176319E+0000
  1.655430E+0000  5.228705E-0001
 -2.460729E+0000  2.412545E+0000
  4.509399E-0001  7.865890E-0001
  9.864062E-0001 -1.339413E+0000
 -2.202462E+0000  1.174257E+0000
  1.612911E+0000 -8.750280E-0001
  8.297768E-0001  6.622473E-0002
 -1.124056E-0001  1.034352E+0000
 -1.661574E-0002 -3.763228E-0001
  1.665782E+0000 -1.573826E+0000
  1.722604E+0000  1.902565E+0000
 -9.006174E-0001 -1.038686E+0000
 -8.499681E-0001 -1.010735E+0000
  3.051137E+0000  6.363942E-0003
 -2.057662E+0000  2.022240E+0000
 -6.629757E-0001 -1.088991E+0000
 -1.015729E+0000 -1.203024E+0000
  1.889364E+0000 -3.579321E-0001
 -1.797669E+0000  1.419947E+0000
 -9.753672E-0001 -9.454136E-0001
  7.150869E-0001  1.492294E+0000
  1.318453E+0000  2.798137E-0001
 -3.392312E-0001 -6.560802E-0001
 -3.609151E+0000 -8.374825E-0001
  2.554366E+0000 -1.350333E-0001
 -2.241043E-0001  8.644688E-0001
 -1.503383E+0000 -1.054601E+0000
  8.924758E-0001 -6.692986E-0001
 -8.377657E-0001  5.307467E-0001
 -3.392730E-0001 -4.820718E-0001
 -5.813836E-0001  5.445289E-0001
  8.257449E-0001  1.346008E+0000
 -1.665408E+0000 -9.951398E-0001
 -8.179639E-0001 -3.881391E+0000
  3.612593E+0000  7.267692E-0001
  1.188380E+0000  3.212408E+0000
 -2.134486E+0000  1.016847E+0000
 -1.866394E+0000 -1.810164E+0000
  1.146087E+0000 -1.149641E+0000
  2.898324E-0001  2.674062E+0000
 -1.629686E+0000  1.562362E+0000
 -5.207461E-0001 -2.095491E+0000
  1.729075E+0000 -4.305548E-0001
  1.892561E+0000  1.934268E+0000
 -5.316407E+0000  2.502810E+0000
  5.796731E-0001 -6.196154E+0000
  2.156995E+0000 -2.883500E+0000
  8.091001E-0001  3.080624E+0000
 -3.905362E+0000  9.014433E-0001
 -1.906005E+0000 -4.939702E+0000
  5.946691E-0001 -3.907312E+0000
  3.534469E+0000  3.422471E+0000
 -2.115706E+0000  2.770427E+0000
 -1.660259E+0000 -3.520384E+0000
  1.470585E-0001  1.241173E-0001
  1.336822E+0000  2.632636E+0000
 -7.091426E-0001  9.055443E-0001
 -2.983733E+0000 -5.391546E-0001
  1.147528E+0000  9.510709E-0001
 -9.139355E-0002 -7.870772E-0002
  5.401354E-0001 -1.280253E+0000
  1.712433E+0000  2.219580E+0000
  1.279715E+0000  1.598959E+0000
  1.301068E+0000  2.516968E+0000
 -1.952334E+0000  1.290379E+0000
  1.394785E+0000 -1.583548E+0000
  9.774009E-0001 -7.851686E-0001
  3.898623E-0001  1.654042E+0000
 -4.120321E-0001 -6.552673E-0001
 -7.197643E-0001 -1.079127E+0000
  2.761444E+0000  8.149371E-0001
 -6.274767E-0001 -5.043965E-0001
 -7.829922E-0001 -1.614939E-0001
  1.506404E+0000 -5.803742E-0001
 -3.282229E+0000  2.054258E+0000
  3.083230E+0000 -1.198240E-0001
 -2.440049E+0000  1.615457E+0000
 -3.782897E-0002 -4.023496E-0001
  3.963881E+0000 -4.026046E-0001
  2.355245E-0001  2.984663E+0000
 -4.538600E+0000  2.497748E+0000
  3.084067E+0000 -5.270770E+0000
  3.252255E-0001  1.157483E+0000
  3.343750E+0000  6.113567E+0000
 -3.810715E+0000  1.510904E+0000
 -2.654744E+0000 -3.200767E+0000
  7.578654E+0000 -4.357926E+0000
 -1.028770E+0000  6.701288E+0000
 -1.066736E+0000  6.315465E-0001
 -3.695210E+0000 -3.057200E+0000
  2.797180E+0000 -2.807543E+0000
  1.484667E+0000  3.021986E+0000
 -3.141666E+0000  3.959734E+0000
 -4.755435E+0000 -4.358750E+0000
  4.922386E+0000 -3.952438E+0000
  2.846616E+0000  3.780905E+0000
 -4.676894E+0000  2.390498E+0000
 -1.187230E+0000 -4.601011E+0000
  2.412684E+0000 -2.445355E+0000
  5.862855E+0000  1.525112E+0000
 -2.442539E+0000  6.660941E+0000
 -4.419340E+0000 -1.094118E+0000
  4.050886E+0000 -3.413546E+0000
  2.609323E+0000  2.812583E+0000
 -3.554388E-0001  2.623196E+0000
 -2.815455E+0000 -1.005891E+0000
  9.487806E-0002 -2.874027E+0000
  5.138571E+0000  1.578024E+0000
  8.791528E-0001  2.110179E+0000
 -5.648743E+0000  2.774289E-0001
  1.053240E+0000 -4.198599E+0000
  2.264598E+0000  3.364349E-0001
  1.758914E+0000  4.091614E+0000
 -2.547937E+0000  1.164329E+0000
 -2.888619E+0000 -4.311972E+0000
  2.642676E+0000 -2.574543E+0000
  9.159892E-0001  1.353630E+0000
 -1.619790E+0000  2.928405E-0001
 -1.119493E-0001  1.402243E-0001
  1.619322E+0000 -1.222490E+0000
  6.554481E-0001  1.278065E+0000
 -4.012291E+0000  1.976948E-0001
  1.155425E+0000 -3.119309E+0000
  1.304135E+0000 -2.885083E-0001
  6.672991E-0001  4.152947E+0000
  1.102382E+0000 -7.724276E-0002
 -4.902596E-0001  1.075450E+0000
 -1.201912E+0000 -1.007217E+0000
 -5.994606E-0001 -5.221471E-0001
  2.068429E+0000  1.282147E+0000
 -1.106751E+0000 -1.067695E+0000
 -4.892114E-0002 -1.627427E-0001
  3.487544E-0001 -1.255941E+0000
  1.034566E+0000  2.542789E+0000
  4.933221E-0001  3.105569E+0000
 -7.811856E-0001 -1.957194E+0000
 -3.200102E-0001 -2.320688E+0000
  5.058184E+0000  1.224054E+0000
 -9.528446E-0001  3.802552E+0000
 -2.313867E+0000  1.075508E-0001
  1.758035E+0000 -4.588439E+0000
  1.771525E+0000  8.504617E-0001
  1.753438E+0000  2.199153E+0000
  2.529601E-0001  4.048998E-0001
 -2.255466E+0000  8.550138E-0001
  2.560411E+0000 -2.846902E+0000
 -4.338748E+0000  7.365728E-0001
  9.218320E-0001 -9.923370E-0001
 -1.491554E-0001 -5.498776E-0001
 -3.646801E-0001  2.500917E+0000
  1.736450E+0000 -3.819485E-0001
 -3.124699E+0000  5.505936E-0001
  2.218438E-0001  6.021886E-0001
  3.568752E-0001 -1.116779E+0000
 -7.854177E-0001 -1.996762E-0001
  3.693207E+0000 -9.032037E-0001
  8.508405E-0001  1.580177E+0000
 -1.316452E+0000  4.426520E-0001
 -1.317279E+0000 -8.025828E-0001
  1.527774E+0000 -2.147430E+0000
  1.735893E+0000  1.503749E+0000
 -1.286703E+0000  1.168780E+0000
  7.582585E-0001 -4.164945E-0001
  7.445386E-0001 -1.057208E+0000
 -5.358787E-0001  4.819447E-0001
 -4.571196E-0001 -1.018976E+0000
  7.662281E-0001  6.098410E-0001
  8.582023E-0001 -7.545894E-0001
 -2.052983E+0000  2.076271E+0000
  1.072149E-0001 -6.736657E-0001
 -3.917130E+0000 -2.114600E+0000
  8.017437E-0001 -5.585263E-0001
  2.324395E+0000  1.843770E+0000
 -2.056771E+0000  2.970855E+0000
 -1.368890E+0000 -1.846656E+0000
  9.046336E-0001 -2.179894E+0000
  2.592093E+0000  1.349632E+0000
 -1.502319E+0000  1.613492E+0000
 -1.925659E+0000 -3.125593E+0000
 -8.950452E-0001 -4.019665E-0001
  3.706182E+0000  1.392879E+0000
 -6.493253E-0001  2.439292E+0000
 -1.155614E+0000 -8.538638E-0001
  2.031761E-0001 -3.169750E+0000
  3.154726E-0001  2.092136E+0000
  1.141004E+0000  2.253034E+0000
 -3.142798E+0000  8.293376E-0001
 -5.120913E-0001 -4.188649E-0001
  1.001580E+0000 -9.125381E-0001
  6.011270E-0001 -3.740491E-0001
  5.915266E-0001 -1.596203E+0000
 -2.126181E+0000  6.658492E-0002
  1.581573E+0000 -1.075501E+0000
  5.896583E-0001 -9.389505E-0001
  9.060019E-0001 -1.698822E+0000
  7.574083E-0001  3.570830E-0001
  6.180102E-0001  1.115146E+0000
 -1.627415E+0000 -2.420054E+0000
  1.757556E+0000 -1.868567E+0000
  3.550597E+0000  2.016972E+0000
 -2.454142E+0000  2.002256E+0000
 -2.649313E+0000 -7.145716E-0001
  8.719510E-0001 -3.990730E+0000
  3.590027E+0000  2.728872E+0000
 -1.358668E+0000  1.301823E+0000
 -5.290826E-0001 -6.154441E-0001
  1.097355E+0000 -2.520722E-0001
  1.103046E+0000  2.199350E+0000
 -1.586329E-0001  2.442545E+0000
  1.571796E+0000 -1.949369E+0000
 -2.230918E+0000 -3.937187E-0001
  1.144676E+0000  2.735975E-0001
  1.179677E+0000 -1.159421E-0001
 -1.450678E+0000 -6.585746E-0001
  6.262731E-0001  3.949837E-0001
  5.559661E-0002 -1.318205E+0000
  1.746599E+0000  2.092605E+0000
 -1.334351E+0000 -4.234756E-0002
 -1.750810E+0000  1.710439E-0001
  1.845113E+0000 -1.514653E-0001
  8.937113E-0001  1.880631E+0000
 -2.588832E+0000 -1.481104E-0001
 -9.284755E-0001 -1.082420E+0000
  3.325942E+0000 -1.707617E+0000
  6.273591E-0001  3.512678E+0000
 -9.755614E-0002  1.260309E+0000
 -3.366546E+0000 -3.812683E+0000
  1.194714E+0000 -1.937530E+0000
  1.208032E+0000  4.898620E+0000
 -1.196690E+0000  1.244571E+0000
 -2.768830E-0001 -4.657669E+0000
  3.727560E+0000 -3.768298E+0000
 -6.858831E-0002  3.851631E+0000
 -2.028252E+0000  8.484782E-0002
 -2.997044E+0000 -1.075312E+0000
  2.103122E+0000 -1.787228E+0000
  6.878610E-0001  3.649658E+0000
 -1.665733E+0000 -6.601941E-0001
 -2.874089E+0000 -2.189125E+0000
  1.643834E+0000  1.269740E-0002
  1.911659E+0000  5.761563E-0001
 -1.984459E+0000  1.881692E+0000
 -5.918231E-0001  5.684182E-0001
  1.204769E+0000 -2.344866E+0000
 -2.431900E-0001  2.033351E-0001
  1.227373E+0000 -3.243572E-0001
 -8.624874E-0001 -5.531549E-0001
  1.032427E+0000 -1.083650E+0000
 -1.706658E-0001 -3.340867E-0001
 -5.686142E-0001  1.149568E-0001
  8.652730E-0001  8.368533E-0003
 -9.184122E-0001 -1.685183E+0000
  8.791483E-0001 -2.364459E+0000
  1.238507E+0000  8.218747E-0001
 -2.049143E-0001  2.474763E+0000
 -3.342142E+0000  1.265156E+0000
 -1.408688E+0000 -2.757685E+0000
  3.028358E+0000 -2.496376E+0000
  1.524726E+0000  3.866588E+0000
 -1.480144E+0000  1.469510E+0000
 -8.964511E-0001 -1.800851E+0000
  2.449089E+0000  8.170985E-0001
 -1.987230E-0001  3.505169E+0000
 -4.242766E-0001 -4.980783E-0002
  1.135143E+0000 -1.562679E+0000
  8.344138E-0001 -1.088229E+0000
  4.133315E-0001  3.146271E-0001
 -2.640632E+0000  1.482682E+0000
 -2.122557E-0001 -1.600964E+0000
 -1.896243E-0001  6.937224E-0001
 -7.430068E-0001 -3.039073E-0001
 -2.948541E+0000  2.182801E+0000
  9.616307E-0001 -1.824650E+0000
 -5.009130E-0001 -1.188654E+0000
  3.611656E-0001 -1.903272E+0000
 -9.692767E-0001  5.750300E-0001
 -1.200902E-0001 -1.547386E+0000
 -2.098398E+0000  1.381564E+0000
  8.149511E-0001 -1.992871E+0000
  1.422872E+0000  2.492355E+0000
 -1.352426E+0000  1.489304E+0000
 -6.323426E-0001 -7.470782E-0001
  1.443534E+0000 -1.459182E+0000
  2.875717E+0000  2.786966E+0000
 -2.732092E+0000  4.730925E+0000
 -3.546825E+0000 -3.046299E+0000
  4.268814E-0001 -4.164845E+0000
  4.386358E+0000  6.668020E-0001
 -2.895380E+0000  3.266370E+0000
 -2.313034E+0000 -1.986991E+0000
  1.752569E+0000 -2.235693E+0000
  3.186661E+0000  3.469263E+0000
 -2.816192E+0000  3.464079E+0000
 -2.230483E+0000 -1.787804E+0000
  1.083208E+0000 -2.717813E+0000
  4.396323E-0001  3.028774E+0000
  2.869927E-0001  1.609311E+0000
 -3.442638E+0000 -7.665405E-0001
  2.735253E+0000 -9.448334E-0001
  1.567263E+0000  3.567646E+0000
 -1.117098E+0000  6.391300E-0001
 -1.280997E+0000 -4.059093E+0000
  2.503862E+0000  1.081980E-0001
  1.787345E+0000  1.467005E+0000
 -5.132356E+0000 -7.984346E-0001
  1.660564E+0000 -2.696614E+0000
  3.804329E+0000  1.044561E+0000
 -1.629799E+0000  3.792625E+0000
 -9.579862E-0001 -2.036683E+0000
 -4.725466E-0001 -3.251831E+0000
  2.910110E+0000  1.169765E+0000
 -1.053135E+0000  4.713494E+0000
 -2.373437E+0000 -1.084341E+0000
  1.144012E+0000 -4.095628E+0000
  3.439322E+0000  2.634379E+0000
 -1.634755E+0000  3.283442E+0000
 -3.709818E+0000 -2.078137E-0001
  2.117211E+0000 -4.368101E+0000
  3.573562E+0000 -1.854013E+0000
 -2.756060E-0001  1.757535E+0000
  4.602925E-0001 -6.812643E-0001
 -1.373582E-0001 -1.087503E+0000
  9.125801E-0001  3.393079E+0000
 -3.765434E+0000 -1.476156E-0001
 -5.185249E-0001 -3.109085E+0000
  2.625930E+0000 -4.964365E-0002
  3.421436E-0001  2.509610E+0000
 -1.943566E+0000  1.103235E-0001
 -2.008298E+0000 -1.151069E+0000
  1.587722E+0000  7.475984E-0001
  3.600107E-0001  2.570162E-0001
 -2.564781E+0000  3.232517E+0000
 -1.325930E+0000 -9.311504E-0001
  1.101848E+0000 -1.218044E-0001
 -1.225632E+0000 -2.704642E+0000
 -1.732248E+0000  1.985361E+0000
  1.832006E+0000 -1.052249E+0000
 -5.673339E-0001 -1.588524E-0001
 -9.144707E-0001  2.579427E+0000
  7.186190E-0001 -1.625157E+0000
  1.126860E+0000 -8.794782E-0002
  3.331571E-0001  2.832909E-0001
  1.631082E-0001  2.195923E-0001
  1.510282E+0000 -1.525417E+0000
  3.458467E-0001  9.575909E-0002
 -1.710546E+0000  4.926562E-0001
 -3.516272E-0001 -6.709291E-0001
  3.197894E+0000 -1.364570E+0000
  2.493279E-0001  3.777900E+0000
 -2.384109E+0000 -5.019373E-0003
 -9.590179E-0002 -4.372949E+0000
  2.909560E+0000 -5.722916E-0001
  1.955355E+0000  4.957941E+0000
 -3.132704E+0000  2.069934E+0000
 -9.004225E-0001 -4.692835E+0000
  4.910013E+0000 -1.871091E+0000
  3.113897E+0000  3.838615E+0000
 -3.354209E+0000  1.323492E-0001
 -2.706799E+0000 -1.960024E+0000
  4.624594E+0000 -9.219361E-0001
 -1.064153E+0000  3.351946E+0000
 -1.298010E+0000 -1.778203E+0000
  8.659796E-0001 -1.350811E+0000
  2.167015E+0000 -7.572139E-0001
  6.509049E-0001  2.803463E+0000
 -2.499593E+0000  1.748143E+0000
 -7.569289E-0001 -1.027596E+0000
 -7.220084E-0002 -1.876693E+0000
  1.742445E+0000 -5.265310E-0001
  1.854990E-0001  1.876826E+0000
 -1.964897E+0000 -1.190718E-0001
  1.187324E+0000 -2.578593E+0000
  1.111554E+0000  1.887380E+0000
 -4.317285E-0001  1.274635E+0000
 -1.657827E+0000 -3.668761E+0000
  2.394620E+0000  2.914065E-0001
  2.846580E+0000  2.770562E+0000
 -1.858467E+0000 -2.547394E+0000
 -8.863106E-0001 -9.535839E-0001
  3.133805E+0000  8.689241E-0001
 -2.354701E+0000  1.839792E+0000
 -2.384022E+0000 -1.930164E+0000
  1.933879E-0001 -3.671349E+0000
  3.649713E+0000  3.436508E-0001
 -1.571563E-0001  3.160499E+0000
 -3.605845E+0000 -2.482176E+0000
  2.861794E+0000 -3.029776E+0000
  1.660577E+0000  2.975113E-0001
  7.319207E-0001  2.292871E+0000
 -2.379589E+0000  1.167178E-0001
  1.543255E-0001  8.656430E-0002
  9.860338E-0001  4.078676E-0002
 -5.036537E-0001 -8.476578E-0001
 -2.064712E+0000  1.339854E+0000
  4.084161E-0001 -7.072068E-0001
  4.603439E-0002  2.697080E-0001
  4.074201E-0001  3.446952E+0000
 -3.193815E+0000  3.834758E-0001
 -1.047954E+0000 -1.785654E+0000
  4.518086E+0000 -1.664514E+0000
 -1.252195E+0000  3.696527E+0000
 -3.425302E+0000  2.300937E-0001
  1.683880E+0000 -5.771528E+0000
  2.712223E+0000  2.204327E-0002
  1.614571E-0001  5.497791E+0000
 -1.344307E+0000 -2.439763E+0000
 -3.307117E+0000 -4.898620E+0000
  3.577347E+0000 -2.457690E+0000
  6.190117E-0001  4.514332E+0000
 -1.704714E+0000  1.747095E+0000
 -1.409940E+0000 -4.102726E+0000
  1.198504E+0000 -1.922040E-0001
  2.228557E+0000 -3.139253E-0001
 -1.844642E+0000  1.172168E+0000
 -2.842784E+0000 -2.106257E+0000
  5.780738E-0001 -2.043610E+0000
  9.163251E-0002 -6.399611E-0001
  1.511191E+0000  5.080195E-0001
 -1.883438E+0000 -2.885505E+0000
 -2.895447E+0000  1.716889E+0000
  3.174737E+0000 -3.986300E+0000
 -2.214543E-0001  1.393467E+0000
 -2.021490E-0001 -2.876707E-0001
  4.872531E-0001 -7.812650E-0001
 -2.656596E+0000 -1.096432E+0000
  1.395957E+0000 -1.125549E+0000
  2.308086E+0000  1.686870E+0000
 -1.155850E+0000  1.692339E+0000
  1.983753E-0001 -2.314420E+0000
  5.787043E-0001 -2.155863E+0000
  5.837606E-0001  2.348193E+0000
 -2.260172E+0000 -7.984882E-0001
 -2.275771E+0000 -1.560778E+0000
  2.680078E+0000  2.110319E-0001
  2.445248E+0000  1.100690E+0000
 -3.481354E+0000  1.691654E-0001
  1.681178E+0000 -3.414462E+0000
  1.336345E-0002 -1.013342E+0000
  1.943876E+0000  4.181060E-0001
 -2.477030E+0000  1.730115E+0000
 -2.788098E+0000  5.579129E-0001
  2.830815E+0000 -2.941569E+0000
 -5.624989E-0001 -1.325184E-0001
 -1.538463E+0000 -1.476158E+0000
 -1.496482E+0000 -1.421755E+0000
  2.319678E+0000  6.272830E-0001
 -5.227395E-0001  1.126011E+0000
 -8.766882E-0001  4.272121E-0001
 -3.610973E-0001 -4.171635E+0000
  1.370072E+0000  6.730681E-0001
  1.149387E+0000  1.342033E+0000
 -2.060425E+0000  1.527242E-0001
  2.097036E+0000 -2.819026E+0000
 -1.714187E-0001  1.452873E+0000
  2.484177E+0000  2.941666E+0000
 -3.923834E+0000  8.966851E-0001
  1.886878E+0000 -1.341727E+0000
 -2.361629E-0001  2.374293E+0000
  1.985828E+0000  3.938407E-0001
 -1.343869E+0000 -1.573124E+0000
  1.231543E+0000 -1.665922E+0000
  1.035518E+0000  3.684337E-0001
 -3.152950E-0002 -4.304328E-0001
  6.833231E-0001  1.673170E+0000
 -1.310010E+0000 -1.514850E+0000
 -2.000603E+0000 -1.558344E+0000
  2.824477E+0000  3.244231E-0001
  2.236426E-0001 -1.408247E+0000
 -6.952151E-0001 -1.756458E-0001
  1.689869E+0000 -2.549073E+0000
 -1.750509E+0000  1.042053E+0000
  1.468524E+0000 -1.607446E+0000
  3.274191E-0001 -1.246281E-0001
 -8.379624E-0001  3.372511E-0001
  1.608427E-0001 -1.027736E+0000
  2.508157E+0000  1.306539E+0000
 -9.658046E-0001 -4.471873E-0001
 -1.430849E+0000  7.389810E-0001
  1.289072E+0000 -1.047632E+0000
 -1.379504E+0000  1.122393E+0000
  2.824172E+0000 -2.500780E+0000
 -2.669949E+0000 -7.238864E-0001
  9.196597E-0001 -4.736665E-0001
  1.067116E+0000  2.045882E+0000
 -1.950693E+0000  4.357759E-0001
 -2.297471E+0000 -4.476313E+0000
  6.142450E+0000 -6.965344E-0001
 -3.143473E-0001  2.589883E+0000
  2.689866E-0001  1.008830E+0000
 -2.692418E+0000 -1.101551E+0000
  3.677847E+0000 -2.561915E+0000
 -2.327270E+0000  1.631928E+0000
  1.319491E+0000 -1.594327E+0000
 -2.695455E+0000  2.090530E+0000
  1.652136E+0000 -2.808060E+0000
  1.612433E+0000 -1.447630E+0000
 -1.271088E+0000  2.716050E+0000
  4.896912E-0001 -5.820805E-0001
  5.745552E-0001 -8.798056E-0001
  1.290965E+0000  1.913294E+0000
 -1.260045E+0000 -6.100469E-0001
  1.884830E+0000 -4.815777E+0000
  1.758855E-0001  1.267883E+0000
 -8.115735E-0001  2.962295E+0000
 -9.527596E-0001 -2.861266E+0000
  2.029998E+0000 -2.352044E+0000
  1.929988E+0000  2.630819E+0000
 -2.454339E+0000  4.470152E+0000
 -4.096296E-0001 -1.165059E+0000
 -2.418324E-0001 -3.607963E+0000
  6.287551E+0000  1.320217E+0000
 -2.700152E+0000  2.776143E+0000
 -4.329068E-0001 -1.680314E+0000
  1.982520E+0000 -1.966057E+0000
  3.165583E+0000 -1.438141E+0000
  5.973920E-0001  1.995043E+0000
 -3.858828E+0000  1.988674E+0000
  1.830830E+0000 -1.258163E+0000
 -4.700138E-0001 -7.523429E-0001
  1.674994E+0000 -4.629798E-0001
  2.771575E-0001  1.040489E+0000
 -2.570003E+0000  1.016928E+0000
  2.306733E+0000 -1.298812E-0001
 -2.866561E+0000  2.127468E-0002
 -1.976934E+0000 -3.702091E-0001
  1.839572E+0000 -2.421328E+0000
 -1.625160E+0000  1.258476E+0000
  2.227332E+0000 -1.236911E-0001
 -2.491044E+0000 -8.723908E-0001
  1.504076E+0000 -2.413552E+0000
  8.070691E-0001  1.104596E+0000
  2.014188E+0000  1.923044E-0002
 -3.565691E+0000  1.449831E+0000
 -4.600055E-0001 -3.119123E+0000
  3.319608E+0000  1.348140E+0000
 -2.528402E+0000  2.920412E+0000
 -3.149699E+0000 -5.784836E-0001
  2.090285E+0000 -8.597312E-0001
  1.187182E+0000  1.145593E+0000
 -8.507439E-0001  1.117402E+0000
 -6.638528E-0001 -1.355511E+0000
 -1.803241E-0001 -4.054517E-0001
  2.072075E+0000 -9.902248E-0001
 -1.359446E+0000 -2.255357E-0001
 -3.314202E+0000  1.092437E+0000
  2.271016E+0000 -2.643369E+0000
 -2.267161E-0001 -7.471456E-0001
  3.313348E+0000  2.934697E+0000
 -1.171129E+0000  2.484403E+0000
 -6.592259E-0001 -3.781820E-0001
  1.805048E+0000  1.159316E-0001
 -1.908807E-0001  6.387563E-0001
 -1.393849E+0000  9.450177E-0001
 -1.156279E+0000 -2.561300E+0000
  7.996541E-0001 -1.936145E+0000
  1.561379E+0000  1.813771E+0000
 -4.019051E+0000  1.232859E+0000
  3.158122E-0002 -2.625164E+0000
  2.202663E+0000 -2.124400E+0000
  1.494300E+0000  2.789986E+0000
  4.635281E-0001  5.979956E-0001
 -9.934377E-0001  2.643250E+0000
  1.401506E-0002  8.177130E-0001
 -3.171359E-0001  8.810432E-0002
  1.284387E-0001 -7.788909E-0001
 -8.847545E-0002 -2.952784E-0001
 -1.642041E+0000 -2.492558E-0001
  2.352032E+0000 -3.433703E+0000
  6.796632E-0001  2.402943E+0000
  1.369720E+0000  2.083274E+0000
 -4.282719E+0000 -1.118806E+0000
 -4.196998E-0001 -1.643820E+0000
  4.487859E+0000  1.685998E+0000
 -4.347692E+0000  4.921609E+0000
 -1.099947E+0000 -1.159765E+0000
  1.014423E+0000 -3.275850E+0000
  3.258466E+0000  1.030791E+0000
 -2.174757E+0000  3.745904E+0000
 -1.354752E+0000 -1.822354E+0000
  3.752436E-0001 -4.066734E+0000
  3.401166E+0000  1.416715E+0000
 -1.709337E+0000  6.199523E+0000
 -2.493861E+0000 -1.593479E+0000
  3.253721E-0001 -2.655708E+0000
  4.902620E+0000  1.853209E+0000
 -1.724277E+0000  4.394113E+0000
 -4.678326E+0000 -2.244210E+0000
 -7.402530E-0001 -4.487852E+0000
  2.915445E+0000  1.986248E+0000
  2.405123E+0000  4.754635E+0000
 -4.799244E+0000  1.066353E+0000
 -1.035189E+0000 -5.469390E+0000
  4.650667E+0000 -1.605846E+0000
  1.386497E+0000  4.399800E+0000
 -2.763782E+0000  2.894155E+0000
 -4.838852E+0000 -2.837997E+0000
  4.707869E+0000 -2.558516E+0000
 -2.201719E-0001  3.962250E+0000
 -3.042253E+0000  2.492502E+0000
  9.453117E-0001 -2.284521E+0000
  2.647646E-0001 -9.769719E-0001
  1.145280E+0000  1.792753E+0000
 -4.753044E-0001  1.038166E+0000
 -3.818437E+0000 -2.929278E+0000
  2.592339E+0000 -2.689727E+0000
  5.195773E-0003  2.658226E+0000
  2.299743E-0001 -1.681366E-0001
 -1.590204E+0000 -1.555833E+0000
  4.217586E+0000 -2.419892E+0000
  3.799978E-0002  2.337063E+0000
 -1.585560E+0000  2.142361E+0000
  3.016670E-0001 -4.863942E+0000
 -2.133314E-0001 -3.021431E+0000
  3.246951E+0000  3.276971E+0000
 -3.868206E+0000  1.612948E+0000
 -2.275209E+0000 -3.404237E+0000
  3.284398E+0000  1.746138E+0000
  4.210400E-0001  2.598891E+0000
 -2.717851E+0000  2.481922E+0000
 -7.941085E-0001 -3.658947E+0000
  1.737757E+0000 -3.369914E+0000
  1.497326E+0000  2.701048E+0000
 -6.319841E-0002 -2.799626E-0001
 -1.845868E+0000  2.058937E+0000
 -5.949202E-0001 -1.866736E+0000
  7.898343E-0001 -8.848230E-0001
  2.005972E+0000  2.414026E+0000
 -6.186731E-0001  1.964933E+0000
 -4.592822E+0000 -4.885090E-0001
  1.658486E+0000 -3.332427E+0000
  1.530254E+0000  1.037711E+0000
 -1.299821E+0000  2.776586E+0000
 -2.490859E+0000 -1.820001E-0001
  1.094087E+0000 -2.417629E+0000
  2.812822E+0000  1.997899E+0000
  3.910436E-0001  2.044070E+0000
 -4.104621E+0000  9.642667E-0001
  1.529575E+0000 -3.991802E+0000
 -4.882655E-0001  8.089223E-0002
  6.078938E-0001  4.614703E+0000
 -3.305767E+0000 -1.931565E+0000
 -1.116528E+0000 -4.217538E+0000
  4.925759E+0000  6.212120E-0001
 -1.586589E+0000  5.092368E+0000
 -2.483727E+0000 -7.266192E-0001
  4.756787E-0001 -4.642965E+0000
  1.084354E+0000  1.448202E+0000
  2.262001E+0000  3.191486E+0000
 -5.634629E+0000 -2.401425E+0000
 -8.732961E-0001 -3.541284E+0000
  3.616130E+0000  7.951322E-0001
 -5.119589E-0002  5.840975E+0000
 -2.214481E+0000  2.644031E-0001
 -1.204274E+0000 -4.838588E+0000
  4.678094E+0000 -2.366737E-0001
  2.097815E+0000  1.682122E+0000
 -3.441935E+0000  2.324860E+0000
 -1.273692E+0000 -5.331885E+0000
  3.669624E+0000 -2.846134E+0000
 -1.004712E-0001  2.194863E+0000
 -2.522224E+0000  3.538605E+0000
 -1.208970E-0001 -2.479620E+0000
  8.913596E-0001  7.703494E-0002
  9.227711E-0001  5.396848E-0001
 -2.201254E+0000  1.225729E+0000
 -8.504256E-0001 -1.805022E+0000
  2.472308E+0000  6.975511E-0002
  1.373845E+0000  9.002796E-0001
 -1.966199E+0000 -1.600404E-0001
 -5.346660E-0001 -1.828508E-0001
 -2.394167E-0001  2.562887E+0000
 -5.102751E-0001  7.030314E-0001
  2.984598E-0001 -1.492375E+0000
 -4.149127E-0001 -1.599493E+0000
  2.807071E+0000 -6.538920E-0002
 -2.402324E+0000  8.076380E-0001
  5.319592E-0001 -1.431732E+0000
 -1.142757E-0001 -6.821410E-0001
  8.636859E-0001  1.731461E+0000
  1.478197E+0000  3.517704E-0001
 -8.422174E-0001  2.928046E+0000
  1.783685E+0000 -3.341181E+0000
  3.533629E-0001 -1.093912E+0000
  8.708285E-0001  1.269285E+0000
 -1.528799E+0000  2.901299E+0000
 -1.802334E+0000  1.093213E+0000
 -8.227753E-0001 -2.409934E+0000
  1.212154E+0000 -1.807672E+0000
 -1.282284E+0000 -2.045801E+0000
  1.095707E+0000  1.407271E-0001
 -1.339825E+0000  6.285548E-0001
  7.842206E-0001 -2.277292E+0000
 -4.319599E-0001  2.637388E-0001
  2.118272E+0000  2.746261E-0001
 -3.071112E+0000  1.241804E+0000
  1.491638E+0000 -9.116362E-0001
  1.501672E+0000 -1.262293E+0000
  6.254206E-0001  1.444399E+0000
  6.881920E-0001  6.076614E-0002
  4.373396E-0001 -2.051672E+0000
  3.921420E-0001  7.948110E-0001
 -1.023943E+0000  2.531226E-0001
 -2.615122E-0001 -1.255904E+0000
 -1.121951E+0000  1.174149E+0000
  9.408219E-0001 -3.076531E-0001
 -1.985414E+0000 -9.033283E-0001
  1.840966E+0000 -2.211252E+0000
 -2.027895E-0001  2.037370E+0000
 -1.600506E+0000  1.941083E+0000
  1.156106E+0000 -5.822479E-0001
 -1.015960E+0000  2.782618E+0000
  3.790800E-0001  8.416105E-0001
  2.297561E+0000 -5.715507E-0001
 -2.215717E+0000  1.640032E+0000
  2.498915E-0001 -1.954097E+0000
  7.397597E-0001 -9.889128E-0001
  1.109197E+0000  1.716013E+0000
 -1.652825E+0000 -1.140190E+0000
 -5.790534E-0001 -6.276125E-0001
  1.776035E+0000 -1.628907E+0000
  6.407588E-0001  1.687175E+0000
 -2.270540E+0000  1.952819E+0000
 -6.394050E-0001 -1.858966E+0000
  2.292686E+0000 -2.227217E+0000
 -2.413121E-0001  3.222792E+0000
  1.600099E+0000  6.707689E-0001
 -2.614203E+0000 -4.117880E-0001
 -7.010137E-0001 -6.211097E-0002
  4.168914E+0000  5.017442E-0001
 -1.125465E+0000  2.877350E+0000
 -1.990905E+0000 -9.315803E-0001
  1.027612E+0000 -7.966067E-0001
  1.196082E-0001  2.844322E+0000
 -9.591936E-0002  7.391443E-0002
  8.419410E-0001 -3.737053E+0000
  3.436077E-0001 -1.459384E+0000
  1.575809E+0000  2.384985E+0000
 -1.813202E+0000  5.614001E-0001
 -2.582268E+0000 -2.270751E+0000
  4.634780E+0000 -1.420481E+0000
 -1.027138E+0000  6.388206E-0002
 -5.361808E-0001  1.018260E+0000
 -8.537585E-0001 -3.374651E+0000
 -5.162118E-0002 -7.536522E-0001
  1.902311E+0000  4.382960E+0000
 -2.901786E+0000 -7.797692E-0001
 -5.183451E-0001 -4.281149E+0000
  3.627327E+0000  1.626046E-0001
 -1.573530E+0000  4.689776E+0000
 -3.609761E+0000 -1.339665E-0001
  4.138621E-0002 -1.618273E+0000
  2.601260E+0000  1.361333E+0000
 -8.471450E-0001  2.393100E+0000
 -5.651983E+0000 -2.218323E+0000
  7.026892E-0001 -5.004535E+0000
  1.408474E+0000  4.759222E+0000
 -2.155970E-0001  4.062500E+0000
 -5.189469E+0000 -3.361555E+0000
  2.269870E+0000 -1.021457E+0000
  4.578492E+0000  1.012328E+0000
 -5.653152E+0000  3.652752E+0000
  1.286596E+0000 -1.749525E+0000
  7.596602E-0002 -2.160475E+0000
  1.997549E+0000  6.390961E-0001
  1.502659E+0000  1.431121E+0000
 -1.802631E+0000  1.991101E-0001
 -1.460355E+0000 -1.360505E+0000
  4.439376E+0000 -3.274479E+0000
  1.390487E+0000  4.500490E+0000
 -3.222129E+0000  1.782862E+0000
 -1.391569E+0000 -1.614738E+0000
  9.953929E-0001 -9.103976E-0001
  2.158355E+0000  6.902061E-0001
 -1.562483E+0000  7.516173E-0001
 -1.650182E+0000 -1.440357E+0000
  1.037305E+0000 -9.589449E-0001
  2.621049E+0000  1.331859E+0000
 -2.710463E+0000  2.851319E+0000
 -4.966924E-0001 -2.720150E-0001
 -4.193019E-0001 -2.183541E+0000
  2.352399E+0000  2.344919E+0000
 -1.336609E+0000  2.146650E+0000
 -1.948582E+0000 -3.029781E+0000
  1.174317E+0000 -2.763289E-0001
  2.718003E-0001 -4.500313E-0001
 -3.565421E-0001 -9.639672E-0001
  2.493571E-0001  4.741635E-0001
  3.647449E-0001  3.052792E+0000
 -7.719604E-0001  9.777217E-0001
 -3.369894E-0001 -6.558624E-0001
 -4.679185E-0001 -2.995420E+0000
  1.430138E+0000  2.165689E+0000
  7.746061E-0001  3.118286E+0000
 -1.124231E+0000 -1.521132E+0000
  5.944884E-0001 -5.937011E-0001
  2.499307E+0000  1.305041E+0000
 -1.456684E+0000  2.843921E+0000
 -9.912143E-0001 -1.892006E-0001
 -3.362685E-0001 -3.858576E-0001
 -1.611281E+0000 -4.899986E-0001
  2.633477E+0000 -9.244898E-0001
 -1.914265E+0000  2.221030E+0000
  4.983307E-0001  8.638431E-0001
 -3.463950E+0000 -1.695986E+0000
  3.577420E-0001 -7.899141E-0001
  1.850172E+0000  1.114422E+0000
 -2.018691E+0000  1.185428E+0000
 -2.923849E-0001 -3.526352E+0000
  1.114149E+0000  9.058433E-0001
 -4.594051E-0001  2.581903E+0000
  3.448790E-0002  6.306888E-0002
 -8.873004E-0001 -4.778208E-0001
  2.713304E+0000 -1.341682E+0000
 -3.141227E+0000  2.646467E+0000
 -1.117477E+0000 -2.843069E+0000
  2.032464E+0000 -3.289459E+0000
  1.997946E+0000  2.357740E+0000
 -2.108095E+0000  1.227646E+0000
 -2.520480E-0001 -5.087680E+0000
  2.527557E+0000  9.680236E-0002
  2.481055E+0000 -5.716469E-0001
 -1.099898E+0000  2.481929E+0000
 -1.480888E+0000 -1.043181E+0000
  2.771379E-0002  5.611360E-0001
  4.407023E+0000  5.593274E-0001
 -1.988728E+0000  5.864866E-0001
 -6.303884E-0001 -1.984698E+0000
  6.479526E-0001 -2.634460E+0000
  2.309522E+0000  6.408799E-0001
  1.092363E+0000  1.653774E+0000
 -5.213657E+0000  2.095630E+0000
  3.369534E-0001 -5.015062E+0000
  1.887905E+0000 -1.517009E+0000
  2.707737E+0000  3.443424E+0000
 -3.122517E+0000 -3.987453E-0001
 -1.150610E+0000 -3.083325E+0000
  1.662086E+0000 -7.517963E-0001
  3.405760E+0000  1.438792E+0000
 -3.528187E+0000  1.291310E+0000
  9.177089E-0001  3.485819E-0001
 -1.254891E+0000  3.473549E-0001
 -1.321788E-0001 -9.671609E-0001
 -6.328919E-0001 -1.681786E+0000
 -1.179265E+0000 -6.037977E-0001
  1.191686E+0000  2.924186E-0001
 -2.644831E+0000  1.949362E+0000
  2.333347E+0000 -1.423687E+0000
  1.526818E+0000  1.221791E+0000
 -2.939782E-0001  6.747021E-0001
 -1.655161E+0000 -1.218206E+0000
  1.969204E+0000 -1.279253E+0000
 -4.266372E-0002  2.360175E+0000
  1.790579E-0001 -9.458405E-0001
 -7.599757E-0001 -1.372271E+0000
  1.075384E+0000  6.404070E-0001
  1.453262E+0000  1.518959E+0000
  2.772446E+0000  7.868676E-0001
 -3.196744E+0000  2.437778E+0000
 -2.848380E-0001 -8.189091E-0001
  4.209330E-0001 -1.470843E+0000
  9.435492E-0001 -1.368570E+0000
 -7.155776E-0002  1.157634E+0000
  7.322935E-0001  4.634851E-0001
 -3.000886E+0000 -1.959916E+0000
  1.135434E+0000 -2.928207E+0000
  3.698400E+0000 -3.603240E-0001
 -1.173357E+0000  3.817751E+0000
  1.743870E+0000 -8.222962E-0001
 -1.908727E+0000 -1.592748E+0000
  2.333158E+0000  2.236572E-0001
 -2.579301E+0000 -2.699042E-0001
  2.201987E-0001 -6.908262E-0001
  2.114513E+0000  4.333872E-0001
 -3.159389E+0000  2.094890E+0000
 -1.531268E+0000 -4.354979E+0000
  1.077955E+0000 -1.537949E+0000
  1.997125E+0000  1.588952E+0000
 -2.408252E+0000  2.892775E+0000
 -3.255883E+0000 -1.347519E+0000
  1.116253E+0000 -4.927592E+0000
  2.467777E+0000  4.528118E+0000
 -6.068862E-0001  2.365079E+0000
 -2.067565E+0000 -2.527521E+0000
  5.186067E-0001 -3.752741E+0000
  4.718659E+0000  2.236853E+0000
 -2.506829E+0000  3.488923E+0000
 -2.938122E+0000 -3.754846E+0000
  2.922215E+0000 -4.932832E+0000
  1.710659E+0000  1.506783E+0000
  3.379943E-0001  3.509014E+0000
 -3.220228E+0000 -1.733454E+0000
  1.166879E+0000 -3.734303E+0000
  3.956080E+0000  2.287482E+0000
  8.475319E-0001  4.108549E+0000
 -5.599129E+0000 -7.371064E-0001
 -1.042498E-0001 -3.605789E+0000
  4.938653E+0000  6.522712E-0001
 -2.521448E+0000  4.650879E+0000
 -3.388201E+0000 -3.909355E-0001
 -2.026095E+0000 -6.061903E+0000
  5.733302E+0000 -7.660888E-0002
  1.110805E+0000  6.711515E+0000
 -5.814664E+0000  9.287258E-0001
  1.315740E+0000 -6.722250E+0000
  3.501252E+0000 -1.294503E+0000
  3.376105E+0000  6.811964E+0000
 -6.614626E+0000  2.197555E+0000
 -2.118509E+0000 -5.293992E+0000
  4.994311E+0000 -2.782380E+0000
  3.687713E+0000  4.133295E+0000
 -2.763162E+0000  7.229500E-0001
 -3.121386E+0000 -2.152593E+0000
  2.838929E+0000 -2.859036E+0000
  1.774921E+0000  9.688987E-0001
 -2.764359E+0000  2.844781E+0000
 -1.198380E+0000 -9.142472E-0002
 -3.224681E-0001 -4.059047E-0001
 -9.966214E-0002 -1.071150E-0001
 -2.604673E-0001  4.751252E-0001
 -6.062333E-0001  9.428105E-0001
 -1.489953E+0000  1.201104E+0000
  2.613658E+0000 -1.807930E+0000
 -1.756657E+0000 -2.727785E+0000
  2.653204E+0000 -1.763715E+0000
 -3.251110E-0001  2.160428E+0000
 -1.109500E+0000 -2.306418E-0001
  1.475394E-0001 -2.147018E+0000
 -3.935197E-0002  1.951956E+0000
  7.198444E-0001  2.186878E-0001
 -4.943529E-0001  1.071770E+0000
  1.088413E+0000 -1.541653E+0000
  1.268359E+0000 -1.856180E+0000
 -2.502989E+0000  1.371184E+0000
 -1.062993E+0000 -5.143566E-0002
 -8.652387E-0001 -8.507855E-0001
  4.479854E+0000  2.358639E+0000
 -1.436885E+0000  8.187217E-0001
 -1.573480E+0000 -2.096528E+0000
 -5.443770E-0001 -1.127371E+0000
  3.028098E+0000  2.918975E+0000
 -9.511794E-0001  1.684698E+0000
 -4.188407E+0000 -5.402839E-0001
  8.811991E-0001 -4.858528E+0000
  4.230916E+0000  8.512501E-0001
 -3.826721E+0000  3.743810E+0000
 -1.165882E+0000 -2.691993E+0000
  1.535822E+0000 -2.617041E+0000
  2.085052E+0000 -8.918454E-0001
 -2.450902E+0000  2.948181E+0000
 -4.032791E+0000  6.167231E-0002
  1.221279E+0000 -6.170847E+0000
  1.297218E+0000  3.810942E-0001
  6.251894E-0001  2.303503E+0000
 -4.025752E+0000  2.360189E+0000
 -7.869192E-0001 -2.721081E+0000
  1.220868E+0000 -2.136057E-0001
  1.306966E+0000  2.979566E+0000
 -3.761219E+0000  1.087037E+0000
 -2.113642E+0000 -2.284111E+0000
  4.940110E+0000 -1.679232E+0000
  1.189704E-0001  3.505220E+0000
 -2.294434E-0001  6.159054E-0002
 -1.766000E+0000 -3.300168E+0000
  2.859569E+0000 -7.581175E-0001
  1.593788E+0000  2.419643E+0000
 -1.194729E+0000 -8.288307E-0002
  9.132967E-0001 -2.639719E+0000
  1.140534E+0000  5.900518E-0001
 -1.987732E+0000  3.089553E+0000
 -3.397781E-0001 -8.915880E-0001
  8.098178E-0001 -5.462703E-0001
 -1.928173E-0001  1.340049E+0000
 -1.444724E+0000 -4.062878E+0000
  2.020979E+0000 -1.944639E+0000
  1.716651E+0000 -6.938507E-0001
 -2.059694E-0001 -5.970834E-0001
 -7.535446E-0001 -1.767993E+0000
  1.640914E+0000  1.538322E+0000
  4.800981E-0001  2.042295E+0000
  6.957336E-0003  1.496565E-0002
 -4.288982E-0001 -2.392849E+0000
  2.051509E+0000  1.178228E+0000
 -1.204570E+0000  8.258299E-0001
  2.101768E-0001 -4.940829E-0001
  4.218433E+0000 -2.577004E-0001
 -6.578615E-0001  2.805916E+0000
 -2.391037E+0000 -1.492491E+0000
  3.185988E-0001  6.996212E-0001
 -4.271117E-0001  3.254036E+0000
 -4.063725E-0001 -3.722145E-0001
 -1.019830E+0000 -2.254823E+0000
  2.284386E+0000  1.601216E+0000
  1.536737E-0001  2.465159E+0000
 -2.866928E+0000 -2.457427E+0000
  2.784828E-0001 -3.627511E+0000
  2.096627E+0000  2.002094E+0000
  1.046252E+0000  5.363927E+0000
 -3.830953E+0000 -6.925921E-0001
 -5.441957E-0001 -4.571584E+0000
  2.731529E+0000  8.866356E-0001
 -8.458962E-0001  2.267381E+0000
 -4.322659E+0000  5.152268E-0001
  7.194981E-0001 -3.845435E+0000
  9.324729E-0001  1.500941E+0000
 -2.429337E+0000  6.980393E-0001
  5.267088E-0001 -3.022676E+0000
  4.944680E-0001 -1.363059E+0000
  1.017949E+0000  1.251114E+0000
 -1.060375E+0000  1.450750E+0000
 -5.667172E-0001 -1.000824E+0000
 -1.173367E-0001 -1.835986E+0000
  2.409774E+0000 -3.035786E-0003
 -1.164095E+0000  3.887775E+0000
 -2.286470E+0000 -8.634438E-0001
  1.459594E+0000 -3.862775E+0000
  1.122537E+0000 -9.718189E-0002
  1.381372E+0000  1.713704E+0000
  5.233882E-0002 -1.737683E-0001
 -3.957902E+0000 -3.203547E+0000
  1.762651E+0000 -2.062844E+0000
  3.737637E+0000  1.649983E+0000
 -2.429693E+0000  3.499587E+0000
 -2.287463E+0000 -1.434690E+0000
  9.434408E-0002 -1.867041E+0000
  1.210242E+0000 -4.842376E-0001
 -1.628821E+0000  1.620261E+0000
 -4.481928E-0001  1.476762E-0001
  1.356516E+0000 -1.619854E+0000
  6.304345E-0001  2.746430E+0000
 -4.095932E-0001  1.879535E-0001
 -1.337550E+0000  8.821789E-0002
  2.678977E+0000  1.048751E+0000
  4.758361E-0001 -1.070606E-0001
 -1.890299E+0000 -1.079438E+0000
 -2.786208E-0002 -1.975036E+0000
 -1.621480E+0000 -1.814715E-0001
  5.583536E-0001  9.987034E-0001
 -1.055152E+0000 -9.144797E-0001
  1.870926E-0001  1.279587E+0000
 -1.618635E+0000  1.434047E+0000
 -5.267424E-0001 -1.584321E+0000
  2.810052E+0000 -2.011883E+0000
  2.046984E-0001  4.033565E+0000
 -1.671104E+0000 -6.803708E-0002
 -2.390749E-0001 -3.636264E+0000
 -5.566635E-0001  1.753033E+0000
  1.507129E+0000 -1.512496E-0001
 -3.035456E+0000  4.770954E-0001
  3.090368E+0000 -1.455101E+0000
 -2.597802E-0001  1.504040E+0000
 -6.144416E-0001  2.040539E+0000
 -5.814594E-0001 -3.702898E-0001
  3.074838E-0001 -3.405173E-0001
 -2.033949E+0000  1.588318E+0000
  3.427402E+0000 -1.846868E+0000
 -2.035659E+0000  2.985882E+0000
  4.102903E-0001  1.628256E+0000
 -3.105812E+0000 -9.262537E-0001
  1.451605E+0000 -4.829979E+0000
  4.758318E+0000  3.478825E+0000
 -1.308466E-0001  3.668032E+0000
 -3.557151E+0000 -4.306431E+0000
  1.305082E+0000 -4.099834E+0000
  3.514768E+0000  9.259376E-0001
 -1.895451E+0000  6.160789E+0000
 -1.900988E+0000 -3.215995E+0000
 -1.637328E-0001 -4.817035E+0000
  6.511050E+0000  9.675262E-0001
 -1.923507E+0000  6.617405E+0000
 -4.932954E+0000 -1.834942E+0000
  1.362266E+0000 -5.787142E+0000
  4.643713E+0000 -1.208815E-0001
 -1.990995E+0000  2.361163E+0000
 -1.946068E+0000 -3.314408E-0001
  1.197942E+0000 -5.766603E+0000
  3.379442E+0000  2.656089E+0000
 -2.013044E+0000  4.403751E+0000
 -2.805729E+0000 -1.944510E+0000
 -1.031193E+0000 -7.610384E-0001
  1.254039E+0000 -1.076848E+0000
  7.950116E-0001  1.484840E+0000
 -9.413148E-0001  2.897147E-0001
 -1.245369E+0000 -2.263501E+0000
  2.616633E+0000  1.102345E+0000
 -2.198072E-0001  3.706725E-0003
 -2.340225E+0000 -1.451695E+0000
  2.118434E+0000 -3.296443E+0000
  4.026160E-0001  2.606836E+0000
  7.298851E-0001  2.630394E+0000
 -4.723993E+0000  7.730379E-0001
  1.147379E+0000 -3.433122E+0000
  2.605629E+0000 -2.555578E-0001
  4.017212E-0001  4.421348E+0000
 -3.204185E+0000  1.905887E+0000
 -1.920203E+0000 -3.976485E+0000
  3.650759E+0000 -4.855531E+0000
  2.967572E+0000  5.503682E+0000
 -3.153865E+0000  5.229622E+0000
 -5.247556E+0000 -2.581316E+0000
  3.388520E+0000 -3.427599E+0000
  4.421724E+0000  4.235121E+0000
 -5.908742E+0000  3.628671E+0000
 -1.102714E+0000 -3.526933E+0000
  1.476661E+0000 -4.147308E+0000
  3.736937E+0000  4.353759E+0000
 -2.588495E+0000  1.209981E+0000
 -3.950922E+0000 -4.802282E+0000
  6.590412E+0000 -4.842255E+0000
  2.925265E+0000  4.753692E+0000
 -2.341270E+0000  3.401734E+0000
 -4.677478E+0000 -5.078639E+0000
  2.301270E+0000 -5.458169E+0000
  4.482255E+0000  3.578315E+0000
 -3.529614E+0000  4.873441E+0000
 -5.102290E+0000 -1.318860E+0000
  2.198361E+0000 -3.034444E+0000
  2.679212E+0000  3.759981E+0000
 -8.641966E-0001  2.354753E+0000
 -2.625651E+0000 -1.212329E+0000
  2.790849E+0000 -2.464941E+0000
  1.597060E+0000  1.917249E+0000
 -1.103736E+0000  3.096679E+0000
 -1.349120E+0000  9.706016E-0001
 -1.223720E+0000 -4.556202E-0001
  1.775724E+0000  4.491165E-0001
  1.563342E+0000  1.123098E+0000
 -1.389908E+0000  4.004339E-0001
 -3.443738E-0001 -4.034338E-0001
  2.778783E+0000 -9.959776E-0001
  2.717734E-0001  9.412019E-0001
 -3.340434E+0000  5.901080E-0001
 -4.023167E-0002 -5.616534E+0000
  3.041085E+0000 -3.094798E+0000
  2.951869E+0000  5.684154E+0000
 -2.951014E+0000  9.763792E-0001
 -4.367001E+0000 -2.473686E+0000
  5.285479E+0000 -3.851437E+0000
 -1.149472E+0000  4.937432E+0000
  1.724825E-0001  6.136840E-0001
 -2.946620E+0000 -3.196960E+0000
  1.788884E+0000 -5.534170E-0001
  2.506970E+0000  1.826742E+0000
 -4.476581E+0000  2.887629E+0000
  1.249245E+0000 -4.306788E+0000
  3.044595E-0001 -1.108388E-0001
  3.416288E+0000  1.399459E+0000
 -2.182333E+0000  1.583539E+0000
 -1.574160E+0000 -1.944535E+0000
  3.921294E+0000 -1.217466E+0000
 -9.944585E-0001  2.643830E+0000
 -1.365502E+0000 -3.429599E-0001
  1.180774E+0000 -3.207974E+0000
  2.403613E+0000 -1.024102E+0000
 -1.799797E+0000  4.686196E+0000
 -3.263098E-0001 -1.235408E+0000
 -2.229989E+0000  1.397741E+0000
  2.905248E+0000 -3.047810E-0001
 -2.514027E+0000  1.632296E+0000
  1.214576E+0000 -6.220428E-0001
 -1.324496E+0000  1.655135E+0000
 -2.597617E-0001  1.445890E-0001
  5.224574E-0001  3.239036E-0001
 -2.312051E+0000  2.799601E+0000
  1.500910E+0000 -1.965947E+0000
 -1.254783E+0000 -1.565957E+0000
  2.419148E+0000 -1.979624E-0001
 -1.515829E+0000  2.286582E+0000
  9.811572E-0001  2.439483E+0000
 -9.158466E-0001 -2.074123E+0000
 -1.895230E+0000 -6.710193E-0001
  2.364599E+0000 -2.235769E+0000
 -3.280509E-0001  1.117760E+0000
 -9.408408E-0001  1.084526E+0000
 -9.115047E-0002 -3.034944E+0000
  8.837668E-0002 -8.552715E-0001
  9.029084E-0001 -1.540244E+0000
  2.082911E+0000  1.184958E+0000
 -1.220047E+0000  1.940091E+0000
 -1.134588E+0000 -1.053772E+0000
  1.034557E+0000 -1.979585E+0000
  3.824906E+0000  9.220390E-0001
 -1.434405E+0000  2.340686E+0000
 -1.439981E+0000 -1.032532E+0000
  6.973125E-0001 -2.399360E+0000
  2.250140E+0000  1.519068E+0000
  1.862795E+0000 -4.035844E-0001
 -1.790228E+0000 -1.411095E+0000
 -1.374530E-0001 -1.419297E+0000
  2.115251E+0000  1.232778E+0000
 -5.494743E+0000  2.328004E+0000
 -2.559965E-0001 -4.035660E+0000
 -1.375544E+0000 -2.432025E+0000
  2.618823E+0000  8.469742E-0001
 -1.017129E+0000  1.356307E+0000
 -2.399027E+0000 -2.063294E+0000
 -1.296134E-0001 -1.101619E+0000
  1.867379E+0000 -1.251275E-0001
  2.860903E-0001  1.943851E+0000
 -1.843945E+0000  3.590746E-0001
  7.933943E-0001 -8.342301E-0001
  3.057033E+0000  4.942561E-0001
 -1.842078E+0000  1.451429E+0000
  6.483270E-0001 -3.055474E+0000
 -1.365239E+0000  4.823754E-0002
  3.853234E+0000 -8.716474E-0002
 -5.236342E-0001  1.581888E+0000
 -1.862995E+0000  2.892520E-0001
  1.405219E+0000 -1.560270E+0000
 -2.065716E-0003  1.189932E+0000
 -3.497227E+0000  2.432382E+0000
 -8.622534E-0002 -4.150742E+0000
  3.240496E+0000 -2.721825E+0000
  6.728782E-0002  2.956565E+0000
 -2.623330E+0000  1.686867E+0000
 -1.997762E+0000 -1.278979E+0000
  2.569405E+0000 -1.847701E+0000
  4.501323E-0001  2.091345E+0000
 -2.220689E+0000  3.347973E+0000
 -8.395304E-0001 -1.402795E+0000
 -1.322429E+0000 -2.061710E+0000
  2.195835E+0000  1.219088E+0000
 -6.858082E-0002  1.260956E+0000
 -2.931179E+0000 -6.914384E-0001
  2.316341E+0000 -2.514695E+0000
  2.981640E-0001  2.398734E+0000
  1.032564E+0000  2.015744E+0000
 -4.292890E+0000 -1.034108E+0000
  3.018669E+0000 -2.665884E+0000
  1.586296E+0000  2.178396E+0000
 -3.249885E+0000  1.652209E+0000
  4.801262E-0001 -3.671273E+0000
  3.272484E-0001 -1.820422E-0001
  5.070814E-0001  1.694088E+0000
 -1.220466E+0000 -5.128144E-0001
  3.981398E-0001  2.818283E-0001
  4.329163E-0002  1.889594E+0000
 -1.009263E+0000  3.549991E-0001
 -2.321963E+0000 -2.454165E+0000
  2.710458E+0000  5.561529E-0001
  2.726616E-0001  2.303343E+0000
 -2.590635E+0000  5.482027E-0001
 -4.623684E-0001 -4.431114E+0000
  2.612022E+0000 -2.029602E-0001
 -5.150827E-0001  2.819544E+0000
 -4.682435E+0000 -2.330560E-0001
  1.668406E+0000 -5.407956E+0000
  3.491820E+0000  1.062664E+0000
 -1.452682E+0000  6.259866E+0000
 -4.489402E+0000  4.877151E-0002
 -1.614418E+0000 -7.542210E+0000
  3.997639E+0000 -6.744686E-0003
  1.340338E+0000  4.873176E+0000
 -5.417488E+0000 -3.176716E-0001
  1.775980E-0001 -5.216093E+0000
  5.922839E+0000 -1.100019E+0000
 -2.604655E-0001  5.824783E+0000
 -3.107853E+0000 -1.117133E+0000
 -1.897248E+0000 -3.067956E+0000
  6.259734E+0000  4.866675E-0002
  9.904582E-0001  2.535842E+0000
 -4.460278E+0000 -1.836838E-0001
 -1.506456E-0001 -3.119839E+0000
  1.577609E+0000  1.746947E+0000
 -1.294279E+0000  3.186093E+0000
 -3.620394E+0000 -1.578219E+0000
  6.317574E-0001 -1.982187E+0000
  3.338446E+0000  1.903611E+0000
 -2.671788E+0000  2.494697E+0000
 -3.558848E+0000 -3.387106E+0000
  3.820238E+0000 -3.217255E+0000
  1.107110E+0000  4.255959E+0000
 -6.944320E+0000  2.823519E-0001
 -5.152705E-0001 -4.670338E+0000
  2.795485E+0000 -3.355835E+0000
  2.706009E+0000  4.171688E+0000
 -1.781195E+0000  1.660077E+0000
 -4.070644E+0000 -2.643769E+0000
  2.709028E+0000 -2.295990E+0000
  3.337969E+0000  3.543533E+0000
 -2.996892E+0000  3.503079E+0000
 -3.403814E+0000 -2.406723E+0000
  1.868433E+0000 -4.367880E+0000
  2.874134E+0000  2.117468E+0000
 -1.729868E+0000  5.287112E+0000
 -3.114519E+0000 -2.438291E+0000
  9.658476E-0001 -5.151966E+0000
  3.141850E+0000  4.185721E-0001
  2.230899E+0000  5.118837E+0000
 -3.083383E+0000 -3.880611E-0001
 -7.182796E-0001 -3.025566E+0000
 -3.999792E-0001 -8.854904E-0001
  1.835966E+0000  1.547058E-0002
 -4.471880E+0000 -1.386488E+0000
  1.922066E+0000 -1.329292E+0000
 -1.532878E+0000  3.958916E-0001
 -1.007105E+0000  2.405384E+0000
  2.315552E+0000  9.958687E-0001
 -4.091967E+0000  2.910758E-0002
  3.308414E+0000 -2.376528E+0000
 -7.142892E-0001  9.436831E-0001
  5.754641E-0001  1.595907E+0000
  1.115825E-0001 -8.952371E-0001
 -2.256108E+0000 -1.602850E+0000
  6.636288E-0001 -5.943786E-0001
 -5.470427E-0001  1.209593E+0000
 -1.266027E+0000 -1.101655E-0001
 -1.268068E+0000 -1.771645E+0000
 -4.996391E-0001  6.662951E-0002
  1.882343E+0000 -6.270440E-0001
 -9.217044E-0001  5.902461E-0002
 -1.437305E+0000 -3.238671E-0002
  9.422851E-0001  7.511993E-0001
  2.322262E+0000 -2.019504E-0002
 -3.626703E+0000  3.447586E-0001
  1.514315E+0000 -3.420377E+0000
 -1.344745E+0000  5.026748E-0001
  3.523278E+0000  1.939747E+0000
 -3.654554E+0000  4.970541E+0000
 -1.834491E+0000 -4.335711E+0000
 -3.473023E-0001 -3.690900E+0000
  4.760112E+0000  2.280141E+0000
 -3.219514E+0000  4.139077E+0000
 -1.640335E+0000 -3.362388E+0000
 -5.019106E-0001 -1.752760E+0000
  1.875980E+0000  2.499892E+0000
  1.253795E-0001  2.209283E+0000
 -1.223305E+0000  2.010310E+0000
 -1.937097E+0000 -9.679352E-0001
  6.762729E-0003 -2.282896E+0000
  2.220400E+0000  1.043391E+0000
 -1.959758E+0000  1.158826E+0000
 -2.820730E+0000 -3.675901E+0000
  3.172139E+0000 -2.589267E+0000
  2.096866E+0000  3.106456E+0000
 -2.974843E+0000  5.814162E-0001
 -4.236408E+0000 -1.304138E+0000
  2.953320E+0000 -4.365849E-0001
  6.289812E-0001 -4.005256E-0001
  7.438472E-0001 -6.385879E-0002
  2.044153E-0001  1.462746E-0001
 -1.718369E+0000 -2.289805E+0000
  4.145112E+0000 -1.978363E+0000
  6.523373E-0002  3.119795E+0000
 -1.014555E+0000  9.293352E-0001
  1.471552E+0000 -2.070927E+0000
  5.488330E-0001  9.105158E-0001
  1.529962E+0000  1.526698E+0000
 -8.889341E-0001  7.477901E-0001
 -7.152878E-0001 -4.782591E-0001
  2.534481E+0000  2.122855E+0000
 -2.180356E+0000  1.361212E+0000
 -9.978517E-0001 -2.101151E+0000
  1.347642E+0000 -8.454927E-0001
  1.309768E+0000  2.313557E+0000
 -1.545137E+0000 -1.003759E+0000
  1.655568E+0000 -3.428798E+0000
 -2.431954E-0001 -1.993245E+0000
  3.765918E-0001  4.872210E+0000
 -2.367806E+0000  2.449055E+0000
 -2.206253E+0000 -4.187181E+0000
  2.437898E+0000 -9.152679E-0001
  2.335665E+0000  1.982804E+0000
 -2.923552E+0000  2.162409E+0000
 -6.069273E-0001 -4.397876E+0000
  1.745661E+0000 -2.584409E+0000
 -7.232184E-0002  4.399846E+0000
  8.846771E-0001  7.936821E-0001
 -5.900390E+0000  3.373768E-0001
  3.189649E+0000 -2.213000E+0000
 -3.564139E-0001  1.200271E+0000
 -6.143731E-0001  3.993708E+0000
 -8.477607E-0001 -4.165905E+0000
 -4.539990E-0002 -2.431827E+0000
  4.938311E+0000  1.086593E+0000
 -2.758592E+0000  1.314501E+0000
 -2.061755E+0000 -7.610214E-0001
  2.114315E+0000 -1.864845E+0000
 -7.884212E-0001  1.928999E+0000
 -2.181005E+0000 -8.879223E-0001
  1.286768E+0000 -3.063676E+0000
  1.697417E+0000  2.625886E-0001
 -7.302423E-0001  2.556203E+0000
 -1.650483E+0000  4.670788E-0001
 -2.038051E+0000  6.205653E-0001
  2.008035E+0000 -1.571106E+0000
 -5.278381E-0001 -2.339116E-0001
 -7.139843E-0001  2.887971E-0001
  1.514239E+0000 -6.941012E-0001
 -3.932995E-0001  9.538260E-0001
 -1.498094E+0000 -2.412507E-0002
 -4.368133E-0002  3.542281E-0001
  7.152496E-0001 -3.488338E+0000
  6.934261E-0001  1.630557E+0000
  1.822706E+0000 -9.717989E-0001
 -3.405467E+0000  1.184961E+0000
  7.482031E-0002 -1.772216E+0000
  3.752494E-0001  8.413561E-0001
 -8.372310E-0001  2.366398E+0000
  8.347117E-0001  1.022149E+0000
  5.836806E-0001 -1.447157E+0000
  5.354995E-0001 -2.145505E-0001
  4.893821E-0001  1.731539E+0000
 -1.932838E+0000 -7.788621E-0001
  2.979406E-0001  6.920300E-0002
 -8.799838E-0001  6.580744E-0001
 -3.382685E-0001 -1.825094E-0002
  4.980561E-0001  1.346658E-0002
  1.337890E+0000  2.548396E+0000
 -2.303652E+0000 -1.714012E+0000
  2.257587E+0000 -1.328325E+0000
  4.223540E+0000 -1.879349E+0000
 -2.802344E+0000  3.838216E+0000
  1.315263E+0000 -2.555148E-0001
  3.328394E+0000 -9.411465E-0001
  2.668290E-0001  3.417253E+0000
  2.850697E-0001  6.887466E-0001
 -1.972366E+0000 -8.335562E-0001
 -3.980944E-0001 -8.294543E-0001
  1.658849E+0000  1.790411E+0000
 -2.854226E+0000 -7.262710E-0001
 -8.057807E-0001 -1.140571E+0000
  1.457051E+0000 -8.176477E-0001
  7.518765E-0001  9.513300E-0001
 -1.152328E+0000  1.081944E+0000
  2.192193E+0000 -2.362075E+0000
 -3.826280E-0001  1.806651E+0000
  8.985540E-0001 -1.496448E+0000
 -2.644102E-0001 -8.760203E-0002
  3.027000E+0000 -4.770751E-0001
  1.066772E+0000  1.500872E+0000
 -1.120583E-0001  6.659565E-0001
 -8.072922E-0001 -1.619249E-0002
  2.380861E+0000  7.184272E-0001
  8.400978E-0001  3.798528E-0001
  6.548627E-0001 -1.344145E+0000
 -1.843616E+0000 -1.827531E+0000
  3.480135E+0000  2.194163E+0000
 -1.952524E+0000  1.870918E+0000
  3.860305E-0001  1.213988E+0000
 -7.810165E-0001 -2.869645E+0000
  1.784533E+0000  5.573501E-0001
 -1.567376E+0000  1.914780E+0000
  1.874103E-0001 -1.095957E-0001
  1.918532E+0000 -1.724324E+0000
  6.249542E-0001  2.735672E+0000
 -2.848678E+0000  1.926994E+0000
 -2.040693E+0000 -4.674566E+0000
  4.233783E+0000 -5.007876E-0001
  2.646747E+0000  3.961352E+0000
 -4.760015E+0000  2.865914E-0001
 -9.393829E-0001 -5.334556E+0000
  5.532647E+0000  4.250031E-0001
  8.853076E-0001  6.215583E+0000
 -3.080630E+0000  1.997731E+0000
 -2.657513E+0000 -6.401527E+0000
  7.321504E+0000 -1.021015E+0000
 -1.407246E-0001  4.938389E+0000
 -3.231612E+0000  1.564108E+0000
  1.531204E-0001 -5.867431E+0000
  3.535732E+0000  1.013596E+0000
 -3.610909E-0001  5.823497E+0000
 -2.067672E+0000 -2.146554E+0000
 -2.711291E+0000 -3.471541E+0000
  7.629595E+0000 -2.097169E+0000
 -2.537995E+0000  3.939965E+0000
  1.708515E+0000 -1.271424E+0000
 -4.022976E+0000 -2.821094E+0000
  2.546138E+0000 -5.328627E-0001
  3.513164E+0000  4.390552E+0000
 -2.471058E+0000  1.886930E+0000
 -2.757674E+0000 -3.749105E+0000
  1.903478E+0000 -3.169942E+0000
  2.530175E+0000  5.053663E+0000
 -4.734515E+0000  5.022765E-0001
 -2.560806E+0000 -4.238038E+0000
  4.727226E+0000 -2.211096E+0000
 -1.538734E+0000  2.430386E+0000
 -2.390056E+0000  1.148104E+0000
 -6.176178E-0001 -2.202675E+0000
  2.618372E+0000 -4.351685E-0001
  5.215149E-0001  5.377005E+0000
 -1.810406E+0000  1.202347E+0000
 -3.009317E+0000 -3.363782E+0000
  3.724909E+0000 -1.809899E+0000
  1.302718E+0000  3.145616E+0000
 -3.927903E+0000  1.110162E+0000
 -1.641763E+0000 -3.619892E+0000
  3.275223E+0000 -9.884378E-0001
 -2.420256E-0001  3.334820E+0000
 -2.261842E+0000  2.350078E+0000
 -5.514947E-0001 -2.806809E+0000
 -2.283203E+0000 -1.644871E+0000
  5.369142E+0000 -1.622203E+0000
 -8.056411E-0001  3.690153E+0000
 -1.157961E+0000  3.020370E-0001
 -2.505378E+0000 -4.129271E-0001
  1.932790E+0000 -2.577453E+0000
 -5.661486E-0002  3.221475E+0000
 -2.834452E+0000  2.035859E+0000
  2.930743E-0002 -4.805780E+0000
  1.777676E+0000 -1.962644E-0001
  1.278862E+0000  1.731995E+0000
 -1.333691E-0001  6.227252E-0001
 -5.681451E-0001  7.136869E-0003
  2.940973E+0000  5.271076E-0001
 -3.088940E+0000  1.256499E+0000
  9.117036E-0001  2.173688E-0001
 -9.471593E-0001 -8.482844E-0002
 -1.779452E+0000  1.234751E+0000
  3.138959E-0001 -2.723139E+0000
  1.292856E+0000 -1.601909E+0000
 -5.155194E-0002  2.104004E+0000
 -4.866690E-0001 -2.741261E+0000
 -1.861840E+0000 -3.285603E+0000
  2.652443E+0000 -1.165031E+0000
 -3.384795E-0001 -1.764175E-0002
 -1.615087E+0000  3.996779E-0001
  3.628175E+0000 -1.018736E+0000
 -2.829593E+0000  4.229252E+0000
  4.688584E-0001 -4.222930E+0000
  5.313830E-0002  1.480801E+0000
  4.059555E+0000  2.887906E+0000
 -4.364333E+0000  2.176320E-0002
  1.980885E+0000 -2.631704E+0000
  1.093414E+0000  1.018771E-0001
  5.587497E-0001  3.689419E+0000
 -7.095821E-0001 -2.728902E-0001
  3.069110E-0002 -6.338833E-0001
 -5.176239E-0001 -1.723071E+0000
  1.342339E-0001  1.518812E+0000
  3.842483E-0001  1.101178E-0001
  6.042964E-0001 -6.825563E-0001
  4.366774E-0001  1.792647E-0003
  1.982912E+0000 -1.176878E+0000
 -2.064556E+0000  1.008498E-0001
  4.372503E-0001  7.578243E-0001
 -5.699656E-0001 -7.166401E-0001
  5.513627E-0001  1.011934E+0000
  8.246391E-0001  2.125172E+0000
 -1.221522E+0000 -9.333029E-0002
 -2.437591E-0001  1.676986E-0001
  9.528831E-0001 -1.714167E+0000
 -6.503908E-0001  1.126555E+0000
  7.744275E-0001  4.722075E-0001
  1.266603E+0000  5.493644E-0001
 -2.227327E+0000  5.241112E-0001
  1.422490E+0000 -1.719043E+0000
  8.128329E-0001  2.455375E+0000
 -2.451448E-0002  1.143745E+0000
 -1.555338E+0000  6.820924E-0001
  1.396878E+0000 -4.210865E+0000
  1.152007E+0000  1.131019E+0000
 -1.667170E+0000  9.848111E-0001
 -2.780362E+0000 -1.263021E+0000
  1.947270E+0000 -2.162323E+0000
  2.475240E+0000  2.310793E+0000
 -2.992741E+0000  3.614263E+0000
  3.894047E-0001 -4.504006E+0000
  2.615557E+0000 -3.559560E+0000
  1.342612E+0000  3.446119E+0000
 -2.023541E+0000  3.074038E+0000
 -7.958975E-0001 -5.015969E+0000
  1.716277E+0000 -2.832503E+0000
  1.812989E+0000  2.576646E+0000
 -1.348088E+0000  3.706243E+0000
 -3.559392E+0000 -1.283589E+0000
  5.930922E-0001 -4.367860E+0000
 -4.010895E-0001  1.177326E+0000
  4.843116E-0002  1.572208E+0000
 -2.215946E+0000  1.111433E+0000
 -7.397471E-0001 -1.879087E+0000
  3.352888E+0000 -1.587182E+0000
 -7.188686E-0001  1.629332E+0000
  1.203546E+0000 -1.000524E+0000
  2.570806E-0001  6.511509E-0001
  1.264145E+0000 -2.043485E+0000
 -1.690559E+0000  9.421576E-0001
  1.754580E+0000  7.391770E-0001
 -2.304773E+0000 -7.010117E-0001
  3.385186E+0000 -1.596071E+0000
  1.972634E+0000  4.486188E+0000
 -2.565486E+0000  2.548392E+0000
 -2.172528E+0000 -9.779470E-0001
  2.565321E+0000 -4.608644E+0000
  7.681613E-0001  3.327596E+0000
 -6.794498E-0001  2.892183E+0000
 -3.486260E+0000 -2.341413E+0000
  2.492594E+0000 -3.857386E+0000
  3.940423E-0001  4.632549E+0000
 -6.225348E-0001  2.741147E+0000
 -6.565086E+0000 -2.375122E+0000
  3.630315E+0000 -4.594580E+0000
  5.806962E+0000  2.865700E+0000
 -4.273424E+0000  5.220466E+0000
 -2.259199E+0000 -3.228442E+0000
  8.190455E-0001 -1.472670E+0000
  3.722153E+0000  3.095014E+0000
 -1.880761E+0000  3.283133E+0000
 -3.859349E+0000 -2.149855E+0000
  3.015516E+0000 -2.689838E+0000
  1.641300E+0000  2.395759E+0000
  4.676702E-0001  1.053529E+0000
 -3.459637E-0001  3.236287E-0001
 -5.167898E-0001 -9.839442E-0001
  1.536379E+0000  5.839269E-0001
 -6.041871E-0001  5.538781E-0001
 -1.369798E+0000 -1.527787E+0000
  5.965270E-0001 -5.930303E-0001
  1.932063E+0000  1.436034E+0000
 -3.087182E+0000  5.405645E-0001
 -9.102242E-0001 -1.161874E+0000
  2.400716E+0000  1.374513E+0000
 -3.538208E-0004  2.257449E+0000
 -2.252933E-0001  1.762464E+0000
  1.939835E+0000  2.400127E-0001
 -5.211612E-0001  1.135652E-0001
 -2.341949E+0000 -2.864026E+0000
  7.591553E-0001 -2.157958E-0001
 -5.557983E-0002  7.646496E-0001
 -2.486430E+0000  1.307860E+0000
  8.479608E-0001 -2.343716E+0000
 -6.791730E-0001 -1.074305E+0000
  1.888193E+0000  2.744660E+0000
 -4.665446E+0000  2.414302E-0001
  8.626335E-0002 -3.490329E+0000
  2.947985E+0000  1.379968E+0000
  4.361894E-0001  1.338323E+0000
 -3.001304E+0000 -1.865997E+0000
  3.514572E+0000 -3.424857E+0000
  3.917035E+0000  2.677143E+0000
  2.425781E-0001  4.668700E+0000
 -4.568707E+0000  2.453054E-0001
  6.854787E-0001 -5.805897E+0000
  3.444592E+0000  3.060900E+0000
 -6.184765E-0001  5.909510E+0000
 -4.817845E+0000 -2.968254E+0000
 -6.642068E-0001 -3.515242E+0000
  4.970491E+0000  1.508703E+0000
 -1.735483E+0000  4.576019E+0000
 -1.086361E+0000 -8.688759E-0001
 -8.791910E-0001 -4.749541E+0000
  1.456691E+0000  4.019423E+0000
  3.823819E-0001  3.617942E+0000
 -4.023806E+0000 -3.406519E+0000
  1.617207E+0000 -1.707939E+0000
  2.328944E+0000  2.173478E+0000
 -1.839589E+0000  1.904575E+0000
 -2.273723E+0000 -1.309966E+0000
  2.442463E+0000 -7.880211E-0001
  2.832217E+0000  1.233598E+0000
 -4.115456E+0000  1.627956E+0000
 -1.570982E+0000 -1.268901E+0000
  5.729740E-0001 -2.331108E+0000
 -1.205963E+0000  8.224670E-0001
  2.296337E-0001  1.991581E+0000
  2.276933E+0000  4.092413E-0001
 -1.342173E+0000  2.599192E-0001
  9.552806E-0001 -2.947915E+0000
  9.792351E-0001 -8.715725E-0001
 -3.221822E-0001 -1.056079E+0000
 -1.203426E+0000 -8.474632E-0001
  1.600382E+0000  1.908905E-0001
 -1.350982E+0000  1.314682E+0000
  6.538312E-0001 -9.703248E-0001
 -2.006840E+0000  9.618506E-0001
  1.693644E+0000  2.054081E+0000
 -2.568439E+0000  5.872971E-0001
  1.925964E-0001 -1.967600E+0000
  2.928044E+0000 -1.485861E+0000
  6.967792E-0001  3.302245E+0000
 -2.123573E+0000  2.704275E+0000
 -4.348250E-0002 -3.019514E+0000
  1.098873E+0000 -1.577898E+0000
  3.322407E+0000  5.973875E+0000
 -1.013019E+0000  2.193076E+0000
 -3.606563E+0000 -1.100614E+0000
  4.460792E+0000 -3.926130E+0000
  1.503250E+0000  5.073857E+0000
 -2.754761E+0000  4.358813E+0000
 -3.752619E+0000 -3.899342E+0000
  3.276191E+0000 -4.732238E+0000
  4.208475E+0000  3.735310E+0000
 -3.435957E+0000  2.998789E+0000
 -3.898854E+0000 -2.529603E+0000
  3.234010E+0000 -4.271452E+0000
  4.834441E-0001  3.164906E+0000
  7.123957E-0001  6.078247E+0000
 -4.412119E+0000 -3.343032E+0000
  1.386337E+0000 -2.521403E+0000
  5.361968E+0000 -4.650168E-0001
 -8.070543E-0001  5.516692E+0000
 -4.618141E+0000  2.139720E+0000
  6.386172E-0001 -5.817294E+0000
  2.215329E+0000 -1.055264E+0000
  4.123640E-0001  1.504624E+0000
 -2.765419E+0000  6.491561E-0001
  2.756121E-0002 -2.355172E+0000
  5.539943E-0001 -3.776473E-0001
  2.256884E+0000  2.356793E+0000
 -1.335816E+0000  6.382200E-0001
 -2.236434E+0000 -2.716447E+0000
  2.328118E+0000 -1.842493E+0000
 -3.966856E-0001  1.989368E+0000
  1.348769E+0000 -3.881174E-0002
 -3.557293E+0000  1.126869E+0000
  2.346482E+0000 -3.603118E+0000
 -1.066393E+0000  1.089284E+0000
  2.098654E+0000  1.610478E+0000
 -4.429916E-0001 -1.265027E+0000
 -3.130723E+0000 -1.368906E-0001
 -1.531813E-0001 -4.641644E+0000
  3.391994E+0000 -5.795410E-0001
 -3.166660E-0001  5.066149E+0000
 -3.915376E-0001 -3.122800E-0001
 -1.073012E+0000 -1.128221E+0000
  2.478997E+0000  3.844911E-0001
 -1.173545E+0000  5.387740E+0000
 -2.984869E+0000  2.324921E-0001
 -1.228011E+0000 -2.210354E+0000
  2.688693E+0000 -5.746545E-0001
  3.005472E+0000  1.107270E+0000
 -5.819539E+0000  1.563506E+0000
  1.810030E+0000 -3.808419E+0000
 -5.196305E-0001 -1.479287E-0001
  2.168955E+0000  2.467830E+0000
 -1.028876E+0000 -3.775496E-0001
 -1.935219E+0000  1.327618E+0000
  4.769172E+0000 -1.314938E+0000
 -3.659981E+0000  3.354287E+0000
  1.951487E+0000 -9.998502E-0002
  1.104027E+0000 -6.610156E-0001
  5.290506E-0001  2.084213E+0000
 -2.648248E+0000 -9.396195E-0001
 -6.519431E-0001 -6.279903E-0001
  8.413215E-0002 -8.950321E-0001
  2.925359E-0001  3.603664E-0001
 -1.527760E+0000  2.102402E+0000
 -2.068619E+0000 -1.145514E+0000
  2.813718E+0000 -2.340713E+0000
  2.481586E+0000  1.053027E+0000
 -4.640861E+0000  2.558167E+0000
  1.267801E+0000 -2.407068E+0000
  9.498268E-0001 -1.060702E+0000
  7.367214E-0002 -1.030895E+0000
 -6.968435E-0001  2.236523E-0001
  1.482050E+0000 -2.051834E+0000
  5.273226E-0001  2.230768E+0000
  1.407760E+0000  1.286636E+0000
 -2.279338E+0000 -1.383291E+0000
  3.731348E-0001 -2.369565E+0000
  1.755081E+0000  1.435794E+0000
 -1.682558E+0000  6.864454E-0001
 -2.442743E+0000  3.195538E-0001
  7.583528E-0001 -3.829150E+0000
  1.129187E+0000 -1.538757E-0001
 -2.610629E-0001  4.119518E+0000
  2.310440E-0001 -3.510471E+0000
  1.552410E-0001 -8.006688E-0001
 -9.894802E-0001 -1.153826E-0001
 -5.260953E-0001  1.217909E+0000
  6.655845E-0001 -5.975494E-0001
 -5.986293E-0001  8.256942E-0001
 -8.318578E-0001  8.004575E-0001
  1.826889E+0000 -3.874227E-0001
 -2.348932E+0000  1.434900E+0000
  1.412582E+0000 -1.423345E-0001
  5.228573E-0001 -1.304444E-0001
 -6.240639E-0001 -1.399423E+0000
 -2.516038E-0001  2.399377E-0001
  6.020776E-0001 -1.575575E+0000
  1.106517E+0000 -6.458818E-0001
  1.408116E+0000 -2.861078E-0001
 -4.037373E+0000  4.047553E-0001
  2.311289E+0000 -9.425187E-0001
  2.110493E+0000 -1.683623E+0000
 -1.987695E+0000  2.482401E+0000
  2.474830E+0000 -1.506884E+0000
  8.142178E-0002 -3.251763E-0001
 -2.506029E+0000  1.623363E+0000
  2.251047E+0000 -8.471194E-0001
 -2.027218E+0000  2.436471E+0000
  8.175894E-0001 -2.287998E+0000
  2.726739E-0001  2.253744E-0001
  3.817953E-0001  2.582098E+0000
 -2.605698E-0002 -2.211234E+0000
  6.423105E-0001 -2.092211E+0000
  5.178852E-0001  1.643530E+0000
 -3.148430E-0001  2.290082E+0000
 -1.759768E+0000 -2.329394E-0001
  1.336789E+0000 -2.513104E+0000
  1.497033E+0000  9.465947E-0001
  3.539928E-0001  3.745199E+0000
 -1.483754E+0000 -2.034886E+0000
 -7.394876E-0001 -1.960099E+0000
  3.428514E+0000 -9.475002E-0001
 -2.360977E+0000  4.041686E+0000
  1.145970E+0000 -7.274975E-0001
 -2.922811E+0000 -1.476297E+0000
  2.058794E+0000 -8.304658E-0001
  1.692382E+0000  1.262920E+0000
 -1.200702E+0000  1.754651E+0000
 -8.647040E-0001 -2.773475E+0000
  1.422377E+0000  3.395756E-0001
  1.420328E+0000  9.528158E-0001
  3.741383E-0001 -8.025637E-0001
 -3.840954E-0002 -2.924437E+0000
  1.597433E+0000 -2.874596E+0000
 -1.027426E+0000  4.610639E-0001
 -1.054723E+0000  2.300948E+0000
  1.800132E+0000 -2.478226E+0000
 -2.676483E+0000  1.320321E+0000
  2.966008E+0000 -6.898938E-0001
  3.832984E-0002  2.447201E+0000
 -2.095841E+0000  6.551563E-0001
  1.053262E+0000 -8.269883E-0001
  1.542785E+0000  1.032005E+0000
 -7.495659E-0001  4.006874E-0001
 -1.176957E+0000 -1.081099E+0000
  2.925725E+0000 -5.009045E-0001
 -2.390584E+0000  4.173460E+0000
  7.717938E-0001  3.949067E-0001
 -8.539537E-0001 -1.185608E+0000
  7.855041E-0001 -1.374747E+0000
  1.158679E+0000  1.038118E+0000
  1.584697E-0001  1.643256E+0000
 -3.082410E+0000 -6.601009E-0001
  1.656512E+0000  1.466490E-0001
 -1.742551E+0000  1.172274E+0000
 -3.969311E+0000  8.351576E-0001
  1.632362E+0000 -2.671685E+0000
  9.547384E-0001  6.741384E-0001
  2.157271E+0000  1.437985E+0000
 -1.812586E+0000 -5.043754E-0001
 -1.259034E+0000  6.847530E-0001
  1.407262E+0000 -1.796997E+0000
 -2.367297E+0000  8.318191E-0001
  3.851686E+0000  1.311310E+0000
 -2.264740E+0000  2.178240E+0000
  2.816359E+0000 -2.221497E+0000
  2.636375E-0001 -8.833710E-0001
 -8.561484E-0001 -1.415292E+0000
  7.949115E-0001  1.537437E+0000
 -9.959532E-0001  1.179621E+0000
 -1.405900E+0000 -1.006183E+0000
  2.591227E+0000 -1.964378E+0000
  1.031753E+0000  3.303533E+0000
 -6.994983E-0001  1.848381E+0000
 -9.556798E-0001 -5.790508E-0001
 -1.520054E+0000 -3.301263E+0000
  1.122048E+0000 -1.528525E+0000
  1.075011E+0000 -9.262415E-0002
 -2.432154E+0000  9.982740E-0001
  1.917708E+0000 -2.224870E+0000
 -8.566300E-0001 -5.255667E-0001
 -2.294114E-0001  2.407465E+0000
 -8.624065E-0001  2.063705E-0001
 -3.585091E-0001 -8.828377E-0001
  1.873659E+0000  1.191238E+0000
  3.864127E-0001  5.012241E-0001
 -1.047812E+0000  2.375153E-0001
  2.786964E+0000 -1.952388E+0000
 -2.688808E+0000  1.145884E+0000
  1.000611E+0000 -1.462011E+0000
 -1.196036E+0000  8.138387E-0002
 -1.411095E+0000  2.741570E-0001
 -6.407249E-0001 -1.058553E+0000
  1.323833E+0000 -1.036800E+0000
  7.100247E-0001  3.083953E+0000
 -3.699983E+0000  1.682498E+0000
 -6.262125E-0002 -4.696638E+0000
  2.380698E+0000 -4.709270E-0001
  4.919452E-0001  6.139002E-0001
 -2.471101E+0000 -7.541102E-0001
  1.604554E+0000 -2.537434E+0000
  1.126785E+0000  2.021865E+0000
  6.659549E-0001 -1.177661E+0000
  9.769739E-0001  3.391082E-0001
  1.472335E+0000  7.190917E-0001
  6.769858E-0001  2.465541E+0000
 -2.036537E+0000 -8.888452E-0003
 -1.433342E-0001 -4.345301E+0000
  1.946684E+0000 -3.152448E+0000
  3.203130E+0000  2.268788E+0000
 -5.092294E-0001  2.371246E+0000
 -4.781435E+0000 -3.709470E-0001
  2.634180E+0000 -2.096356E+0000
 -9.202142E-0001  2.276373E+0000
 -2.105955E-0001  2.925486E+0000
 -4.991220E+0000 -2.209697E+0000
  2.944004E+0000 -2.481920E+0000
  1.301015E+0000  2.402933E+0000
 -3.197990E-0001  4.067322E+0000
 -3.715434E+0000 -1.494004E+0000
  1.491586E+0000 -5.809487E+0000
  5.339859E+0000  1.610854E+0000
 -2.804975E+0000  4.043757E+0000
 -4.093321E+0000 -2.268584E+0000
  1.328880E+0000 -4.361990E+0000
  1.957746E+0000  2.974653E+0000
  7.608935E-0001  1.793214E+0000
 -2.592878E+0000 -2.450091E+0000
  1.255283E+0000 -1.240870E+0000
  3.212100E+0000  2.299906E+0000
 -1.745490E+0000  3.812916E+0000
 -2.139645E+0000 -3.704527E+0000
  1.507719E+0000 -3.789805E+0000
  2.066684E+0000 -1.544496E-0001
 -4.910994E-0001  5.217200E+0000
 -2.360421E+0000 -3.826867E-0002
 -1.539297E+0000 -1.199324E+0000
  1.195863E+0000 -5.980968E-0002
  3.063313E-0001  1.563522E+0000
 -5.915732E-0001  3.166266E-0001
  1.602405E+0000 -1.703130E+0000
 -9.913700E-0001  6.456828E-0001
 -5.027015E-0001  1.743834E+0000
 -1.054465E+0000  5.115057E-0001
 -1.215476E+0000 -2.209956E+0000
  8.321309E-0001  6.037041E-0001
 -7.079522E-0001 -1.532832E-0002
 -8.772852E-0001 -1.814377E+0000
 -4.425619E-0001 -4.753971E-0001
 -4.757548E-0001 -2.130316E+0000
  1.253279E+0000  4.238456E-0001
  4.636284E-0001  3.335617E+0000
 -2.820249E+0000 -1.320201E+0000
 -1.810807E+0000 -1.662414E+0000
  3.583023E+0000  1.261460E-0001
 -2.436617E+0000  4.877170E+0000
 -3.084506E+0000  5.044728E-0001
  1.308592E+0000 -3.856787E+0000
  1.355142E+0000  3.642188E-0001
  2.315801E-0001  2.910289E+0000
 -1.438180E+0000  1.005595E+0000
 -5.109525E-0003 -4.810371E+0000
  2.735381E+0000 -4.851442E-0001
  5.229065E-0001  2.021925E+0000
 -4.657697E-0001  1.266478E-0001
  3.510387E-0001 -1.850544E+0000
  8.010034E-0002 -1.043933E+0000
 -1.290728E-0002  3.215046E+0000
 -7.537901E-0001  6.165425E-0001
 -1.467412E+0000 -1.815550E+0000
  1.741478E+0000  8.872441E-0001
 -1.298658E+0000  2.564361E-0001
 -7.692922E-0001 -4.455228E+0000
  1.935577E+0000  4.445211E-0001
  1.216038E+0000  7.278471E-0001
 -3.334287E+0000 -9.665314E-0001
 -2.928389E-0001 -1.315294E+0000
  1.977512E+0000  2.888495E-0001
 -4.219025E-0001  2.376810E+0000
 -1.360270E+0000  1.392879E-0001
 -2.105766E+0000 -2.757683E+0000
  3.767788E+0000 -2.976708E-0001
 -1.028789E+0000  3.081174E+0000
 -2.290840E+0000  1.133962E+0000
 -1.139328E+0000 -1.800835E+0000
  1.836065E+0000 -1.097804E+0000
 -1.485364E+0000  2.885536E+0000
  1.227534E+0000 -1.049076E+0000
 -1.478730E+0000 -1.193476E-0001
  1.579883E+0000  1.015958E+0000
  1.061660E+0000 -2.436181E-0001
 -3.597810E+0000  3.465329E-0002
  1.814605E+0000 -4.548009E-0002
 -2.763721E+0000  5.834247E-0001
  1.401902E+0000  1.819699E-0001
 -1.254875E+0000  1.691271E+0000
  1.797652E-0001  5.481787E-0001
 -2.209885E-0001  7.844627E-0001
 -5.758811E-0002 -8.556029E-0001
  4.017765E-0002  3.465268E-0001
  4.839444E-0001  1.150008E-0001
  2.911993E-0001  9.328942E-0001
  3.788247E-0001  4.568806E-0001
 -1.131156E+0000 -1.533190E+0000
  2.009517E+0000 -2.579375E+0000
  2.045203E+0000  1.389742E+0000
  1.305853E+0000  2.266053E+0000
 -1.701037E+0000  1.453444E+0000
 -1.374001E+0000 -1.688536E+0000
  2.532474E+0000  3.445946E-0001
  3.376266E-0001  1.872973E+0000
 -1.650222E+0000  2.893900E-0001
 -3.908901E-0002 -1.004471E+0000
  8.946278E-0001 -1.672837E+0000
  2.017114E+0000  9.679392E-0001
  6.719614E-0001  1.621979E+0000
 -3.730737E+0000 -1.015393E+0000
  6.188536E-0002  4.038330E-0001
  5.992147E+0000 -5.370395E-0001
 -3.779971E+0000  4.223639E+0000
  2.065534E+0000 -1.707056E+0000
 -3.933477E+0000 -3.761164E-0001
  2.098699E+0000 -1.659845E+0000
  7.029378E-0001 -1.817248E+0000
  3.323536E-0001  2.631857E+0000
  4.301128E-0001  1.130697E+0000
 -2.044359E+0000  4.197019E-0001
  1.312708E+0000 -2.739961E+0000
  1.936623E+0000  1.939790E+0000
  9.536734E-0001  4.581960E+0000
 -2.226585E+0000  3.623504E-0001
 -2.358638E+0000 -7.230298E-0001
  2.072086E+0000 -1.557229E+0000
 -2.560079E+0000  5.353495E-0001
  6.334285E-0002  4.666092E-0001
 -1.112897E+0000 -8.757032E-0001
 -1.125475E+0000 -9.623510E-0001
  3.800406E+0000 -2.013830E+0000
 -2.554852E+0000  2.215790E+0000
 -1.021839E+0000  5.837449E-0001
 -5.536870E-0001 -1.686491E+0000
 -1.171295E-0001  1.226750E-0001
 -1.041570E+0000 -8.951030E-0001
  1.093149E+0000  4.862088E-0001
 -2.650124E+0000  1.121295E+0000
  6.949569E-0001 -2.210380E+0000
  1.068444E+0000  3.138041E-0001
  1.061114E+0000  5.822639E-0001
 -1.022405E+0000  9.059039E-0001
  3.795052E+0000  8.846395E-0003
 -4.960349E+0000  1.141887E-0001
  4.450543E-0001 -3.065117E+0000
  3.063429E+0000  1.090429E+0000
  1.649789E+0000  4.555750E+0000
 -4.535368E+0000  6.473100E-0002
  5.885159E-0003 -3.675151E+0000
  2.718607E+0000 -2.705274E+0000
  1.812567E+0000  3.667214E+0000
  1.411902E+0000  6.861477E-0001
 -4.643742E+0000 -8.564788E-0001
  4.384849E+0000 -4.253634E+0000
  1.993755E+0000  2.625505E+0000
 -1.243791E+0000  8.882931E-0001
 -3.590785E-0001 -1.327268E+0000
  5.012617E-0001 -2.791243E+0000
  2.526273E+0000  1.191990E+0000
 -1.575316E+0000  3.876801E+0000
 -1.692143E+0000 -9.191017E-0001
  6.073253E-0001 -6.712443E-0001
  1.781859E-0001 -4.927840E-0001
  1.192551E+0000  1.245543E+0000
 -1.125962E+0000  2.272595E+0000
  7.209103E-0001 -9.403669E-0001
  1.420977E+0000 -5.449366E-0001
 -3.163578E+0000  6.871376E-0001
  5.954010E-0001  5.001554E-0002
 -1.052885E+0000  4.473457E-0001
 -2.621074E-0001 -1.435584E+0000
 -6.358084E-0002  8.255836E-0001
  3.174606E+0000 -5.574437E-0001
 -1.839517E+0000  9.720204E-0001
 -5.751575E-0001 -9.697124E-0001
  7.734328E-0001 -2.849785E+0000
  1.420495E+0000  1.011380E+0000
  1.129546E+0000  2.002384E+0000
 -1.300121E+0000  1.628403E+0000
  6.257220E-0001 -2.425597E+0000
  1.005608E+0000 -1.729185E+0000
  2.178802E+0000 -1.530514E-0001
  1.325809E+0000  3.497399E+0000
 -1.136802E+0000  7.413508E-0001
 -1.383953E+0000 -1.559611E+0000
  5.807313E-0002  1.341493E+0000
  2.124517E+0000  1.272391E+0000
  2.171114E-0001  3.398935E-0002
  7.970642E-0001  8.116844E-0001
  1.070635E+0000  1.452061E+0000
 -2.584695E+0000 -2.120656E-0001
  1.588441E+0000 -1.509779E+0000
  1.311559E+0000  1.274447E+0000
 -8.975192E-0001  1.222764E+0000
 -2.198400E+0000 -1.318708E+0000
  2.421118E+0000 -1.655243E+0000
  1.545317E+0000  2.508810E+0000
 -1.234133E+0000  1.876765E+0000
 -2.848913E+0000 -4.162878E+0000
  3.954208E+0000 -4.086551E+0000
  1.831093E+0000  6.470007E+0000
 -2.237693E+0000  3.881140E+0000
 -4.807698E+0000 -3.379258E+0000
  3.898429E+0000 -5.719005E+0000
  3.215941E+0000  3.004211E+0000
 -3.017481E+0000  4.335315E+0000
 -2.790781E+0000 -2.814709E+0000
  1.776347E+0000 -3.682066E+0000
  5.799625E-0001  4.254164E+0000
 -1.161530E+0000 -9.035630E-0001
 -2.175317E+0000 -2.476088E+0000
  3.045267E+0000  1.407676E+0000
 -1.944872E+0000  2.103640E+0000
  1.219031E+0000 -1.262712E+0000
 -1.481993E+0000 -2.225440E+0000
  1.659363E+0000  1.387125E+0000
  7.774098E-0001  2.243508E+0000
 -1.291229E+0000  1.131872E+0000
  9.637942E-0002 -5.563102E-0002
  2.609479E-0001 -5.178837E-0001
  4.067146E+0000  1.734517E+0000
 -7.452324E-0001  9.532971E-0001
 -1.774098E+0000 -5.735396E-0001
  2.143838E+0000 -7.010681E-0001
 -5.650374E-0001  3.818976E+0000
  9.157182E-0001  1.051794E+0000
 -2.047799E+0000  1.608621E+0000
 -5.084301E-0001 -2.440710E-0001
  1.515728E+0000 -4.093049E+0000
  6.511862E-0001  4.175768E-0001
 -3.043411E-0001  6.478435E-0001
 -1.836408E+0000  1.007722E+0000
 -3.883361E-0001 -3.727590E-0001
  3.822378E-0001 -3.232580E-0002
  1.534903E+0000  2.932304E-0001
 -2.365535E+0000  9.215110E-0001
 -1.070404E+0000 -7.861837E-0002
  1.790541E+0000 -4.535597E-0001
  1.708781E-0001  1.066294E+0000
 -1.375755E+0000  7.100485E-0001
 -3.657164E-0001 -3.497370E+0000
  7.228407E-0001 -5.689829E-0001
  2.035107E+0000  2.090005E+0000
 -4.282515E+0000  2.474922E+0000
 -2.779457E+0000 -3.362997E+0000
  2.509176E+0000 -1.519408E+0000
 -7.861898E-0001  9.063284E-0001
 -1.670178E+0000  3.289871E+0000
  2.185317E-0001  5.918843E-0001
 -4.482169E+0000 -1.668364E-0002
  1.102201E+0000 -1.467141E+0000
  2.718679E+0000  1.513938E+0000
 -6.256644E-0001  2.310686E+0000
 -3.856629E+0000 -1.013654E+0000
  8.529141E-0001 -3.296800E+0000
  4.085901E+0000  8.625982E-0001
 -1.086279E+0000  3.754168E+0000
 -2.722809E+0000  3.225560E-0002
  7.111215E-0001 -3.640860E+0000
  1.977028E+0000  1.664601E-0001
 -7.467171E-0001  1.837811E+0000
 -1.113805E+0000 -1.178473E+0000
  6.403294E-0001 -2.723460E+0000
  2.024605E+0000  8.726895E-0001
  3.760780E-0001  1.741322E+0000
 -3.493330E-0001 -7.313144E-0001
 -2.220902E+0000 -2.083149E-0001
  6.266044E-0001 -3.534606E+0000
  2.073215E+0000  9.261879E-0001
 -7.881481E-0001  1.908637E+0000
 -1.931550E+0000  4.416637E-0001
 -3.608917E-0001 -8.302903E-0001
  2.793346E+0000  4.723107E-0001
 -5.282130E-0001  1.304927E-0001
 -2.866298E+0000 -1.955345E+0000
  8.648288E-0001 -1.474842E+0000
  9.648421E-0001  1.189963E+0000
 -3.915007E-0001  1.731538E+0000
  4.004210E-0001 -2.950289E+0000
  1.507635E+0000 -1.702827E+0000
  4.996796E-0001  1.837284E+0000
 -2.455455E+0000 -1.241506E+0000
  1.165527E+0000 -2.037198E+0000
  2.128680E+0000  3.092282E+0000
 -1.407551E+0000  2.070486E+0000
 -2.247978E+0000 -6.525764E-0001
  3.336405E+0000 -8.421572E-0001
  3.960454E-0001  2.923901E+0000
 -4.982358E-0001  8.426930E-0001
  5.212636E-0001 -2.114647E+0000
  2.005091E+0000  1.572572E+0000
  1.282995E+0000  3.667610E+0000
 -4.111942E+0000 -5.520306E-0001
  1.902299E+0000 -4.211646E+0000
  3.568865E+0000  9.687158E-0001
 -5.891374E-0001  1.410296E+0000
 -3.249407E+0000 -1.086442E+0000
  2.677445E+0000 -4.342822E+0000
  1.568676E+0000  1.485782E+0000
 -2.661562E+0000  2.773735E+0000
 -2.394417E+0000 -2.394371E+0000
  6.027265E-0001 -3.823858E+0000
  5.796400E+0000  2.135466E+0000
 -1.601444E+0000  3.453199E+0000
 -4.297151E+0000 -3.203175E+0000
  3.380140E+0000 -4.466080E+0000
  3.915188E+0000  5.190853E+0000
 -3.498443E+0000  5.827829E+0000
 -4.557338E+0000 -4.545193E+0000
  2.648878E+0000 -4.182242E+0000
  5.001614E+0000  3.059559E+0000
 -2.498277E+0000  3.541959E+0000
 -2.288226E+0000 -2.477688E+0000
  3.210876E+0000 -3.477779E+0000
  4.494117E+0000  4.772265E+0000
 -3.012080E+0000  2.440565E+0000
 -3.998203E+0000 -4.001340E+0000
  3.042215E+0000 -5.398529E+0000
  2.447293E+0000 -1.672070E-0002
 -6.142399E-0001  1.128222E+0000
 -2.953390E+0000 -2.413960E-0001
  4.276631E-0002 -1.363366E+0000
  7.830338E-0001 -9.029840E-0001
  4.183092E-0001 -3.270866E+0000
  3.379610E-0001 -7.260253E-0001
 -6.825725E-0001 -2.310985E-0001
  1.887074E+0000  3.701004E-0002
 -1.848131E+0000 -1.455126E+0000
 -9.130925E-0002 -1.927409E+0000
  1.649557E+0000  1.174232E+0000
 -1.262656E+0000  3.122651E+0000
 -2.872478E-0001 -1.503133E+0000
 -1.608375E+0000 -4.298089E-0001
  1.362993E+0000 -1.101323E+0000
  5.519723E-0001  1.813006E+0000
 -1.667902E+0000 -1.019258E+0000
 -1.163984E+0000  1.563589E+0000
  2.342395E+0000 -1.255322E+0000
 -2.031933E+0000  1.886769E+0000
 -5.481395E-0001 -2.844468E+0000
 -2.647044E-0001 -2.085544E+0000
  5.486741E-0001 -2.125804E+0000
  1.134921E+0000  1.816434E+0000
 -1.850340E+0000  1.663402E+0000
 -5.867112E-0001 -5.076352E-0001
  2.442933E+0000 -2.845299E+0000
  6.395170E-0002  3.003286E+0000
  1.382121E-0001  1.503567E+0000
 -1.294273E+0000  6.975320E-0001
  3.759898E-0001 -3.474921E+0000
  1.005970E+0000  6.089477E-0001
  1.833750E+0000  2.252169E+0000
 -1.022757E+0000  1.021319E+0000
 -2.292167E+0000 -1.796935E+0000
  1.649890E+0000 -2.660919E+0000
 -3.170411E-0001  6.243637E-0001
  1.115217E+0000  3.182127E+0000
 -2.976748E+0000  3.692237E-0001
  3.276378E-0001 -3.751094E+0000
  2.887965E+0000 -1.481006E+0000
 -1.829338E-0001  2.983503E+0000
 -8.290586E-0001 -5.684605E-0001
 -1.478149E+0000 -4.798345E+0000
  4.789871E+0000  1.264980E-0001
 -2.843630E+0000  2.647898E+0000
 -3.736506E+0000 -2.557861E+0000
  2.706183E+0000 -3.539294E+0000
  2.954555E+0000  1.579421E+0000
 -1.319475E+0000  2.420971E+0000
 -3.063743E+0000 -2.580648E+0000
  3.595705E+0000 -3.078708E+0000
  1.978772E+0000  8.908862E-0001
  1.220361E+0000  8.452444E-0001
 -2.739230E+0000  4.457227E-0001
 -1.257912E+0000 -2.080727E+0000
  2.762351E+0000 -1.628982E+0000
 -4.982753E-0002  1.835217E+0000
 -2.891096E+0000  4.067021E+0000
 -1.267986E-0002 -5.249295E-0001
  9.870472E-0001 -2.627923E+0000
  2.312092E+0000  1.559081E+0000
 -1.724555E+0000 -1.207236E-0001
 -1.929191E+0000 -7.365273E-0001
  1.141021E+0000 -7.982649E-0001
 -1.480383E-0001  1.860787E+0000
 -5.489212E-0001  1.269669E+0000
 -2.063090E+0000 -2.442800E-0002
 -2.435683E+0000 -1.313589E+0000
  4.477349E+0000 -3.772486E+0000
 -1.859927E+0000  3.622031E+0000
 -3.949888E-0001  2.300039E+0000
 -3.068973E-0001 -1.087468E+0000
 -3.216060E-0001  9.557552E-0002
  1.388842E+0000 -1.460596E-0001
  8.661372E-0001  1.683866E+0000
 -2.475342E+0000  2.428708E+0000
  1.370961E+0000 -2.610712E+0000
  3.085230E-0001  3.530023E+0000
  3.032100E+0000 -2.352316E-0001
 -4.838904E+0000 -1.045423E+0000
  1.240660E+0000 -1.564792E+0000
  2.272044E+0000 -1.101394E+0000
 -9.256167E-0001  1.826601E+0000
 -6.317107E-0001 -1.938061E+0000
  9.339417E-0001 -8.245781E-0001
  1.472147E+0000  2.473645E+0000
 -9.352399E-0001  1.438022E+0000
 -6.486444E-0001 -1.901520E+0000
  2.931829E+0000 -2.201691E+0000
 -1.026194E+0000  2.637004E+0000
 -6.181133E-0001  4.432045E-0001
  2.687766E-0002 -3.359885E+0000
  3.631581E+0000  2.395212E-0001
  3.771357E-0001  4.888089E+0000
 -4.277049E+0000  4.549214E-0001
 -1.899023E+0000 -3.462066E+0000
  5.525603E+0000  9.426912E-0001
  9.074036E-0001  5.757377E+0000
 -5.358237E+0000  1.921543E-0002
  2.486213E+0000 -6.114076E+0000
  2.683676E+0000  3.053388E-0001
  4.430118E-0001  2.948332E+0000
 -2.574889E+0000 -2.436341E+0000
  9.400296E-0001 -3.123724E+0000
  6.652401E+0000 -1.766790E+0000
 -1.918950E+0000  6.351462E+0000
 -1.629208E+0000  1.388355E+0000
 -1.633796E+0000 -2.647024E+0000
  2.103810E+0000 -5.494564E-0001
  3.060355E+0000  3.563233E+0000
 -4.407344E+0000  2.377202E+0000
 -1.761204E+0000 -6.965447E+0000
  1.634258E+0000 -1.800872E+0000
  3.564981E+0000  4.965002E+0000
 -3.187998E+0000  1.688235E+0000
 -3.405724E+0000 -4.148797E+0000
  4.875850E+0000 -2.266348E+0000
  2.375558E+0000  3.195814E+0000
 -3.858731E+0000  1.729030E+0000
 -3.851225E-0001 -4.280102E+0000
  3.991825E+0000  1.294875E+0000
 -9.607330E-0001  2.249994E+0000
 -1.299074E+0000  1.738540E+0000
  1.613020E-0001 -8.085193E-0001
 -1.383788E+0000 -7.917025E-0002
  1.748218E+0000 -1.008500E+0000
 -1.240408E+0000 -3.118270E-0001
 -1.819345E+0000  1.805597E-0001
 -1.052966E+0000 -3.306872E+0000
  1.074336E+0000  4.037009E-0001
 -1.043739E+0000  1.955010E+0000
  3.701748E-0001  1.377253E-0001
  1.457463E-0001 -1.817579E+0000
  2.004310E+0000  1.533789E+0000
  9.523390E-0004  2.559110E+0000
 -2.015983E+0000  6.448787E-0001
  1.432888E+0000 -3.242399E+0000
  1.018959E+0000 -8.926942E-0001
  1.753240E+0000  2.672537E+0000
  3.093742E-0001 -1.213981E+0000
 -3.528289E+0000 -6.871512E-0001
  2.074383E+0000 -7.722192E-0001
 -7.872482E-0001  2.210794E+0000
  4.519395E-0001 -9.441918E-0001
 -2.590268E+0000  1.576419E-0001
  8.463688E-0001  7.300382E-0002
  2.531170E-0001  3.785683E-0001
 -2.790180E+0000  1.457659E-0001
  1.309397E+0000 -1.573567E+0000
  9.780664E-0001  6.794233E-0001
  3.323500E-0001  1.323469E+0000
 -8.631728E-0001  2.378938E+0000
 -2.983946E+0000 -5.844363E-0001
  1.522839E+0000 -3.890176E+0000
  3.324473E-0003  1.846841E+0000
 -1.789476E+0000  3.206240E+0000
 -1.633340E+0000 -2.360380E+0000
 -1.301316E-0001 -9.178028E-0001
  4.199400E+0000  1.608127E+0000
 -3.084531E+0000  1.351268E+0000
  2.781872E-0001 -2.701374E+0000
 -1.620021E+0000  2.262890E-0001
  3.669819E+0000 -1.300761E+0000
 -1.715236E+0000  2.072243E+0000
 -2.699746E+0000 -8.313291E-0001
  1.696758E+0000  1.940952E-0002
  1.320049E+0000  3.467328E+0000
 -5.041050E-0001 -1.207050E+0000
  1.049055E+0000 -1.240571E+0000
  3.667332E-0001  5.503734E-0001
 -3.947541E-0001  1.659172E-0001
 -3.899924E-0001  2.708416E+0000
  8.830039E-0001 -3.453236E-0001
 -3.151185E+0000 -7.991372E-0001
 -6.575118E-0001  2.967008E-0001
  4.832006E+0000 -2.538184E+0000
 -1.079464E+0000  9.772905E-0001
  2.835447E-0001 -7.136358E-0003
 -5.359012E-0001 -2.982916E-0002
  5.620359E-0001  1.832070E+0000
  1.561677E+0000 -2.592470E+0000
 -7.091743E-0002 -8.595436E-0001
  1.980977E+0000  2.913625E-0001
 -1.703214E+0000 -7.613632E-0001
 -1.522578E+0000  9.032102E-0001
  2.253210E+0000 -1.081926E+0000
 -2.693323E+0000  4.183421E+0000
 -1.455642E+0000 -4.274237E+0000
 -3.778624E-0001 -2.086300E+0000
  1.928134E+0000 -2.899731E-0001
 -1.868992E+0000 -4.407890E-0002
 -1.426083E-0001 -1.485603E+0000
  4.292590E+0000 -1.970554E+0000
 -3.668583E+0000  2.204232E+0000
 -8.541839E-0001 -2.243573E+0000
  2.644464E-0001  1.257065E+0000
  1.153688E+0000 -3.763417E-0001
 -6.787826E-0001 -4.850569E-0001
  2.770933E+0000  1.737297E-0001
  2.216087E-0001  2.079996E+0000
  1.735627E-0001 -1.037131E+0000
 -1.464988E-0002 -1.448574E+0000
  8.872755E-0001  2.259392E+0000
 -1.119969E+0000  5.908758E-0001
 -4.052598E-0001  1.429634E+0000
  1.037621E+0000 -6.990679E-0001
  5.122832E-0001 -6.973783E-0001
  1.195357E+0000 -2.332334E+0000
  2.790125E-0001 -7.716125E-0001
  2.286565E+0000 -1.606738E+0000
 -2.933284E+0000  1.505700E+0000
  3.806513E+0000  1.798262E+0000
 -1.055098E+0000 -1.032937E+0000
 -1.055753E+0000 -1.480178E+0000
  2.559684E+0000 -1.197251E+0000
  2.241643E-0001  1.281872E+0000
 -1.180510E-0001  9.804503E-0001
 -8.430179E-0002 -4.397085E-0001
  1.388131E+0000 -9.766819E-0001
  1.767688E+0000  2.661203E+0000
 -2.015322E+0000 -5.470717E-0002
  3.748024E-0001 -1.444285E+0000
  2.167781E+0000 -1.483919E+0000
  1.275223E+0000  2.174346E+0000
 -1.123516E+0000  2.400336E-0001
  2.705481E+0000 -1.342302E+0000
  2.998586E-0001  1.678835E-0001
 -1.372284E+0000  1.444034E+0000
  4.141496E-0002 -1.237562E+0000
 -1.939734E+0000  3.383410E-0001
  2.806099E+0000  1.844826E+0000
 -1.729251E-0001  6.506738E-0002
 -1.519573E+0000 -1.396273E+0000
  1.538431E+0000 -1.954638E+0000
 -1.963584E-0001  3.269593E+0000
  8.105258E-0001  2.938684E+0000
 -1.461053E+0000 -3.621824E+0000
  2.839973E+0000 -1.540673E+0000
  2.565237E+0000  9.711667E-0001
 -3.957457E+0000  2.931921E+0000
 -1.128007E+0000 -1.269341E+0000
 -5.655968E-0001 -2.541302E+0000
  5.601259E-0001  3.340754E-0001
  2.092003E+0000  9.531412E-0001
 -6.052249E-0001  2.582629E-0001
 -1.639887E+0000 -1.232463E+0000
 -6.840650E-0001 -5.254866E-0001
 -5.592907E-0001 -7.682014E-0001
  2.095823E-0001  1.383588E+0000
 -1.041439E+0000  4.261685E-0002
 -2.403636E+0000 -3.183397E-0001
 -1.166079E-0001 -1.177692E+0000
 -3.673478E+0000 -8.262361E-0001
  2.637938E+0000  1.921413E+0000
  1.635186E+0000  2.593356E+0000
 -3.835345E+0000  2.809709E+0000
  2.167514E-0001 -4.365422E+0000
  2.071604E+0000  1.340551E+0000
  1.441949E-0001  3.459125E+0000
 -5.035554E+0000 -6.521282E-0001
  7.304891E-0001 -3.153557E+0000
  1.804049E+0000 -2.090943E+0000
  2.639925E+0000  1.220562E+0000
  8.326848E-0001  1.590984E+0000
 -2.932023E+0000  4.709870E-0001
 -8.908672E-0001 -4.351519E+0000
  2.575443E+0000  8.912731E-0001
 -9.082180E-0001  2.143098E+0000
 -3.257570E+0000 -3.191143E-0001
 -1.260161E-0001 -7.230651E-0001
  2.545936E+0000 -6.526854E-0001
 -9.115439E-0002  3.550800E+0000
 -1.484495E+0000  2.360425E+0000
 -2.800451E-0001 -3.427664E+0000
 -2.044839E+0000 -7.051977E-0001
  4.007369E+0000  1.167692E+0000
 -3.213536E+0000  3.600873E+0000
  4.291420E-0001 -1.921054E+0000
 -1.464760E+0000  4.703006E-0001
  1.115613E+0000  2.322957E-0001
 -1.074492E+0000  1.001725E+0000
 -8.034082E-0001 -8.444002E-0001
  8.377187E-0001  1.283903E+0000
 -1.227669E+0000 -7.207380E-0001
  3.198452E-0001  1.580187E-0001
  2.169007E+0000 -1.374212E+0000
 -1.331544E+0000  2.528913E+0000
 -1.369856E+0000  8.378413E-0001
 -2.927449E+0000 -1.471587E+0000
  1.019487E+0000 -2.264300E+0000
 -4.285944E-0001  1.747895E+0000
  7.476263E-0001  9.364224E-0001
 -2.388861E+0000  2.491615E+0000
  8.881857E-0001 -1.993675E+0000
 -1.016555E+0000  1.349992E+0000
  2.946448E-0001 -2.536643E-0001
 -1.765938E+0000 -6.786978E-0001
  9.059996E-0001 -1.046877E+0000
  4.617016E-0001 -5.133502E-0001
 -1.762398E+0000  6.437625E-0001
 -1.378244E-0001 -1.908146E+0000
 -7.807470E-0001 -1.491303E+0000
  1.045190E+0000  1.894591E+0000
 -6.696652E-0001  7.304016E-0001
 -1.092755E+0000 -1.987644E-0001
  4.407039E+0000 -1.777764E+0000
 -1.830911E+0000  6.602650E+0000
 -3.699937E-0001 -2.723599E+0000
 -2.565260E+0000 -1.997305E+0000
  4.972854E+0000 -1.215218E+0000
 -1.224573E+0000  1.959345E+0000
 -6.866238E-0001 -3.422591E-0001
 -7.666158E-0001 -1.435085E+0000
  1.394520E+0000 -3.909788E-0003
  1.465729E+0000  5.697842E-0001
 -7.752724E-0001  2.275051E+0000
 -2.229307E+0000 -2.651470E+0000
  1.297182E+0000  6.484455E-0002
  1.668497E+0000  3.804514E+0000
 -1.730352E+0000  9.093206E-0001
 -1.459160E+0000 -3.207906E+0000
  1.811333E+0000 -4.016131E-0001
  4.179891E+0000  1.071268E+0000
 -4.678613E+0000  3.041351E+0000
 -4.823274E-0001 -8.206101E-0001
 -3.628698E-0002 -3.056065E+0000
  3.871372E+0000  2.877397E+0000
 -1.228518E+0000  3.165240E+0000
 -2.074058E+0000 -6.873456E-0002
  1.304631E+0000 -1.679992E+0000
  1.422971E+0000 -4.572071E-0001
 -9.683438E-0001  1.382704E+0000
  7.753036E-0001 -1.821180E+0000
  9.258282E-0001  7.993990E-0001
  4.649687E-0001  2.180456E+0000
 -2.612247E+0000  1.320890E+0000
  1.070366E+0000 -3.868164E+0000
  3.408952E-0001 -9.131482E-0001
  2.348897E+0000  2.992342E+0000
 -2.897192E+0000  1.445056E+0000
 -1.865237E+0000 -2.412149E+0000
  2.731992E+0000 -2.951319E+0000
  2.002418E+0000  1.034504E+0000
  8.308140E-0001  1.577684E+0000
 -2.566740E+0000  1.638790E+0000
  2.169132E+0000 -2.437477E+0000
  1.691468E+0000  9.894534E-0002
 -2.529936E+0000  3.915302E+0000
 -2.398411E+0000 -2.164442E+0000
  1.335930E-0002 -1.871888E+0000
  2.841046E+0000  2.018380E+0000
 -1.274053E+0000  1.892998E+0000
 -2.654782E+0000 -4.556966E-0001
  3.879507E+0000 -2.783344E-0001
  2.972768E-0001  8.575532E-0001
 -9.574835E-0001  1.476465E+0000
 -5.779150E-0001 -3.059723E+0000
 -4.018564E-0001  4.503659E-0001
  1.085956E+0000  3.275787E+0000
 -2.888913E+0000  5.684196E-0001
 -7.966779E-0001 -2.776730E+0000
  3.331645E+0000  5.357993E-0001
 -2.072611E-0001  3.482741E+0000
 -1.616077E+0000  6.176454E-0001
 -1.024158E+0000 -2.993076E+0000
  2.198476E+0000 -1.463835E+0000
 -2.915842E-0001  1.341135E-0001
 -4.972879E-0001  1.907243E+0000
 -1.387624E+0000  1.565943E-0001
 -2.515251E+0000 -8.658044E-0001
  2.193875E-0001  1.057624E-0001
 -2.850613E+0000  4.858826E-0001
  1.723307E-0001  1.218852E+0000
  4.381733E-0002  1.241601E+0000
 -9.575547E-0001  1.024485E-0001
 -1.366354E+0000  7.349328E-0001
  2.510065E+0000 -4.919985E-0001
  3.071209E+0000  2.909023E+0000
 -4.914354E+0000  1.100353E+0000
  1.297014E+0000 -2.816728E+0000
  9.628368E-0001 -1.448052E+0000
  3.640195E+0000  1.130323E+0000
 -2.608043E+0000  1.042426E-0001
 -4.026326E+0000 -2.174286E+0000
  5.626473E+0000 -2.251580E+0000
 -7.822605E-0001  5.208935E+0000
 -7.882245E-0001  3.185235E+0000
 -5.053614E+0000 -3.679803E+0000
  4.751265E+0000 -1.786086E+0000
  1.997683E+0000  3.500871E+0000
 -4.300290E+0000  2.263140E+0000
 -2.763539E-0001 -4.318422E+0000
  5.397190E-0001 -9.663220E-0001
  7.480987E-0001  3.817056E+0000
 -3.721007E-0001 -8.901206E-0001
 -2.462788E+0000 -2.220734E+0000
  1.672407E+0000  5.354887E-0001
  9.484778E-0001  3.002410E+0000
 -4.521854E+0000  1.548308E+0000
  1.419562E+0000 -2.094007E+0000
  8.658684E-0001 -1.256008E-0001
  1.497429E+0000  5.960089E+0000
 -4.276191E+0000 -2.561311E-0001
 -6.205237E-0001 -3.867601E+0000
  4.213828E+0000 -1.256305E+0000
 -1.740110E-0001  3.562486E+0000
 -2.341658E+0000  3.378047E-0001
 -2.199754E-0001 -4.665079E+0000
  2.141426E+0000  2.213419E+0000
  1.138995E+0000  2.741451E+0000
 -3.845815E+0000  1.976133E+0000
 -9.133297E-0002 -2.814085E+0000
  1.131105E+0000 -1.301671E+0000
  4.238032E+0000 -1.276368E+0000
 -1.534866E+0000  3.148535E+0000
 -2.440991E+0000  1.693476E-0001
  2.275001E+0000 -1.780831E+0000
  7.103658E-0001  1.754232E+0000
 -6.991323E-0001  4.543282E+0000
 -1.669260E+0000 -1.894506E+0000
 -1.370339E+0000 -1.399413E+0000
  4.024906E+0000  1.543031E+0000
 -1.487063E+0000  4.982175E+0000
 -2.204721E+0000 -2.971101E+0000
 -4.425491E-0001 -6.328951E-0002
  3.795002E+0000 -5.492216E-0002
 -7.708015E-0001  1.368583E+0000
 -3.483412E+0000 -3.392763E-0001
  2.635223E+0000  1.323579E-0001
 -7.522018E-0001  2.464480E+0000
 -2.067423E+0000  7.137107E-0001
 -7.917495E-0001 -7.728476E-0001
  8.477145E-0002  2.924481E-0001
 -1.790512E+0000  4.049316E-0001
  2.626728E-0001 -1.923622E-0001
 -4.286618E-0001  1.191901E+0000
 -9.724249E-0001 -1.418785E-0001
 -1.660340E+0000 -1.595288E+0000
 -4.721873E-0002 -2.188576E-0001
 -1.238558E+0000  1.777153E+0000
  9.773710E-0001 -3.133799E+0000
  2.629987E-0002 -1.099216E+0000
  1.986391E+0000  3.447606E-0001
 -2.088386E+0000 -1.359872E+0000
  1.304303E+0000 -1.748645E+0000
  1.261823E+0000  1.619659E-0001
 -5.692174E-0001  1.726673E+0000
 -2.346702E+0000  9.003242E-0001
  8.005661E-0001 -1.459918E+0000
  2.238485E+0000  2.028453E+0000
 -1.314105E+0000  9.705715E-0001
 -3.800679E+0000 -5.156960E-0001
  2.239353E+0000 -1.352058E+0000
  6.291887E-0001 -3.077499E-0001
 -6.086146E-0001  2.167185E-0001
 -2.802051E+0000 -2.161037E-0001
 -6.257934E-0001 -4.194026E-0001
  1.918721E+0000 -3.013044E+0000
 -1.176793E+0000 -5.955447E-0001
  4.336163E-0001  4.954882E-0001
  4.764814E-0001  7.982732E-0001
 -2.663761E+0000  2.041376E+0000
 -6.825077E-0001 -7.008249E-0001
  6.901536E-0001 -2.825391E-0001
  1.752778E+0000  1.576265E+0000
 -1.803415E+0000  3.156063E+0000
 -1.996963E+0000 -1.479893E+0000
  3.995056E-0001 -1.450629E+0000
  7.855015E-0001  1.752227E+0000
 -5.609748E-0001  2.250851E-0001
 -7.548488E-0001 -2.753628E-0001
  1.498621E+0000  1.236598E+0000
 -5.266498E-0001 -3.838330E-0001
 -6.106970E-0001  6.799819E-0001
  7.294661E-0002  6.063874E-0001
  9.455028E-0001  1.142504E-0001
  3.983215E-0001  4.144453E-0001
 -1.084427E+0000  8.181534E-0001
 -3.782585E-0002  4.418620E-0001
  6.436095E-0001 -1.276254E+0000
 -2.837598E+0000 -1.181301E+0000
  1.086898E+0000 -2.937763E+0000
  1.073050E+0000  3.273057E-0001
 -1.850539E+0000  3.842899E+0000
 -2.680374E+0000  5.773133E-0002
 -1.958768E-0001 -3.497899E+0000
  9.918745E-0001 -1.019824E+0000
  2.344743E+0000  2.083407E+0000
 -4.195433E+0000  1.032868E-0001
 -1.462142E+0000 -2.353374E+0000
  3.529429E+0000  1.087902E+0000
 -9.745551E-0001  4.057023E+0000
 -4.182321E+0000 -4.580931E-0001
  2.690561E+0000 -3.366591E+0000
  8.571298E-0001 -2.092822E+0000
  1.960988E+0000  3.182022E-0001
  2.981543E-0002  1.978758E+0000
 -3.478035E+0000 -2.052743E+0000
  3.855580E+0000 -3.666679E+0000
  2.632724E+0000  2.169039E+0000
 -2.049666E+0000  3.205735E+0000
 -3.418252E+0000 -1.232360E+0000
  9.925995E-0001 -6.016709E+0000
  2.944774E+0000 -6.063623E-0001
  1.133356E+0000  4.604604E+0000
 -4.727295E+0000 -1.580884E-0001
  9.395267E-0001 -3.249203E+0000
  4.049164E-0001 -1.994649E+0000
  2.507186E-0001  3.336604E+0000
 -1.032836E+0000  6.484768E-0001
 -1.069491E+0000 -1.676176E+0000
  2.900191E+0000 -1.064279E+0000
  9.049368E-0001  2.851492E+0000
 -2.769445E+0000 -3.804966E-0002
 -1.176209E+0000 -4.437654E+0000
  2.691382E+0000 -4.235920E+0000
  2.110631E+0000  2.848785E+0000
 -2.010111E+0000  2.527023E+0000
 -2.333138E+0000 -3.075916E+0000
  8.700703E-0001 -1.482961E+0000
  5.021606E+0000  1.380080E+0000
 -2.277107E+0000  3.639412E+0000
 -4.320790E+0000  2.364090E+0000
  3.571615E+0000 -4.665527E+0000
 -6.488124E-0001  7.567553E-0001
  8.207326E-0001  4.933225E+0000
 -4.009336E+0000 -2.698390E+0000
 -2.295914E+0000 -3.985254E+0000
  6.907329E+0000 -1.905776E+0000
 -2.316386E+0000  7.144977E+0000
 -4.933926E+0000 -1.357324E+0000
 -9.207684E-0001 -6.075005E+0000
  4.169971E+0000 -5.177948E-0001
  1.660962E+0000  2.316113E+0000
 -4.345930E+0000  1.439085E+0000
 -1.302460E+0000 -4.456978E+0000
  1.435485E+0000 -8.223244E-0001
  2.780171E+0000  4.323283E+0000
 -2.629806E+0000  1.246424E+0000
 -1.397816E+0000 -3.187021E-0001
  1.729399E+0000 -2.776658E+0000
  1.174442E+0000  2.834349E+0000
  7.445069E-0002  3.248904E+0000
 -5.972069E+0000 -4.064362E-0001
  3.087723E+0000 -3.242451E+0000
  1.476752E+0000 -5.897283E-0001
  1.375739E-0001  1.412967E+0000
 -2.871476E+0000  1.716843E+0000
  8.257693E-0001 -3.152348E+0000
  2.404648E+0000 -5.621635E-0001
  1.242892E+0000  2.437065E+0000
  4.501791E-0002  8.086101E-0001
 -1.532614E+0000  1.382745E-0001
  2.035024E+0000  9.763915E-0001
 -1.438339E+0000  4.687624E+0000
 -6.804808E-0001 -1.095405E+0000
 -4.512375E-0001 -4.967710E-0001
  2.967798E+0000  9.718067E-0001
 -1.027446E+0000  1.918533E+0000
 -2.703870E+0000 -8.864379E-0001
  1.468685E+0000 -2.371778E-0001
 -5.186214E-0001  1.198225E+0000
 -9.455860E-0001  1.067174E+0000
 -2.118855E+0000 -2.509260E+0000
  1.122627E-0001 -2.435751E+0000
  1.053096E+0000  1.912883E+0000
  1.086608E+0000  6.807649E-0001
 -1.932341E+0000 -9.892858E-0001
  1.882650E+0000  1.214733E-0001
 -7.250672E-0001  1.810922E+0000
 -1.316762E+0000  1.034974E+0000
  6.151830E-0001 -3.820586E+0000
  5.635742E-0001 -6.876555E-0001
  2.440211E+0000  3.235230E+0000
 -3.729839E+0000  2.731027E+0000
 -2.715802E-0001 -4.287999E+0000
 -6.745239E-0001 -4.552461E-0001
  4.458604E+0000  4.939666E-0002
 -3.737489E+0000  1.401086E+0000
 -1.084836E+0000 -2.457286E+0000
  1.629423E-0001 -9.297971E-0001
  2.475522E+0000 -1.554803E-0001
 -2.154833E+0000  3.262687E-0001
 -9.937915E-0001 -1.346056E+0000
  1.109832E+0000 -6.166620E-0001
 -2.359308E+0000  2.634514E+0000
  1.499473E+0000  2.305416E-0001
 -1.625914E+0000  1.502696E-0001
  2.759946E-0001 -2.625790E+0000
  1.358628E-0001 -3.983266E-0001
  1.964462E+0000  2.710811E+0000
  1.615331E-0001  3.181911E-0001
 -2.165176E+0000 -2.570533E+0000
  2.217271E+0000 -1.249569E-0001
  5.778385E-0001  4.551846E-0001
 -9.173785E-0001  2.889939E+0000
 -2.117246E+0000  3.794912E-0001
  4.171954E-0001 -1.900942E+0000
  8.178852E-0001  1.356438E+0000
  2.235317E-0001 -3.658746E-0001
 -2.866061E+0000  2.400541E+0000
  1.227653E+0000 -2.380725E+0000
 -1.294556E+0000  8.615713E-0001
  2.145157E+0000 -1.249199E+0000
 -1.097126E+0000  5.450305E-0003
  7.086841E-0001  9.621699E-0001
 -7.057399E-0001 -7.535645E-0001
 -1.405962E+0000  1.167081E+0000
  1.908033E+0000 -1.909291E+0000
  9.915168E-0001  2.716497E+0000
 -1.498075E+0000  2.780289E+0000
 -7.654830E-0001 -8.326081E-0001
 -2.207470E+0000 -4.926919E-0001
  3.533366E+0000  1.037225E+0000
 -1.926176E+0000  3.463430E+0000
 -1.787970E+0000 -2.449961E+0000
  2.270529E-0001 -3.027184E+0000
  6.358346E-0001  3.891537E+0000
 -1.560423E+0000  3.013842E+0000
 -2.047159E+0000 -3.716832E+0000
  2.383440E+0000 -1.244696E-0001
  2.328516E+0000  2.406323E+0000
 -3.031220E+0000  2.237325E-0001
 -1.815948E+0000 -2.174355E+0000
  4.287592E+0000 -9.966903E-0002
  8.310624E-0001  1.081798E+0000
 -5.680197E-0001 -1.086361E+0000
 -6.697091E-0001  8.852454E-0001
 -2.990629E-0001 -2.154782E+0000
  1.737104E+0000  1.162342E+0000
 -1.311215E+0000 -9.930854E-0001
  9.475050E-0002 -1.202112E+0000
  4.981844E-0001 -1.209747E-0001
  1.130779E+0000  9.542244E-0002
 -2.743121E+0000  6.550658E-0001
 -2.508467E-0001 -3.979296E+0000
  1.701593E+0000  8.251873E-0001
  2.162235E+0000  5.190862E-0001
 -1.587669E+0000  2.565782E+0000
  6.034374E-0001 -1.500041E+0000
  3.067137E+0000 -1.334639E+0000
 -1.600865E+0000  3.331352E+0000
 -1.434342E+0000 -1.980803E+0000
  3.845525E-0001 -7.213673E-0001
  6.989773E-0001  2.799276E-0002
 -9.501872E-0001  1.189225E+0000
 -1.705292E+0000  9.191052E-0001
  1.577233E+0000  7.132637E-0002
  1.596076E+0000  2.478596E-0001
  1.384263E-0001  1.771041E+0000
 -2.585631E+0000 -3.930439E-0001
  5.362625E-0001 -2.501866E+0000
 -2.627177E-0001  1.841523E+0000
  2.559942E+0000 -1.315915E+0000
 -2.890537E+0000 -2.470560E+0000
  2.600002E-0001  5.916656E-0001
  1.745276E+0000  1.736686E+0000
 -1.950176E+0000 -2.567708E+0000
  6.021639E-0001 -2.477007E+0000
  2.460932E+0000 -4.571154E-0001
 -9.584716E-0001  2.709965E+0000
 -1.600399E+0000 -2.514491E+0000
  9.891112E-0001 -3.377190E+0000
  3.760053E+0000  1.272908E-0001
 -5.945201E-0001  2.899293E+0000
 -4.108779E+0000 -2.153339E+0000
  1.168564E+0000 -2.838067E+0000
  2.680437E+0000  1.780137E-0002
  1.732632E-0001  9.427203E-0001
 -3.776493E+0000  2.369127E+0000
 -1.823900E-0003 -2.675154E+0000
  8.464849E-0001  1.233043E+0000
 -4.784686E-0001  3.457014E+0000
 -3.177285E+0000  4.914716E-0002
 -1.653131E+0000 -2.303388E+0000
  3.439297E+0000 -1.766560E+0000
 -3.894439E-0001  4.255183E+0000
 -2.024692E+0000 -1.422263E+0000
 -1.777993E+0000 -1.854916E+0000
  2.072648E+0000  1.922239E+0000
  8.115658E-0001  1.102424E+0000
 -4.296190E+0000 -3.033595E-0001
  3.610023E+0000 -1.838188E+0000
 -4.073316E-0001  4.665588E+0000
 -1.777763E+0000 -5.483335E-0001
 -1.479057E+0000 -3.324609E+0000
  3.637032E+0000  2.516465E+0000
 -2.210092E+0000  3.707182E+0000
 -4.139551E+0000 -3.857759E+0000
  1.552419E+0000 -4.815993E+0000
  3.814953E+0000  2.572788E+0000
 -2.938876E+0000  3.384893E+0000
 -3.255986E+0000 -3.063796E+0000
  1.486458E+0000 -2.516330E+0000
  3.400260E+0000  1.782243E-0001
 -7.235407E-0001  4.968227E+0000
 -4.554437E+0000 -9.172885E-0001
  3.366928E+0000 -5.864407E+0000
  4.274093E+0000  1.713024E+0000
 -4.203935E+0000  6.900721E+0000
 -3.001679E+0000 -1.883025E+0000
  4.396179E-0001 -3.018208E+0000
  4.029449E+0000  2.053041E+0000
  1.843737E-0001  2.537259E+0000
 -3.639155E+0000 -6.975502E-0001
 -1.391888E+0000 -2.983973E+0000
  3.417174E+0000  2.649269E+0000
 -1.472889E+0000  3.248489E+0000
 -2.251513E+0000 -2.550214E+0000
  2.520467E+0000 -2.802393E+0000
 -5.465212E-0002  7.383474E-0001
  3.632489E-0001  1.815683E+0000
 -1.119252E+0000 -1.026969E+0000
 -4.198844E-0001  3.317260E-0001
  4.497477E-0001  3.364702E-0001
 -8.033692E-0001  7.308497E-0001
 -1.776218E+0000  1.197683E+0000
  5.212951E-0001 -2.574346E+0000
  1.298572E+0000 -1.110239E+0000
  2.650695E-0001  3.148640E+0000
 -1.624328E+0000  8.358945E-0001
 -9.549395E-0001 -7.649240E-0001
  2.969588E+0000 -2.774987E-0001
 -4.567201E-0001  1.934402E+0000
 -1.413452E+0000 -1.428506E+0000
 -1.295883E+0000 -8.901541E-0001
  4.538813E+0000 -3.891686E-0001
 -1.359811E+0000  3.493472E+0000
 -6.458739E-0001  2.099677E+0000
 -3.851324E-0002 -8.441082E-0001
 -1.515691E+0000 -9.015392E-0001
  3.433479E+0000  1.043445E+0000
 -4.764972E+0000  3.129448E+0000
 -1.710436E+0000 -2.073261E+0000
  1.021223E+0000 -1.478374E-0002
  2.046253E+0000  2.119762E+0000
 -2.114913E+0000  2.669911E+0000
 -3.398618E+0000 -4.036560E+0000
  1.474629E+0000 -4.514309E+0000
  4.174747E+0000  4.131589E-0001
 -1.786107E+0000  2.873156E+0000
  2.738892E-0001 -1.957839E+0000
 -2.142228E+0000 -1.741117E+0000
  2.350138E+0000  1.688825E-0002
 -1.674783E+0000  2.625530E+0000
 -4.363520E-0001 -7.704190E-0001
 -1.704165E+0000 -4.274256E-0001
  1.036951E+0000  2.008285E+0000
  1.023226E-0002 -4.152050E-0001
 -1.346406E-0001 -1.276954E+0000
 -1.467509E+0000 -8.566932E-0001
  1.332367E+0000  7.668994E-0001
 -3.617606E-0002  2.687357E+0000
 -6.463424E-0001  1.109461E+0000
 -1.873203E+0000 -8.782799E-0001
  1.725883E+0000 -1.044707E+0000
  1.800310E+0000  2.035969E+0000
  9.917278E-0001  3.053603E+0000
 -2.764506E+0000 -6.706741E-0001
  2.277927E-0001 -2.690565E+0000
  3.373886E+0000  7.388571E-0001
  2.467447E+0000  3.089177E+0000
 -5.026730E+0000 -2.874891E+0000
 -8.564450E-0001 -3.253105E+0000
  5.427602E+0000 -1.111606E+0000
 -1.136237E+0000  4.382513E+0000
 -2.816454E+0000 -2.434230E-0001
 -1.568332E+0000 -3.908476E+0000
  3.232698E+0000  8.654849E-0001
  1.223916E+0000  2.456374E+0000
 -3.632129E+0000 -5.478680E-0001
 -9.026616E-0001 -4.683379E-0001
  3.186030E+0000  4.971385E-0001
 -3.488202E+0000  3.218066E-0001
  1.518976E+0000 -1.894215E+0000
 -9.448301E-0001 -4.830547E-0001
  7.338227E-0001 -1.843623E+0000
 -2.473728E+0000  9.247786E-0001
  2.838166E-0001 -6.015676E-0003
  1.818950E-0001 -2.132934E-0001
  5.065212E-0001 -2.168891E+0000
  1.597582E+0000  6.451571E-0001
 -2.169213E+0000  9.782249E-0001
 -3.996840E-0001 -2.003360E+0000
 -1.076865E+0000 -1.296145E+0000
  5.747085E-0001 -4.725256E-0001
 -3.106392E-0001  1.823130E+0000
 -9.733063E-0001 -5.961122E-0002
 -1.809349E-0001  7.874619E-0001
  2.202112E+0000  1.136249E+0000
 -2.803451E-0001 -3.549546E-0001
  6.456516E-0001 -2.907065E-0002
 -4.433515E-0002  1.693379E+0000
  2.495731E+0000  2.795078E-0001
 -1.112136E+0000 -2.411319E-0001
 -9.300320E-0001 -2.246322E+0000
  4.352533E+0000 -1.825468E+0000
 -7.486706E-0001  2.677823E+0000
 -1.453719E-0001 -1.915717E-0001
 -2.409548E+0000 -1.653224E+0000
  4.110025E+0000 -5.947478E-0001
 -8.211700E-0001  1.896418E+0000
 -2.695976E+0000 -2.218009E+0000
  2.766536E-0001 -2.600301E-0001
  1.371389E+0000 -1.390771E+0000
 -1.547647E+0000  4.392769E-0001
  1.250330E+0000 -6.906063E-0001
 -2.531071E+0000  2.098927E+0000
  1.073437E+0000 -2.037004E+0000
  8.865497E-0001  1.191224E+0000
 -2.745008E-0001  1.906253E+0000
 -7.068796E-0001 -1.014360E+0000
 -4.168312E-0001 -1.650147E+0000
  1.384808E+0000  1.400614E+0000
 -1.734106E+0000  2.687657E+0000
 -2.582286E+0000  5.701841E-0001
  1.572826E+0000 -2.572469E+0000
  3.047674E-0001 -5.914921E-0003
  4.793594E-0001 -7.383874E-0001
 -1.266020E+0000  1.265377E+0000
 -1.199319E+0000  2.046812E+0000
  7.474877E-0001 -1.011248E+0000
 -2.593633E+0000  1.623486E+0000
  8.300101E-0001 -1.434518E-0001
 -2.000333E+0000 -9.009547E-0001
 -3.440633E-0001 -9.358090E-0002
  4.791113E-0001 -2.164579E+0000
  6.700064E-0001  4.500638E+0000
 -1.143406E+0000 -3.834893E+0000
 -2.149310E+0000 -4.647696E-0001
  2.854156E+0000 -8.241039E-0001
 -3.509485E-0001  2.530833E+0000
 -1.442912E+0000 -1.437395E+0000
 -1.649579E+0000 -2.850164E+0000
  2.709706E+0000 -1.100090E-0001
 -1.621866E+0000 -9.015051E-0001
  1.769095E+0000  1.683980E+0000
  1.292213E+0000  9.385568E-0001
 -2.382681E+0000  1.785668E+0000
 -1.112801E+0000 -1.354634E+0000
  2.110023E+0000 -2.208684E+0000
  1.117504E+0000  2.203249E+0000
 -7.587622E-0002  2.538587E+0000
 -1.950270E+0000  1.441889E+0000
  1.393733E+0000 -6.565698E-0001
 -1.185787E+0000  1.016015E+0000
 -1.950734E-0001 -2.924956E+0000
  1.003729E+0000 -2.098434E+0000
  6.399506E-0001  1.097369E+0000
 -2.375864E-0001  3.073385E+0000
 -2.021239E+0000 -1.043953E+0000
  4.105814E+0000 -1.752244E+0000
  1.138087E+0000  4.585992E+0000
 -2.182766E+0000 -3.499091E-0003
 -2.502037E+0000 -2.640181E+0000
  2.458588E+0000 -1.691684E+0000
  1.691221E+0000  3.002513E+0000
 -3.593810E+0000  1.603266E+0000
  2.300308E+0000 -2.359186E+0000
 -1.557937E+0000  1.022912E+0000
  2.615656E+0000 -1.262831E+0000
 -8.486577E-0001  1.370542E+0000
 -1.206536E+0000 -1.725752E+0000
  3.466158E+0000 -1.480582E-0001
 -8.764829E-0001  1.738637E+0000
 -2.183807E+0000  1.923910E+0000
  2.691250E+0000 -4.000243E+0000
  1.366575E+0000  1.317196E+0000
 -1.376451E+0000  2.854280E+0000
 -6.652369E-0001 -1.673354E+0000
  1.509694E+0000 -4.850994E-0001
  2.219468E+0000 -4.903473E-0001
 -2.740282E+0000  1.940648E+0000
  2.078219E-0001 -2.570571E+0000
 -1.821369E+0000 -1.399776E-0001
  2.821487E+0000  1.444457E-0001
 -9.557179E-0001 -2.744244E-0001
 -1.228805E+0000 -8.293269E-0001
  1.497674E+0000  6.679205E-0002
  4.857345E-0001  2.852960E+0000
 -1.213761E+0000  2.333581E+0000
 -1.989589E+0000 -2.462430E+0000
  1.561733E+0000 -9.081428E-0001
  1.968916E+0000  2.785435E+0000
 -3.286597E+0000  1.023252E+0000
 -1.482964E+0000 -4.185227E+0000
  4.101315E+0000 -1.019885E+0000
  1.485066E+0000  4.520558E+0000
 -2.897353E+0000  8.056725E-0001
 -2.571511E+0000 -3.015569E+0000
  2.743411E+0000  8.522993E-0001
  4.533585E-0001  3.499558E+0000
 -2.768315E+0000  1.958069E+0000
 -7.227122E-0001 -3.574338E+0000
  7.487030E-0001 -3.291554E+0000
  5.445494E+0000  1.610770E+0000
 -3.282009E+0000  1.673165E+0000
 -2.666833E+0000 -3.121394E+0000
  1.225132E+0000 -1.070608E+0000
  1.890744E-0001  6.586743E-0001
  4.473485E-0001  1.948952E+0000
 -9.255213E-0001  1.293374E+0000
  2.144431E+0000  9.581050E-0002
 -3.523408E-0002 -6.712855E-0001
 -3.393424E+0000 -1.020713E+0000
 -1.551206E+0000 -1.365320E+0000
  3.243114E+0000  1.160676E+0000
 -7.108650E-0001  5.452810E+0000
 -1.899646E+0000  3.690522E+0000
 -2.876122E+0000 -8.402531E-0001
  5.014062E+0000 -1.319819E+0000
  2.176294E-0001  6.821586E-0001
 -7.835835E-0001  3.997617E+0000
 -1.809433E+0000 -1.781500E+0000
 -6.269834E-0001 -2.477671E+0000
  3.680571E+0000  1.731743E+0000
  9.008070E-0001  2.950652E+0000
 -3.184939E+0000 -1.676897E-0002
  4.920864E-0001 -1.671597E+0000
  1.111271E+0000 -1.121486E+0000
  1.327137E+0000  1.374874E+0000
 -3.432230E+0000 -5.256687E-0001
  3.825878E+0000 -1.013600E+0000
  6.615906E-0001  1.736584E+0000
 -1.496558E+0000  1.310700E+0000
  1.158366E+0000  3.776639E-0001
 -1.202056E+0000 -2.141317E+0000
  7.150884E-0001 -5.530523E-0001
  9.436140E-0001  1.755612E+0000
  3.369648E-0001 -2.138368E+0000
  2.239824E-0001 -1.616951E+0000
  1.381727E+0000  1.408902E-0001
  2.550723E-0001 -1.294890E+0000
 -1.482179E+0000  1.376034E+0000
  1.336516E+0000  1.506256E+0000
 -8.310597E-0001 -8.397038E-0001
 -1.722136E+0000 -1.301721E+0000
  3.492436E+0000  2.872111E+0000
 -1.215085E+0000 -5.673371E-0002
 -1.404962E+0000 -6.916955E-0001
 -1.645969E+0000 -1.500414E+0000
  1.797900E+0000  1.252888E+0000
  1.167750E+0000  1.091438E+0000
 -3.141489E+0000  8.492516E-0001
 -1.560302E-0001 -3.345093E+0000
  9.826631E-0001 -2.135942E-0001
  1.847376E+0000  2.781782E+0000
 -3.671414E+0000  1.827010E+0000
 -3.720222E+0000 -2.137991E+0000
  2.034763E+0000 -1.243275E+0000
  3.289522E+0000  1.942744E-0001
 -1.285230E+0000  2.803694E+0000
 -1.983915E+0000 -6.598173E-0001
  9.227784E-0001 -5.959803E-0001
  2.097269E+0000 -2.416715E-0001
 -3.328702E+0000  1.292509E+0000
  1.772982E+0000 -2.134372E+0000
  9.958209E-0001  8.890183E-0001
 -1.250630E+0000  1.938474E+0000
  1.251323E+0000 -8.076301E-0001
 -1.502001E+0000 -2.985356E+0000
  4.581611E-0001 -8.269668E-0002
  2.606994E-0001  2.836453E+0000
 -1.956179E+0000  3.545799E-0003
  2.567319E+0000  1.023113E-0001
 -1.978961E+0000  1.157022E+0000
  1.564257E+0000 -1.158620E+0000
  2.086064E+0000  5.791246E-0001
 -1.779729E+0000  2.575907E+0000
 -2.063173E+0000 -1.020852E-0001
  1.078328E+0000 -1.083150E+0000
  1.687716E+0000  1.851941E+0000
 -1.642334E+0000 -1.059025E+0000
 -1.562881E+0000 -2.329573E-0001
 -2.697830E-0001  4.455514E-0002
  6.051721E-0001 -6.063168E-0001
 -2.553187E+0000  9.624086E-0001
  5.974984E-0001 -1.238715E+0000
  3.717382E+0000  9.894265E-0001
 -3.758021E-0001  1.087666E+0000
 -1.997421E+0000  1.120437E+0000
  2.427250E+0000 -1.987797E+0000
  5.331339E-0001  2.115944E+0000
  2.213328E+0000  1.507365E+0000
 -3.280783E+0000  5.527804E-0001
  1.029274E+0000  4.945767E-0001
 -8.099711E-0001  9.751178E-0001
  2.270029E+0000  1.018475E+0000
 -7.386372E-0001 -6.697195E-0003
 -3.484753E-0001  7.434372E-0001
  2.100110E+0000  9.751475E-0001
 -1.317312E+0000  3.569059E-0001
 -8.535620E-0001 -9.105359E-0002
 -9.949644E-0001 -3.849370E-0001
 -2.165026E-0001  2.351383E-0001
  7.535452E-0001 -1.537619E+0000
 -1.059944E+0000  1.585256E+0000
 -4.724683E-0001 -8.106151E-0001
  5.952437E-0001 -2.146516E+0000
 -5.944997E-0001  1.615345E+0000
  5.205289E-0001 -3.283952E+0000
 -7.888147E-0002  1.353006E+0000
  6.204961E-0001  1.158398E+0000
 -2.556748E-0001  1.097733E-0002
 -4.318280E-0001 -1.086513E-0001
  1.756173E+0000 -7.267175E-0002
 -1.478617E+0000  1.308839E+0000
 -4.643561E-0001 -1.361318E+0000
  1.798419E+0000 -2.842197E+0000
  8.914746E-0001  3.776920E+0000
 -2.772433E-0001 -8.951658E-0001
 -1.814955E+0000 -4.364688E+0000
  2.786261E+0000 -1.790601E+0000
 -1.982790E+0000  3.241667E+0000
 -8.976406E-0001  1.162380E+0000
 -2.984868E-0001 -1.099115E+0000
 -5.760204E-0001 -9.498825E-0002
  3.036288E+0000  8.444058E-0001
 -1.680131E+0000 -5.118191E-0001
 -1.396207E+0000 -3.929825E+0000
  2.243929E+0000 -3.850090E+0000
  2.376068E+0000  2.014252E+0000
 -2.315288E+0000  2.818437E+0000
  1.819651E+0000 -1.238583E+0000
 -1.260578E+0000 -1.242821E+0000
  2.131170E+0000  1.195895E+0000
 -2.104154E+0000  7.667331E-0001
 -1.523923E+0000 -8.133340E-0001
 -1.543015E+0000  5.337567E-0001
  3.127351E+0000  4.275895E-0001
 -2.260381E+0000  2.302629E+0000
 -1.300681E+0000  2.135277E-0001
  2.343913E-0001 -3.202457E+0000
  3.176645E-0001  4.372640E+0000
 -1.121248E+0000  8.025751E-0001
 -1.704291E+0000 -1.014502E+0000
  1.589482E+0000  1.699785E+0000
  9.054408E-0001  3.484733E+0000
 -1.094387E+0000 -1.492290E+0000
 -1.652469E+0000  2.562590E-0001
  4.251131E+0000  2.323796E+0000
 -2.821698E-0001  2.568927E+0000
 -2.245174E+0000 -1.264204E+0000
  1.282461E+0000 -2.416513E+0000
  2.724942E+0000  5.891950E-0001
 -2.620859E-0001  3.106236E-0001
 -1.751816E+0000  1.823267E+0000
 -6.154414E-0001 -1.849302E+0000
  1.071976E+0000  1.202491E+0000
 -1.360293E+0000 -2.459685E-0001
 -1.896842E-0001  1.731444E+0000
  1.552317E+0000  1.270559E+0000
  1.267640E+0000 -7.761509E-0001
 -5.622079E-0001  2.925412E+0000
 -2.572990E+0000  6.517398E-0001
  1.722912E+0000 -2.682633E+0000
 -5.464875E-0001 -2.113791E-0001
  2.350636E+0000  1.278055E+0000
 -1.292188E+0000 -1.695814E+0000
  2.122436E+0000 -3.027466E-0001
  1.818723E-0001  8.635119E-0001
  2.943085E+0000 -1.831983E+0000
 -1.710991E+0000  1.441920E+0000
  2.269068E+0000 -6.924118E-0001
  1.164764E-0001  2.153373E-0001
  5.801043E-0001 -9.123461E-0001
 -4.554252E-0001  2.901044E+0000
 -1.010619E+0000  2.525856E+0000
 -2.280156E+0000 -1.739966E+0000
  5.238966E-0001  1.896734E+0000
  8.037915E-0001  1.299136E+0000
 -2.231398E+0000 -1.210240E+0000
  1.171677E+0000 -3.831872E+0000
  4.992951E-0002  2.642786E+0000
  8.022268E-0001  3.103662E+0000
 -2.845277E+0000 -7.691481E-0001
  2.537486E-0001 -1.669293E+0000
  2.988253E+0000  1.369907E+0000
 -6.194296E-0001  1.617124E+0000
  1.060392E+0000 -5.548498E-0001
  8.559112E-0001  2.576059E+0000
 -4.560958E-0001  1.840481E+0000
 -1.735638E+0000 -2.093022E+0000
  3.207384E+0000 -2.356645E+0000
  9.263959E-0001  1.289489E+0000
 -4.752243E-0001  8.648485E-0001
 -4.120802E-0001 -1.878270E+0000
 -1.730098E+0000  1.063531E+0000
 -1.557272E-0001 -2.845832E+0000
  1.163330E+0000  1.953089E+0000
  3.317490E-0001  7.006449E-0001
 -3.495793E+0000  4.213663E-0001
  3.399292E+0000 -7.222494E-0001
  7.682380E-0001  2.375040E+0000
 -3.017330E+0000 -8.093924E-0001
 -1.416305E+0000 -3.068222E+0000
  2.330371E+0000  1.690241E-0001
 -1.016142E-0001  3.683743E+0000
 -1.468198E+0000 -8.944994E-0001
 -7.612086E-0001 -5.561467E+0000
  3.620316E+0000  4.303291E-0001
 -1.467470E+0000  4.334083E+0000
 -3.299478E+0000 -1.325567E+0000
  1.164113E+0000 -4.587519E+0000
  1.212883E+0000  1.626037E+0000
  2.903920E+0000  1.546792E+0000
 -2.878615E+0000  2.695296E+0000
 -1.741792E-0001 -2.367901E+0000
  1.419291E+0000  5.798065E-0001
  2.684184E+0000  2.582834E+0000
 -2.720018E+0000 -1.271091E+0000
 -9.936465E-0002 -2.048685E+0000
  5.000675E+0000 -4.148167E+0000
 -1.381108E+0000  3.157340E+0000
  2.988840E+0000  1.747607E+0000
 -5.511444E+0000 -7.811874E-0001
  1.466935E+0000 -1.977950E+0000
  4.282533E-0001  8.983241E-0001
 -6.078585E-0001  6.819496E-0002
 -1.429154E+0000 -1.517042E+0000
  3.910196E-0001 -2.741981E-0001
  1.038510E+0000  1.728908E+0000
 -3.256968E-0001  7.496660E-0001
 -2.472019E+0000  9.397114E-0001
  1.148675E+0000 -3.279370E+0000
 -1.196628E-0001 -6.743541E-0001
  2.246993E+0000  2.351150E+0000
 -7.228654E-0001  2.852283E-0001
 -1.989518E+0000 -1.658598E+0000
  1.224105E+0000 -2.207214E+0000
  9.498362E-0002 -1.480744E+0000
 -1.160337E+0000  3.260308E+0000
  1.010466E-0001 -2.216439E+0000
 -6.403936E-0001  6.407129E-0001
  6.765388E-0001  1.206285E+0000
 -1.852324E+0000  1.942860E+0000
 -8.983071E-0001 -1.494095E+0000
  3.440910E-0001 -1.041049E+0000
  1.907002E-0001 -5.445884E-0001
  1.606768E+0000  1.514668E+0000
 -1.543518E+0000  1.034808E+0000
  1.793681E+0000 -3.162427E+0000
 -1.226427E-0001  1.357758E+0000
  5.551585E-0001 -1.504433E+0000
  2.068210E+0000 -7.948622E-0001
  2.166252E+0000  9.995131E-0001
 -1.864530E+0000  1.579039E+0000
  1.144795E-0001 -1.483179E+0000
  1.383017E-0001 -1.304102E+0000
  2.721442E+0000  1.256600E+0000
  2.793233E-0001  4.913524E-0001
 -2.286722E+0000 -1.102056E+0000
  1.139657E+0000 -3.577799E+0000
  3.118650E+0000  7.068495E-0001
 -2.718209E+0000  4.212969E+0000
 -7.782987E-0001  1.942875E-0001
  1.945882E+0000 -6.144107E-0001
 -2.333638E-0001  6.932264E-0001
 -1.796004E+0000 -4.423342E-0001
 -2.027701E+0000 -2.269805E+0000
  3.373332E+0000 -2.942144E+0000
 -8.304321E-0001  1.727837E+0000
 -2.730940E-0001  1.823850E-0001
 -3.249249E+0000 -3.381037E+0000
  8.024550E-0001 -3.104399E+0000
  4.877768E+0000  3.009319E+0000
 -1.091811E+0000  3.407935E+0000
 -3.761546E+0000 -2.454053E+0000
  1.039697E+0000 -4.285321E+0000
  3.721685E+0000 -6.478903E-0002
 -2.263340E+0000  4.103576E+0000
 -3.339179E+0000 -9.290188E-0001
  4.138164E+0000 -5.153636E+0000
  3.845898E+0000  3.001881E+0000
 -9.129231E-0001  1.598868E+0000
 -3.366794E+0000 -1.918890E+0000
  2.222801E+0000 -2.613405E+0000
  1.939503E+0000  2.329242E+0000
 -5.413263E-0001  4.507202E+0000
 -2.995230E+0000 -2.428150E+0000
  6.112477E-0001 -3.611903E+0000
  4.850201E+0000  2.934696E+0000
 -3.672217E+0000  4.307377E-0001
 -3.811282E-0001 -3.902708E+0000
  2.385849E+0000 -1.879293E+0000
  1.094183E+0000  2.309168E+0000
  1.305891E+0000  2.544569E+0000
 -1.145933E+0000  1.653284E-0001
  7.520162E-0001 -2.842998E+0000
  1.864043E+0000 -3.506349E-0001
 -1.075603E+0000  2.984353E+0000
 -1.960567E+0000 -1.262168E+0000
 -8.601586E-0001 -1.034480E+0000
  3.307295E+0000  2.532009E+0000
 -2.436422E+0000  1.059029E+0000
  1.258991E+0000 -1.499055E+0000
 -6.274005E-0001 -2.407718E+0000
  3.028216E+0000 -2.811614E-0001
  2.126249E+0000  4.371591E+0000
 -3.422345E+0000 -7.379168E-0002
 -7.134423E-0001 -3.244696E+0000
  3.495607E+0000 -5.537746E-0001
 -1.238037E+0000  3.140875E+0000
 -1.342396E+0000 -1.649214E+0000
 -1.372817E+0000 -7.185009E-0001
  2.060413E+0000  2.313162E-0001
 -1.104060E-0001  2.817577E+0000
  1.448831E+0000 -1.213765E+0000
 -1.707704E+0000 -1.466683E+0000
  1.036701E+0000  2.098107E+0000
  1.106851E+0000  1.645177E+0000
 -3.374056E+0000  9.698887E-0001
  8.165086E-0001 -2.539355E+0000
  6.227889E-0001 -1.649228E-0001
 -3.530151E-0001  4.010446E+0000
 -4.333182E-0001 -4.956663E-0001
 -3.692188E+0000 -2.910040E+0000
  3.413627E+0000 -2.633860E+0000
  2.073659E+0000  2.365205E+0000
 -4.207450E+0000  9.045161E-0001
 -2.028567E-0001 -3.765463E+0000
  2.482688E+0000 -8.739377E-0001
  2.512332E+0000  3.485508E+0000
 -2.801292E+0000  1.877349E+0000
 -2.288391E+0000 -1.680189E+0000
  2.596252E+0000 -2.743484E+0000
  1.113550E+0000  2.004747E+0000
 -1.716925E+0000  7.795613E-0001
 -9.517164E-0001 -2.816874E+0000
 -1.246738E+0000 -4.873583E-0001
  1.487685E+0000  5.254737E-0001
  8.119532E-0001  1.289816E+0000
 -2.061674E+0000  6.297938E-0001
 -1.358619E+0000 -3.382000E+0000
  3.477960E+0000 -1.661491E+0000
 -7.379526E-0001  3.754517E+0000
 -1.697949E+0000  1.393424E+0000
  8.088227E-0001 -8.324147E-0001
  1.655213E+0000 -2.292280E+0000
  3.809893E-0001  9.977904E-0001
 -6.778040E-0002 -1.550312E+0000
  3.553414E-0001  4.357512E-0001
  1.651185E-0001  1.049053E+0000
 -3.578028E-0001  2.675507E-0001
 -1.387787E+0000 -7.196754E-0001
  1.232026E-0002 -2.421405E+0000
  3.463545E+0000  2.356851E+0000
 -2.197126E+0000  3.645695E+0000
 -3.682973E+0000 -4.885970E+0000
  2.584706E+0000 -3.143801E+0000
  3.817256E+0000  2.567918E+0000
 -4.179330E+0000  5.420243E+0000
 -1.164201E+0000 -7.154793E+0000
  2.267445E+0000 -1.843563E+0000
  4.245781E+0000  4.973698E+0000
 -3.881784E+0000  2.662109E+0000
 -3.189983E+0000 -3.366234E+0000
  3.988169E+0000 -1.875973E+0000
  2.363026E+0000  3.075270E+0000
 -2.694978E+0000  4.773694E+0000
 -1.242006E+0000 -9.867899E-0001
  1.052260E+0000 -4.458685E+0000
  2.486946E-0001  2.417898E+0000
  3.087909E+0000  1.800188E+0000
 -5.599348E+0000 -2.891375E+0000
  1.741411E+0000 -2.751169E+0000
  3.692555E+0000  1.223534E-0001
 -2.370725E+0000  3.700395E+0000
 -1.680113E+0000 -1.234080E+0000
 -3.754175E-0001 -2.552967E+0000
  4.630220E+0000  1.575641E+0000
  1.479180E+0000  3.670860E+0000
 -7.037633E+0000  4.388004E-0001
  2.624796E+0000 -6.415494E+0000
  3.306294E+0000  2.517032E+0000
 -1.794949E+0000  6.065111E+0000
 -3.873440E+0000  1.464818E-0001
 -5.034283E-0001 -5.491347E+0000
  3.231977E+0000  3.824140E-0001
  2.448731E-0001  2.849191E+0000
 -4.507331E+0000 -7.286485E-0001
  2.216481E+0000 -4.293875E+0000
  1.978490E+0000  3.188908E+0000
  4.222372E-0001  1.401947E+0000
 -3.881398E+0000  3.479112E-0001
  2.892215E+0000 -1.829430E+0000
  1.440936E+0000 -2.491016E-0001
 -7.268656E-0001  3.372427E+0000
 -2.126032E+0000 -1.600534E+0000
 -2.427168E+0000 -2.148322E+0000
  5.309078E+0000 -2.277233E+0000
 -1.195908E+0000  3.104355E+0000
 -2.770714E+0000 -8.700317E-0001
  2.504856E+0000 -3.726324E+0000
  1.745217E-0001 -7.498003E-0001
  1.438450E+0000  1.955975E+0000
 -4.700454E+0000 -3.159300E-0001
  2.884786E+0000 -3.310393E+0000
 -1.339677E+0000  1.993652E+0000
  1.039477E+0000  1.996573E+0000
 -1.976967E+0000  1.570483E-0001
  7.984329E-0001 -1.911416E+0000
 -1.595280E+0000 -2.898489E+0000
  3.566333E+0000 -2.080977E-0001
 -9.084765E-0001  3.230585E+0000
 -4.174465E+0000 -6.613209E-0001
  1.453959E-0001 -3.321285E+0000
  1.550304E+0000 -8.306218E-0001
  8.043321E-0001  9.879584E-0001
 -2.329325E+0000  1.731850E-0001
 -7.572816E-0001 -2.491743E+0000
  2.141445E+0000  1.268857E+0000
  6.734707E-0001  2.502387E+0000
 -3.611252E+0000  1.039896E+0000
 -8.361284E-0001 -3.510234E+0000
  2.385796E+0000  8.183228E-0002
 -4.649535E-0001  2.861693E+0000
 -6.798043E-0001  2.897744E-0001
  1.090769E+0000  6.197300E-0001
  2.480821E-0001  1.279331E+0000
 -4.802744E-0001 -6.543691E-0001
  1.026643E+0000 -1.383973E+0000
 -1.090663E+0000  1.419139E-0001
  5.334123E-0001  5.914148E-0001
 -2.673819E-0001 -1.394641E-0002
 -1.743971E+0000  1.772877E-0001
 -4.365802E-0002  3.044962E+0000
 -2.182050E-0001 -7.026156E-0001
 -2.982685E-0001 -1.732177E+0000
 -1.019091E-0002 -1.305821E+0000
  2.015636E+0000  1.454223E+0000
  1.294536E+0000 -1.641827E+0000
 -2.622365E-0001 -2.825839E-0001
  8.256652E-0001 -1.325091E+0000
  5.879947E-0001 -1.333958E+0000
  1.501030E+0000 -5.087721E-0001
 -1.880564E+0000  1.427633E+0000
  1.386141E-0002 -1.507199E+0000
 -1.106781E-0001 -9.766838E-0001
  1.013707E+0000  2.622985E+0000
  4.040835E-0001  2.068487E+0000
 -1.473258E+0000 -4.023793E-0001
  2.668044E+0000 -2.511183E+0000
  6.207352E-0001  3.127265E+0000
 -1.376987E+0000  1.216865E+0000
 -1.291660E+0000 -2.931802E-0001
  1.954883E+0000 -8.471228E-0001
  1.227930E+0000  1.672851E+0000
 -1.748582E+0000  1.660580E+0000
 -5.842987E-0001 -1.958286E-0001
  7.391287E-0001 -7.802413E-0001
 -8.156929E-0001  6.332645E-0001
  1.711784E+0000  8.469088E-0001
 -6.649954E-0001 -9.486699E-0001
 -1.026717E+0000 -8.635920E-0001
  5.014644E-0001 -3.670196E+0000
  1.847505E+0000 -2.633315E-0001
  5.288028E-0001  1.954277E+0000
 -1.097751E-0001  1.209844E+0000
 -1.651758E+0000 -1.603468E+0000
  3.245481E+0000 -9.056011E-0002
  6.003872E-0001 -7.937781E-0002
 -1.232570E+0000 -1.021069E+0000
 -2.390117E+0000 -1.123867E+0000
  2.920472E+0000 -2.243255E+0000
  7.780791E-0001  2.341328E+0000
 -3.313136E+0000 -4.749817E-0001
  4.839165E-0001 -3.265094E+0000
  1.361390E+0000  4.272572E-0001
  1.278506E+0000 -6.974234E-0001
 -3.526547E+0000  1.332347E+0000
  1.722048E+0000 -4.705510E+0000
  1.279872E+0000 -1.891969E+0000
 -7.397712E-0001  3.088279E+0000
  5.490137E-0001 -8.720327E-0003
 -2.864428E+0000 -1.286350E+0000
  2.862956E+0000 -7.812885E-0001
  2.626064E+0000  3.773866E-0001
 -4.381485E+0000  1.389131E+0000
  4.083629E+0000 -3.673227E+0000
 -1.193551E+0000  2.063319E+0000
  3.144043E+0000  2.299439E+0000
 -3.797518E+0000  1.950199E+0000
 -2.798119E-0001 -2.284482E+0000
  2.493150E-0001 -1.094703E+0000
 -2.687299E-0001  3.757723E+0000
  9.065736E-0001  6.550210E-0001
 -4.799246E+0000 -8.764764E-0001
  2.355542E+0000 -3.116359E+0000
  2.792514E+0000  2.061249E+0000
 -1.184784E+0000  2.338011E+0000
 -3.132897E+0000  5.446459E-0001
  1.788683E+0000 -3.580527E+0000
  7.094686E-0001  6.461688E-0001
 -1.996764E+0000  2.530629E+0000
 -1.255068E+0000 -1.809745E+0000
 -1.157776E+0000 -2.940371E+0000
  3.542618E+0000 -5.688941E-0001
  1.327468E+0000  3.708617E+0000
 -3.920131E+0000  2.341536E+0000
 -1.883970E-0002 -4.541607E+0000
  2.787524E-0001  4.989654E-0001
  3.434048E+0000  2.825515E+0000
 -2.281352E+0000 -7.514780E-0001
 -8.288474E-0001 -1.764177E+0000
  2.865119E+0000  1.209049E+0000
 -1.179364E+0000  2.157649E+0000
 -1.728279E+0000 -1.740761E+0000
  2.202664E+0000 -1.481456E+0000
  6.982300E-0002  3.502681E+0000
  2.114185E+0000 -2.462339E+0000
 -2.736311E+0000  9.552669E-0002
  3.596359E+0000 -1.572135E+0000
  4.090628E-0001  8.981811E-0001
 -2.611980E-0001  1.261360E+0000
 -2.127953E+0000  1.797816E+0000
  1.299931E+0000 -3.294657E+0000
 -1.320629E+0000  2.612421E+0000
 -2.466430E-0001  2.016303E+0000
 -3.654951E+0000 -1.537362E+0000
  2.113309E+0000 -2.655526E+0000
  5.010256E+0000 -1.947191E-0001
 -8.711159E-0002  2.727073E+0000
 -3.308253E+0000  6.844386E-0001
  2.183022E+0000 -3.232921E+0000
  1.760015E+0000  2.397809E+0000
 -1.406980E+0000  2.375840E+0000
 -1.464271E+0000  7.671504E-0001
 -5.745044E-0001 -2.466753E+0000
  5.449834E-0001  9.387707E-0002
  2.457354E+0000  1.181109E+0000
 -1.405726E+0000  1.004967E-0001
 -6.186342E-0001 -9.876319E-0001
  1.340637E+0000 -1.225321E+0000
  2.359870E-0001  1.823489E+0000
 -1.672438E+0000  1.160852E+0000
  1.193390E+0000 -3.688398E+0000
  1.378452E+0000  6.477286E-0001
 -6.715750E-0001  1.185768E+0000
 -2.062429E+0000 -1.081185E+0000
  2.002614E-0001 -2.760629E+0000
  1.856195E+0000  2.491812E+0000
  6.862672E-0002  2.905584E+0000
 -3.286995E+0000 -9.434265E-0002
 -5.093777E-0001 -4.171022E+0000
  3.314544E+0000  1.144822E+0000
 -7.848483E-0001  5.572370E+0000
 -2.916659E+0000 -1.270115E+0000
 -1.093926E+0000 -3.533881E+0000
  3.112335E+0000 -1.234696E+0000
  1.811165E+0000  3.008856E+0000
 -2.844006E+0000 -7.530214E-0001
 -2.659558E-0001 -4.215176E+0000
  3.646788E+0000  7.732655E-0002
  3.357628E-0001  3.348937E+0000
 -5.169709E-0001 -7.626434E-0001
 -2.156889E+0000  2.441830E-0001
  1.001096E+0000  2.922301E+0000
 -2.232561E+0000 -7.468369E-0001
 -2.147935E-0001 -1.591510E+0000
  2.223795E+0000  1.346511E+0000
  5.849765E-0001  1.532334E+0000
 -2.120187E+0000  1.659990E+0000
  1.136387E-0001 -1.616310E+0000
  7.758364E-0001  5.840945E-0001
  5.934662E-0001  6.109533E-0001
 -3.436115E+0000  2.083534E-0001
  1.190146E+0000 -3.464154E+0000
 -8.500162E-0002  1.822040E+0000
  1.091135E+0000  1.745572E-0001
 -1.163165E+0000 -1.515742E+0000
  2.011918E+0000 -9.967373E-0001
 -1.264440E+0000  6.147888E-0001
  1.243916E-0002  4.899572E-0001
  6.616211E-0001 -4.266362E-0001
 -1.558498E-0001 -4.206202E-0001
 -6.739295E-0001  8.050393E-0001
  1.323722E+0000  7.908428E-0001
 -2.405109E+0000  6.467331E-0001
 -2.754488E+0000  4.238894E-0001
  1.351589E+0000 -1.646853E-0001
  4.078149E-0001 -1.282247E+0000
  1.712356E+0000  1.068553E+0000
  3.813516E-0001  1.492989E+0000
 -9.335105E-0001 -1.452297E+0000
 -6.040329E-0002 -1.376139E+0000
  2.287556E-0001  1.066711E+0000
  1.370296E+0000  1.316116E+0000
 -4.263790E+0000  3.926728E+0000
 -8.793602E-0002 -2.392006E+0000
 -8.546151E-0002  5.109521E-0001
  1.719911E-0002  1.344841E+0000
  4.628708E-0001  7.302575E-0001
 -1.900850E-0001  3.707858E-0001
 -6.072772E-0001 -9.715609E-0001
 -1.046399E+0000  8.529123E-0002
 -1.077159E+0000 -1.525932E+0000
 -5.747068E-0001  9.129804E-0001
  3.216428E+0000  1.708082E+0000
 -1.311137E+0000  8.627666E-0001
  7.853242E-0002 -2.334922E+0000
  2.606006E+0000 -4.513883E-0001
 -1.034983E+0000  4.017178E+0000
 -1.060055E+0000 -2.946874E-0001
 -1.184043E+0000 -2.004383E+0000
 -2.016684E-0001  7.286203E-0001
  9.972842E-0001 -5.373695E-0001
 -1.320988E+0000  2.567778E+0000
  6.500392E-0001 -7.167605E-0001
 -3.018821E+0000 -9.962244E-0001
  1.269982E+0000 -1.365612E+0000
 -3.386650E-0001  2.642953E+0000
 -2.406815E+0000 -2.368047E-0003
  1.288626E+0000 -2.921229E+0000
 -1.634575E+0000  5.027202E-0001
  3.509170E-0001  4.301636E-0001
 -1.242705E+0000 -6.262420E-0001
 -4.654093E-0001  6.206532E-0002
  1.126143E+0000 -2.024178E+0000
  1.091805E+0000  2.497761E-0001
  8.250719E-0001  3.437766E-0001
 -3.060001E+0000 -8.603963E-0001
  1.651463E+0000 -2.363774E+0000
 -9.303317E-0001  3.186194E+0000
  4.048128E-0001  2.239388E+0000
 -4.165040E+0000 -1.510905E+0000
  1.734331E+0000 -1.908887E+0000
  3.207742E+0000  1.222683E-0001
 -2.295918E+0000  2.802352E+0000
  1.929191E+0000 -1.542508E+0000
 -2.185542E+0000  1.889916E+0000
 -2.510953E-0001  8.725289E-0001
 -1.417288E+0000 -1.858901E+0000
  1.426703E+0000 -8.538424E-0001
  8.119853E-0001  8.427555E-0001
 -8.989740E-0001  2.365158E+0000
 -1.464132E+0000 -2.645385E+0000
  4.544034E+0000 -9.840473E-0001
 -2.760394E+0000  3.988643E+0000
 -1.379348E+0000 -2.140560E+0000
 -2.161627E+0000 -3.186070E+0000
  3.729667E+0000 -1.120522E+0000
 -4.117407E-0002  2.242463E+0000
 -2.551923E+0000  3.369760E+0000
 -1.520269E+0000 -4.749200E+0000
  3.127442E+0000 -2.494221E+0000
  5.324258E-0001  4.299499E+0000
 -4.045988E+0000  9.955150E-0001
 -8.402862E-0001 -3.388142E+0000
  3.877101E+0000 -4.876670E+0000
  1.019493E+0000  4.695168E+0000
 -3.757012E+0000  2.389768E+0000
 -1.339792E+0000 -6.302551E+0000
  5.022554E+0000 -1.333846E+0000
  7.221821E-0001  5.163992E+0000
 -4.101629E+0000  4.949746E-0001
 -3.022835E+0000 -1.442008E+0000
  7.331646E+0000 -2.629118E+0000
 -1.950862E+0000  3.491587E+0000
 -7.031635E-0001  1.244235E+0000
 -1.914702E+0000 -1.792424E+0000
  3.032340E+0000 -2.500585E-0001
 -1.072327E+0000  1.402957E+0000
 -9.028819E-0001  8.484712E-0001
  1.931485E-0001 -2.094223E+0000
  1.131690E+0000 -5.830971E-0001
  1.533921E+0000  2.620665E+0000
 -1.419052E+0000  1.272977E+0000
 -2.168072E+0000 -1.203778E-0001
  1.896273E+0000 -6.849841E-0001
  2.043910E+0000  1.365814E+0000
 -2.575272E+0000  1.696545E+0000
 -8.213933E-0001 -1.568247E+0000
 -4.395508E-0001 -1.372005E+0000
  2.777522E-0001  5.469970E-0001
  1.228305E+0000 -6.508517E-0001
 -1.005789E+0000  3.116509E+0000
  1.378055E+0000  7.169023E-0001
 -1.203764E+0000  1.330003E-0001
  5.129220E-0001 -1.007939E+0000
  1.930840E+0000 -1.353648E+0000
 -1.715174E+0000  7.652078E-0001
 -1.017134E+0000 -3.509457E-0001
 -1.285079E-0001 -2.599083E+0000
  1.764604E+0000  6.535863E-0001
  1.535307E+0000  1.992730E+0000
 -2.900596E+0000  4.618199E-0002
  8.407130E-0001 -1.719308E+0000
  3.167023E+0000 -2.785390E-0001
  7.231810E-0001  8.081727E-0001
 -3.707557E+0000 -4.603610E-0002
  2.620752E+0000 -3.397317E+0000
 -7.662667E-0001  4.184069E+0000
 -2.556258E+0000  7.880842E-0001
  1.496292E-0001 -4.507616E+0000
  1.364346E+0000  1.411039E-0001
 -1.408524E+0000  2.937693E+0000
 -1.501520E+0000  1.312183E+0000
 -2.134205E+0000 -4.640325E-0001
  1.167418E+0000 -1.459811E+0000
  1.482001E+0000  1.751602E+0000
  1.157886E-0001  2.912193E+0000
 -4.573455E+0000  1.012701E+0000
  1.924321E+0000 -3.168877E+0000
 -9.132358E-0002  9.065633E-0001
  4.400155E-0001  2.511391E+0000
 -9.348510E-0001  2.209952E-0001
 -4.730202E-0001 -1.571742E+0000
 -3.160546E-0001  1.639481E+0000
  1.498908E+0000  2.671256E-0001
 -1.314406E+0000  8.249273E-0001
 -1.398202E-0001 -1.320868E-0001
  2.952031E-0001 -8.726132E-0001
 -1.145740E+0000  2.234661E+0000
 -2.030898E+0000  3.977698E-0001
  6.499164E-0001 -2.124014E+0000
  5.706816E-0001  5.802861E-0001
  3.243230E-0001  1.860826E+0000
  1.075441E+0000 -2.534151E+0000
  2.716824E-0001 -1.892179E+0000
  1.524841E+0000  1.313025E+0000
  3.039250E-0001  8.748083E-0001
 -1.136017E+0000 -7.551400E-0001
 -1.495591E+0000 -3.498352E-0001
  1.970366E+0000  1.134810E+0000
 -3.140534E+0000  2.959891E+0000
 -4.965433E-0001 -1.638347E+0000
  1.077208E+0000 -1.392429E+0000
  1.329379E+0000  1.804257E+0000
 -3.593461E-0001  3.076842E+0000
 -1.282757E+0000 -1.836378E+0000
 -1.379414E+0000 -1.944989E+0000
  4.294270E+0000  2.517365E-0001
  5.766853E-0001  1.456758E+0000
 -1.311833E+0000  2.836345E+0000
 -1.955802E+0000 -3.731246E+0000
  3.379424E-0001 -2.832714E+0000
  2.903268E+0000  3.063444E+0000
  9.164161E-0001  3.754515E+0000
 -6.883176E+0000 -2.773846E+0000
  4.724173E+0000 -4.029581E+0000
  4.271874E+0000  3.202069E+0000
 -5.577008E+0000  5.948208E+0000
 -2.165040E+0000 -4.494164E+0000
 -1.767799E-0001 -2.141266E+0000
  4.444280E+0000  1.969813E+0000
 -2.641275E+0000  5.678277E+0000
 -3.567323E+0000 -1.968850E+0000
  1.805464E+0000 -3.883267E+0000
  1.180273E+0000  3.388402E+0000
  1.762645E+0000  9.017743E-0001
 -5.619245E+0000 -2.207873E+0000
  3.045661E+0000 -2.425032E+0000
  2.275377E+0000  2.414511E+0000
 -4.123430E-0001  4.500699E+0000
 -2.575248E+0000 -3.620142E+0000
  1.480810E+0000 -4.513322E+0000
  4.042395E+0000  9.255881E-0001
  1.314953E+0000  4.119211E+0000
 -1.514338E+0000  2.479664E-0001
 -2.034475E+0000 -1.350923E+0000
  3.125603E+0000 -2.198875E+0000
 -1.138964E+0000  2.508610E+0000
 -5.446940E-0001 -1.715233E+0000
 -2.519919E-0001 -1.526911E+0000
  9.006615E-0001 -1.721987E+0000
  3.166832E+0000 -5.949115E-0001
  1.683282E+0000  8.659709E-0001
 -2.660788E+0000  4.528028E-0001
  6.522632E-0001 -1.752935E+0000
  4.721636E-0001  2.599957E+0000
 -1.410276E+0000 -3.598734E-0001
 -2.722533E+0000 -3.205452E+0000
  5.073936E+0000  1.260938E-0001
 -6.845710E-0001  4.476832E+0000
 -1.918712E+0000 -1.510027E+0000
 -1.016069E+0000 -3.024004E+0000
  6.941502E+0000 -4.407944E-0001
 -7.768042E-0001  5.885646E+0000
 -3.179704E+0000  8.581897E-0001
 -9.785861E-0001 -3.525133E+0000
  2.765510E+0000 -2.651054E+0000
  2.841014E+0000  3.549755E+0000
 -1.712465E+0000  7.440810E-0001
  3.987173E-0001 -3.739082E+0000
  1.143143E+0000  3.273117E-0001
 -8.265181E-0001  1.516588E+0000
 -4.982478E-0001 -4.643034E-0001
  2.204300E-0001  9.671182E-0001
  1.436023E+0000 -6.179836E-0001
 -5.575805E-0001  1.275878E+0000
 -1.113239E+0000  6.932638E-0001
 -1.698051E+0000 -4.167623E+0000
  1.329761E+0000 -8.853377E-0001
  4.407701E+0000  2.384741E+0000
 -2.353791E+0000  3.727063E+0000
 -2.328086E+0000 -1.527860E+0000
 -3.225901E-0001 -2.717306E+0000
  1.903317E+0000  1.240475E+0000
 -7.992577E-0001  3.511390E+0000
 -3.256286E+0000 -4.289886E-0001
  2.207512E+0000 -2.122660E+0000
  1.675445E+0000  1.733978E+0000
  1.307719E+0000  2.518249E+0000
 -3.279029E+0000  1.119550E+0000
 -6.616285E-0001 -1.946145E+0000
  1.672494E+0000  7.376685E-0002
  4.318069E-0001  2.494153E+0000
 -2.859611E+0000 -7.515079E-0001
  1.145821E+0000 -4.161374E+0000
  3.699512E+0000  6.310135E-0001
  8.305139E-0001  3.806843E+0000
 -3.456491E+0000  2.488117E-0001
 -6.189119E-0001 -2.141557E+0000
  3.516988E+0000 -1.342000E+0000
  1.205012E+0000  4.785852E+0000
 -2.196958E+0000  1.416148E+0000
 -2.534912E+0000 -4.076229E+0000
  6.123900E+0000 -2.422229E+0000
 -1.509351E+0000  4.504772E+0000
 -1.804412E+0000  3.668730E-0001
 -1.123081E+0000 -3.108845E+0000
  1.227243E+0000 -1.066456E+0000
  6.709975E-0001  7.493541E-0002
 -2.498053E-0001  1.811389E-0001
  2.246399E-0001  1.766942E-0002
 -6.182343E-0001 -9.801260E-0002
  1.063502E+0000 -3.121491E-0001
  2.471949E+0000  5.743078E-0001
 -1.999773E+0000  1.499589E+0000
  1.350780E-0001  1.650188E+0000
  3.517922E-0001 -2.333746E+0000
  9.247761E-0001  9.968563E-0001
 -1.560566E-0001  1.781116E-0001
 -5.137327E-0002 -3.223430E+0000
  2.279085E-0001 -6.944695E-0001
  1.972169E+0000  1.795516E+0000
 -2.301380E+0000  1.330236E+0000
 -9.661305E-0001 -2.507383E-0001
  4.335326E-0001 -2.106813E+0000
  2.057121E+0000  1.206398E+0000
  2.616408E-0001  1.635040E+0000
 -7.682669E-0001  2.317880E-0001
  4.105324E-0001 -1.195336E+0000
  1.218718E+0000  1.793553E+0000
 -7.037336E-0001  3.462620E-0001
 -1.786888E-0001  3.439649E-0001
 -1.729146E+0000 -3.550338E-0001
  2.179763E+0000 -3.242021E+0000
  4.293613E+0000  8.840179E-0001
 -3.451175E+0000  4.271983E+0000
 -1.044221E+0000 -1.765328E+0000
 -2.012491E+0000 -1.204206E+0000
  7.655293E-0001  2.317275E-0001
  1.339425E+0000  1.758279E+0000
 -3.789260E+0000  4.415511E+0000
  1.020915E+0000 -5.309183E+0000
 -1.971141E-0001  9.323111E-0001
  9.970174E-0001  1.713595E+0000
 -2.618017E+0000 -1.336679E+0000
  2.473766E+0000 -1.487774E+0000
  2.839598E+0000  1.805747E+0000
 -4.303738E+0000  3.922433E+0000
 -3.106625E+0000 -1.971823E+0000
 -1.305299E+0000 -2.467804E+0000
  6.850266E+0000 -1.066615E+0000
 -2.608974E+0000  6.222597E+0000
 -1.604807E+0000  5.038234E-0001
 -4.038389E-0002 -2.593241E+0000
  1.329337E+0000  3.185897E-0001
  4.010248E+0000  1.230003E+0000
 -2.940959E+0000  2.545125E+0000
  1.768440E+0000 -4.002231E+0000
  3.903115E-0001 -1.130021E+0000
 -9.074792E-0002  1.178850E+0000
  2.251322E+0000 -1.096594E-0001
 -2.243138E+0000 -1.196722E+0000
  2.143236E+0000 -2.477219E+0000
  2.052656E+0000  2.625249E+0000
 -3.689870E+0000  4.191609E+0000
  1.084861E+0000 -3.907893E+0000
 -4.728847E-0001  7.546172E-0001
  2.882177E+0000  6.091200E-0001
 -1.995802E+0000  3.440527E+0000
 -6.510621E-0002 -2.927968E+0000
  2.890474E-0001 -7.608004E-0001
  5.499588E-0001 -2.787234E-0001
 -3.516469E+0000 -3.780116E-0001
 -3.518145E-0001 -1.796913E+0000
  4.844408E-0001 -6.184851E-0001
  8.119377E-0002  2.727666E+0000
 -1.879720E+0000  1.927745E+0000
  8.656595E-0002 -1.582444E+0000
  6.261316E-0001 -2.386747E+0000
 -6.146164E-0001  1.361343E+0000
 -6.916803E-0001  2.063620E+0000
 -2.267965E+0000 -3.817540E-0001
  3.626096E+0000 -3.857816E+0000
 -1.015421E+0000  7.677042E-0001
  9.818047E-0001  1.352635E+0000
 -8.025243E-0001 -1.550264E+0000
 -9.161405E-0001  1.098765E+0000
  2.094127E+0000 -1.595323E+0000
 -7.127551E-0001  1.248331E-0001
  1.982530E+0000 -1.455530E+0000
 -2.158093E+0000  6.157369E-0001
 -1.772007E-0001 -2.157721E+0000
 -1.462855E-0002 -2.054119E+0000
  1.754030E+0000 -1.292419E+0000
 -3.772732E-0001  2.157613E+0000
  9.700204E-0001 -3.550970E-0001
 -2.628536E+0000 -2.462737E+0000
  8.666327E-0001 -1.220623E+0000
  1.320832E+0000 -7.676966E-0001
  1.636125E+0000  6.878134E-0001
 -2.918783E+0000  1.001625E+0000
 -5.426426E-0001 -2.053128E+0000
  4.203811E-0002  1.443305E-0001
  4.063710E+0000  1.160747E+0000
 -6.165419E+0000  3.475673E+0000
  1.375831E+0000 -3.391651E+0000
  2.711360E+0000 -1.310639E+0000
  8.412139E-0002  4.081971E+0000
 -2.218756E+0000 -2.698000E-0001
 -7.969433E-0001 -1.616749E+0000
  2.904690E+0000 -1.005725E+0000
 -1.473311E+0000  3.676471E+0000
  1.970492E+0000 -6.612773E-0001
 -1.716137E+0000 -1.781699E+0000
  3.919313E+0000  5.580790E-0001
 -1.750594E+0000  1.409031E+0000
 -1.876425E-0001 -2.293111E+0000
  8.257844E-0001 -2.852705E-0001
  2.175068E+0000  6.347468E-0001
 -2.209821E+0000  9.173545E-0001
  3.045439E+0000 -1.113896E+0000
 -2.047531E+0000  5.796617E-0001
  2.502457E+0000 -1.743040E+0000
 -1.134544E+0000  2.049788E+0000
 -7.305736E-0001 -5.879457E-0001
 -9.518602E-0001 -1.592793E+0000
  1.947977E+0000 -2.381437E-0001
 -2.211298E+0000  3.795305E-0001
 -5.653825E-0001 -2.247643E+0000
  4.141694E-0001 -3.238139E-0002
  8.847776E-0001  2.546079E+0000
 -3.499584E+0000  2.371686E+0000
  1.797894E+0000 -2.086553E+0000
 -2.521379E+0000 -2.791008E+0000
  2.500888E+0000  2.283093E+0000
  3.314176E-0001  2.065279E+0000
 -3.296703E+0000 -1.822100E+0000
  1.709483E-0001 -2.178037E+0000
  4.907816E+0000 -1.364045E+0000
  6.027402E-0002  4.168921E+0000
 -2.282120E+0000  5.734131E-0001
 -7.201954E-0001 -4.938495E+0000
 -2.697834E-0001 -1.409138E+0000
  4.221708E+0000  3.016241E+0000
 -3.350615E+0000  7.938304E-0001
 -2.428074E+0000 -8.923800E-0001
  3.528662E+0000 -1.475931E+0000
  6.811921E-0001  3.406395E+0000
 -1.427233E+0000  2.064931E+0000
  1.215396E+0000 -2.574886E+0000
 -1.564070E+0000 -1.235823E+0000
  1.992267E+0000  2.903811E-0001
  1.142042E+0000  2.143072E+0000
 -3.578413E+0000  2.374830E+0000
  4.323155E-0001 -2.443462E+0000
  3.856235E-0001 -1.277170E+0000
  2.932603E+0000  1.789555E+0000
 -2.936363E+0000  2.736255E+0000
 -2.299318E+0000 -2.824770E+0000
 -2.107312E-0001 -2.433708E+0000
  6.271141E+0000  2.893205E+0000
 -4.175354E+0000  2.931973E+0000
 -5.816034E-0001 -3.935368E+0000
  2.104229E+0000 -1.644693E+0000
  3.806127E+0000  2.264077E+0000
 -6.496741E+0000  3.037883E+0000
 -4.334628E-0001 -2.662631E+0000
  2.286014E+0000 -1.663393E-0001
  1.368418E+0000  2.981430E+0000
 -3.363801E+0000 -1.565219E+0000
 -1.427524E+0000 -2.601463E+0000
  4.971109E+0000  6.941415E-0002
 -3.200725E-0001  3.901065E+0000
 -3.977584E+0000  3.990774E-0001
  1.963943E+0000 -6.138365E+0000
  4.961661E+0000 -5.806211E-0001
 -6.613082E-0001  6.051765E+0000
 -5.133821E+0000  2.299708E+0000
 -1.600875E+0000 -5.374931E+0000
  2.500222E+0000 -3.308015E-0001
  9.811672E-0001  5.313981E+0000
 -2.343750E+0000  2.232102E+0000
 -2.111301E+0000 -3.044118E+0000
  2.424224E+0000 -2.143937E+0000
  1.891066E+0000  4.358933E+0000
 -4.089798E+0000  1.103007E+0000
  1.091659E-0001 -3.901409E+0000
  2.664913E+0000 -8.948008E-0001
  1.766859E+0000  3.077564E-0001
 -5.056563E+0000  2.689813E+0000
  1.323146E+0000 -1.025686E+0000
  2.668692E+0000 -2.356058E+0000
 -1.327912E+0000  3.026259E+0000
 -9.115946E-0001 -1.615687E+0000
 -1.290842E+0000 -1.837973E+0000
  4.472738E+0000 -4.333370E-0001
 -3.082616E+0000  2.922421E+0000
 -9.902509E-0001 -6.130728E-0001
 -2.446247E-0001 -4.373948E+0000
  2.356878E+0000  3.156494E-0001
  1.082996E+0000  3.353105E+0000
 -1.131428E+0000  8.851932E-0001
 -1.843172E-0001 -7.854556E-0001
  6.964179E-0001  1.262279E+0000
  1.191133E+0000  5.085863E-0002
 -3.358740E+0000  9.881446E-0002
  1.728480E+0000 -2.266725E+0000
 -4.575608E-0001  1.450321E+0000
  2.702020E+0000  3.863429E+0000
 -1.782353E+0000 -5.996880E-0001
 -1.429855E+0000 -1.032083E+0000
  4.018774E+0000  8.164229E-0001
 -2.244974E+0000  3.421393E+0000
 -5.412496E-0001 -1.179460E+0000
  5.904043E-0001 -2.062980E+0000
  1.503133E+0000  3.155709E+0000
  2.473433E-0001  2.655126E+0000
 -3.925405E+0000 -1.739155E+0000
  9.732715E-0001 -2.419912E+0000
  1.729524E+0000  1.895804E+0000
 -8.922576E-0001 -1.873481E-0002
 -1.983609E+0000 -1.983741E+0000
 -4.659530E-0001  1.577996E+0000
  3.749413E-0001  1.318858E-0001
  1.107423E-0001 -9.808473E-0001
 -1.694446E+0000  1.455605E+0000
 -1.479306E+0000 -6.938299E-0001
  7.496215E-0001  6.370577E-0001
  2.535519E+0000  9.272914E-0001
 -1.915292E+0000  3.946682E-0001
 -2.364395E+0000 -3.809646E+0000
  3.320119E+0000 -1.119066E-0001
  1.292198E+0000  4.141072E+0000
 -3.887404E+0000  1.002845E-0001
  6.019180E-0001 -2.673787E+0000
  1.232703E+0000 -1.702320E+0000
  1.003212E+0000  6.036742E+0000
 -3.301066E+0000  1.002198E+0000
 -8.971596E-0001 -5.627080E+0000
  3.544669E+0000  1.188879E-0001
  2.759281E+0000  3.132079E+0000
 -3.401586E+0000  2.513359E+0000
 -2.709430E+0000 -4.066551E+0000
  4.400159E+0000 -3.154725E+0000
  7.882284E-0001  5.790311E+0000
 -1.172167E+0000  1.768576E+0000
 -4.202814E+0000 -2.527149E+0000
  3.973570E+0000 -3.538284E+0000
  2.762241E+0000  1.953755E+0000
 -2.026469E+0000  1.593594E-0001
 -1.159035E+0000 -1.115440E+0000
  1.396814E+0000 -2.727847E+0000
  6.879989E-0001  3.205030E+0000
  1.591493E+0000  1.806766E+0000
 -4.302310E+0000  1.929216E-0001
  4.199382E+0000 -2.194004E+0000
  4.650018E-0001  3.515459E+0000
 -2.180377E+0000 -6.973750E-0001
 -3.362480E+0000 -2.233447E+0000
  4.099934E+0000 -5.753670E-0001
  9.426741E-0002  4.214362E-0001
 -1.396815E+0000  1.508511E+0000
 -1.297739E+0000 -1.636353E+0000
 -3.631914E-0001 -5.850450E-0001
  2.276726E+0000  2.228025E+0000
 -3.135605E+0000  7.672479E-0001
  5.677466E-0001 -1.533368E+0000
  2.346483E+0000 -2.970331E+0000
  3.370590E-0001  2.397352E+0000
 -2.775213E+0000 -2.336661E-0002
  1.429082E-0001 -2.734156E+0000
  2.675152E+0000 -1.265469E+0000
 -1.322348E+0000  2.971945E+0000
  6.440806E-0002  1.366310E+0000
 -1.134341E+0000  1.240056E+0000
 -5.985805E-0001 -5.960955E-0001
  1.308828E-0002 -3.859232E-0001
  1.420538E+0000  1.361070E+0000
 -7.963332E-0001  1.730988E+0000
 -1.318214E+0000  2.122222E-0001
 -3.023455E+0000 -3.043853E+0000
  3.214423E+0000 -1.427062E+0000
 -1.819775E-0001  1.734126E+0000
 -8.509432E-0001  1.266109E+0000
 -1.903939E+0000 -1.579378E+0000
  1.827390E+0000  2.689090E-0001
  2.179075E+0000  2.378255E+0000
 -3.429325E+0000  5.417613E-0001
 -1.873416E+0000 -2.148382E+0000
  3.668015E+0000  1.300221E+0000
  1.737345E+0000  1.581476E-0001
 -2.402211E+0000 -7.615695E-0001
  1.844264E+0000 -3.595068E+0000
 -1.472655E+0000  1.551346E+0000
  1.230698E+0000  1.475416E+0000
 -4.575917E+0000  2.277650E+0000
 -1.084756E-0001 -2.484346E+0000
 -9.504573E-0002 -1.125257E+0000
  1.879924E+0000 -8.753582E-0001
 -1.839799E+0000  4.604391E-0001
 -6.889453E-0002 -1.993938E+0000
  3.899968E-0001 -1.463615E+0000
 -2.422201E-0001  2.962018E+0000
  1.381492E+0000 -9.921405E-0001
 -2.242040E+0000  3.062850E-0001
  2.733965E+0000 -1.748731E+0000
 -2.199654E+0000 -3.806533E+0000
  5.652769E-0001 -4.243704E-0001
  3.331372E+0000 -2.437919E+0000
 -1.900593E+0000  4.329647E+0000
 -1.943132E+0000 -2.109905E+0000
 -4.284941E-0001 -3.076027E+0000
  3.412016E+0000 -7.091874E-0001
 -2.545175E+0000  2.073284E+0000
 -5.004795E-0001 -1.616944E+0000
  1.317803E+0000  7.868756E-0002
 -1.903942E+0000  1.860459E+0000
  1.485857E+0000 -2.119906E+0000
 -1.961627E+0000  8.717114E-0001
  5.520776E-0001  7.138391E-0001
 -3.011350E+0000 -2.268959E+0000
  3.808034E+0000 -1.983258E+0000
  1.371474E-0001  9.988137E-0001
 -4.072340E+0000  1.716568E+0000
  7.460312E-0002 -1.997954E+0000
  2.364002E+0000 -3.206284E-0001
 -1.384884E+0000  1.768305E+0000
 -2.297351E+0000  1.115237E+0000
 -5.461273E-0001 -2.686042E+0000
  1.021578E+0000 -2.259761E+0000
  2.474571E+0000  2.083148E+0000
 -3.423880E+0000  1.538076E+0000
  4.677740E-0002 -2.872375E+0000
  1.713493E+0000 -2.286710E+0000
  3.155165E+0000  3.033818E+0000
 -2.839866E+0000  4.018829E+0000
 -4.252332E+0000 -2.080658E-0001
  1.377491E+0000 -2.799805E+0000
  1.791327E+0000  3.773512E-0001
 -3.751954E-0001  2.433042E-0001
 -9.931596E-0001  1.857275E+0000
 -1.044290E-0001 -1.706007E+0000
 -2.202689E+0000 -1.254126E+0000
  2.626455E+0000 -1.846588E+0000
  1.430694E+0000  2.982738E+0000
 -2.475239E+0000 -2.208631E-0001
  2.087787E-0002 -2.138801E+0000
  2.625753E+0000  9.897522E-0001
 -1.119919E+0000  3.569514E+0000
 -3.852815E+0000 -9.238418E-0001
 -5.817661E-0001 -2.608391E+0000
  4.196660E+0000 -1.361698E+0000
  1.206210E-0001  4.043954E+0000
 -2.904607E+0000 -7.378110E-0001
  3.531321E-0001 -1.378432E+0000
  2.644488E-0001  7.995527E-0001
 -9.961126E-0001  6.826870E-0002
 -1.582902E+0000 -2.771856E+0000
  2.610709E+0000  6.710565E-0001
  1.365121E+0000  3.014843E+0000
 -2.010720E+0000 -1.111989E+0000
 -9.331016E-0001 -4.635541E+0000
  5.926813E+0000 -1.530866E+0000
 -2.667324E+0000  5.580750E+0000
 -2.473406E-0001 -1.542237E+0000
 -4.626078E-0001 -3.503790E+0000
  2.552043E+0000  6.509808E-0001
 -1.076576E+0000  1.970541E+0000
 -1.743474E+0000 -3.178815E+0000
  2.854910E+0000 -9.424873E-0001
  2.358889E+0000  6.893840E-0003
 -1.699562E+0000  2.111837E+0000
  6.687769E-0001 -1.326847E+0000
 -8.859829E-0001 -1.430844E-0001
 -1.688656E+0000  1.915576E+0000
 -7.265577E-0001  3.543642E-0001
 -7.845878E-0001  8.369537E-0001
  8.124187E-0001 -1.609002E+0000
  8.728351E-0001  3.201718E-0001
  1.960968E-0001  6.867262E-0001
 -1.011593E+0000  1.010201E-0001
 -8.255995E-0001  7.925556E-0002
  1.850937E+0000 -6.980030E-0001
 -5.783651E-0002  3.724882E+0000
 -1.285386E-0001  7.692027E-0001
 -2.168903E+0000 -2.748514E+0000
  3.926738E+0000 -2.417382E+0000
  1.340183E+0000  2.238662E+0000
 -2.317878E+0000  1.909010E+0000
 -5.238805E-0001 -7.114054E-0001
  1.448941E+0000 -2.683058E-0001
  8.590286E-0001  1.441513E+0000
 -1.480098E+0000 -4.541460E-0002
 -9.382883E-0001 -7.283270E-0001
  2.540240E+0000  6.280960E-0001
 -1.350653E+0000  6.210095E-0001
  1.302373E+0000 -2.185075E+0000
  1.546769E+0000 -6.220492E-0001
 -6.990121E-0001 -9.222889E-0002
  5.792629E-0001  2.204572E+0000
 -4.090923E-0001  1.665574E+0000
 -1.260212E+0000 -2.202177E+0000
  3.574943E+0000 -1.286782E+0000
 -7.748610E-0001  2.985537E+0000
 -2.729757E+0000 -1.925299E+0000
  1.754097E-0001 -4.096630E+0000
  6.219838E+0000  7.267772E-0001
 -4.301863E+0000  6.513936E+0000
 -1.524670E+0000 -2.676805E+0000
 -1.246682E+0000 -5.616861E+0000
  4.252397E+0000  2.770991E+0000
 -1.297193E+0000  3.610494E+0000
 -1.924048E+0000 -1.991007E+0000
  2.284479E+0000 -5.338363E+0000
  2.291682E+0000  1.532298E+0000
  9.445306E-0001  4.405269E+0000
 -3.213640E+0000 -1.756391E+0000
 -2.575827E+0000 -3.494314E+0000
  4.575259E+0000  1.009466E+0000
  1.416899E+0000  4.232448E+0000
 -2.735400E+0000  4.107103E+0000
 -3.614881E+0000 -3.780406E+0000
  1.246110E+0000 -3.220256E+0000
  4.166082E+0000 -6.689019E-0002
 -2.669944E+0000  5.035919E+0000
 -9.709002E-0001 -2.610690E+0000
 -3.782752E-0001 -9.551745E-0001
  4.325393E+0000 -7.048388E-0002
 -4.846452E+0000  1.317723E+0000
 -1.431706E+0000 -1.791880E+0000
  2.888725E+0000 -3.013456E-0001
 -1.445484E+0000  1.284298E+0000
 -1.908440E+0000  2.001109E+0000
 -8.843569E-0001 -6.112477E-0001
  9.570416E-0001 -1.032793E+0000
 -1.930594E+0000 -7.253265E-0001
  1.434823E-0001 -2.313400E-0001
 -1.833244E+0000 -1.027041E+0000
  2.852320E+0000 -1.276110E+0000
 -1.248330E+0000  2.022179E+0000
 -3.407444E-0001 -1.773141E+0000
  2.567629E+0000  1.176497E+0000
 -6.042792E-0001  8.994670E-0001
 -2.457324E+0000  1.064695E+0000
 -2.670231E-0001 -2.607496E+0000
  3.102559E+0000 -2.143058E+0000
  1.977115E+0000  4.229474E+0000
 -1.926159E+0000 -5.643339E-0001
 -4.254767E-0001 -1.361345E+0000
  2.322355E+0000 -2.280018E+0000
  5.526108E-0001  1.880944E+0000
 -1.559748E+0000 -8.382535E-0002
 -1.311790E+0000 -3.310833E+0000
  3.147963E-0001 -2.091038E+0000
  1.745101E+0000  1.381482E+0000
 -2.612775E+0000  1.000893E+0000
  4.886437E-0001  1.104669E+0000
  8.281782E-0001 -1.589506E+0000
  9.059232E-0001  3.045457E+0000
  2.964865E-0001  2.325634E+0000
 -2.492004E+0000 -1.784546E+0000
  2.779493E-0001 -3.439944E+0000
  1.922761E+0000  6.776861E-0001
 -4.041077E-0001  2.471441E+0000
 -2.569250E+0000 -1.492804E+0000
  1.384252E+0000 -9.458239E-0001
  1.069477E+0000  1.392033E+0000
 -1.214407E+0000 -2.797825E-0001
 -4.559319E+0000 -1.955433E-0002
  3.282878E+0000 -1.040252E+0000
 -9.934545E-0001  2.046924E+0000
  1.792465E+0000  1.372491E+0000
 -1.653781E+0000 -4.434062E-0001
  9.254916E-0001 -9.103004E-0001
  1.134849E+0000 -6.123132E-0001
 -1.112129E+0000  2.940638E+0000
  3.086221E-0001 -2.966680E+0000
 -1.428487E+0000 -1.503246E+0000
  4.393556E+0000 -4.585442E-0001
 -3.139562E+0000  3.566333E+0000
 -4.758470E-0001 -1.351558E+0000
  1.416804E+0000 -3.044434E+0000
  1.116761E+0000 -5.684625E-0002
  6.917597E-0001 -1.610081E+0000
 -1.029888E+0000  6.718909E-0001
  3.206764E+0000  9.448736E-0002
 -2.553937E+0000  1.250878E+0000
  4.661265E-0002 -8.814994E-0001
  3.566416E-0001 -6.586183E-0001
 -8.828720E-0001  2.877335E+0000
 -6.739682E-0003  2.611827E-0001
  2.696769E+0000 -9.472885E-0001
 -5.542335E-0001  2.071488E+0000
  2.261616E+0000 -1.520313E+0000
 -2.447611E+0000 -7.535364E-0001
  1.791491E+0000 -2.516042E-0001
  7.130187E-0001  3.500746E-0001
 -1.098013E+0000  1.783224E+0000
 -1.798092E-0001 -1.444241E+0000
  6.600535E-0001 -5.062583E-0001
 -6.087891E-0001  6.831355E-0001
 -2.473786E+0000 -5.178608E-0001
  9.520213E-0001 -2.000833E+0000
  2.706997E+0000  3.086395E-0001
 -4.508357E-0001  2.229383E+0000
  3.155781E-0001 -2.731765E+0000
  4.272992E-0001 -2.315805E+0000
  3.409732E+0000 -3.006952E-0001
 -1.967094E+0000  1.055547E+0000
 -1.604726E+0000 -4.788841E-0001
  3.248477E-0002 -2.525569E+0000
  1.178116E+0000  1.615186E+0000
  6.071473E-0001  9.601424E-0001
 -2.121624E+0000 -4.344956E-0001
  2.002263E+0000 -1.373080E+0000
  3.075036E+0000 -9.878493E-0001
 -6.262246E-0001  2.054691E+0000
 -1.888342E+0000  8.193653E-0001
  2.886332E-0001 -2.737762E+0000
  3.270109E-0001  2.048521E+0000
 -4.987546E-0001  9.142180E-0001
 -1.369364E+0000  6.724046E-0001
  1.375285E+0000 -1.468210E+0000
  2.013696E+0000  2.097814E+0000
 -1.887158E+0000  2.755831E+0000
  8.014054E-0002 -1.571534E+0000
  4.142544E-0001 -3.311772E+0000
  1.253975E+0000 -2.033084E+0000
  2.122710E+0000  1.958554E+0000
 -2.159864E+0000 -6.054574E-0001
  1.424750E+0000 -3.427177E-0001
  1.815522E+0000  1.008818E+0000
 -2.342425E+0000  8.301614E-0001
 -1.728766E+0000 -1.145714E+0000
  6.277124E-0001 -1.737201E+0000
  1.641933E-0001  4.274103E-0001
  1.088913E+0000 -1.432942E-0001
 -3.414417E+0000 -2.768537E+0000
  3.301970E+0000 -3.286934E+0000
  6.072139E-0001  2.753895E+0000
  3.604244E-0001  1.749437E+0000
 -1.277233E+0000 -1.607431E+0000
  5.715419E-0002 -1.078630E+0000
  2.269860E+0000 -2.292592E+0000
  1.675038E+0000  2.518501E+0000
 -1.657023E+0000  1.130179E+0000
  7.427908E-0001 -3.025314E+0000
  8.667939E-0001 -4.159162E-0001
  1.839662E-0001  4.242683E+0000
 -2.697690E+0000  1.144309E+0000
 -4.355594E-0001 -3.377143E+0000
  4.411628E+0000 -1.539992E-0001
```
